## Supplementary material for "Unveiling the hidden biodiversity of microbial chemoreceptor genes in the rare biosphere": MCPsignal_captured_gtdbr207.nw (part 976 of 1806)

```
5--1||s__JAFGXQ01 sp016937015--1||s__Komagataeibacter diospyri--3||s__Komagataeibacter medellinensis--4||s__Komagataeibacter nataicola--1||s__Komagataeibacter sp015155755--3||s__Kosakonia oryzae--1||s__Kosakonia oryziphila--1||s__LX47W sp014042365--1||s__MWEM01 sp012744415--1||s__Marinobacter sp008370345--1||s__Marinobacter zhanjiangensis--1||s__Methylobacterium bullatum--1||s__Methylobacterium frigidaeris--11||s__Methylobacterium sp003217615--1||s__Methylobacterium sp011043735--3||s__Methylobacterium tarhaniae--10||s__Methylobacterium thiocyanatum--1||s__Methyloceanibacter methanicus--1||s__Methylocystis heyeri--1||s__Natronolimnohabitans innermongolicus--2||s__Oryzomonas japonica--1||s__PFJX01 sp903883985--1||s__Paenibacillus lautus--1||s__Paenibacillus_C sp001682865--1||s__Palsa-288 sp003133205--1||s__Phaeospirillum sp903853455--5||s__Phenylobacterium sp001557235--1||s__Ponticaulis sp002701295--1||s__Pseudomonas_A sp004010935--1||s__Pseudomonas_D xinjiangensis_A--3||s__Pseudomonas_E cremoricolorata_A--1||s__Pseudomonas_E eucalypticola--1||s__Pseudomonas_E fluorescens_AA--1||s__Pseudomonas_E fluorescens_BF--1||s__Pseudomonas_E kribbensis--1||s__Pseudomonas_E sp000282375--2||s__Pseudomonas_E sp000955815--1||s__Pseudomonas_E sp001320525--1||s__Pseudomonas_E sp002113125--1||s__Pseudomonas_E sp014268975--2||s__Pseudomonas_E sp016650635--1||s__Pseudomonas_E sp900580865--1||s__Pseudomonas_E tolaasii--3||s__Pseudomonas_E umsongensis--4||s__Pseudomonas_K linyingensis--1||s__Pseudovibrio exalbescens--1||s__QGON01 sp003660235--1||s__QWPN01 sp005789975--4||s__Qipengyuania aurea--1||s__Ramlibacter lithotrophicus--1||s__Rhizobium sp002531825--2||s__Rhizobium sp014194695--1||s__Rhizobium sp900467745--2||s__Rhodoferax sp006974105--1||s__Roseinatronobacter calidilacus--2||s__Ruminiclostridium_E sp017458655--1||s__SXPK01 sp005776365--1||s__SXTU01 sp005791875--12||s__Sandaracinus sp903828805--1||s__Selenomonas sputigena--1||s__Shinella granuli--1||s__Skermanella aerolata--2||s__Sphingomonas sp000786205--1||s__Sphingomonas sp003355005--1||s__Sphingomonas_G montana--1||s__Sulfobacillus_A acidophilus--2||s__Thauera_A sp014489115--1||s__Treponema_D sp017450845--2||s__Trinickia caryophylli--2||s__UBA1444 sp002329525--4||s__UBA2270 sp903891045--1||s__UBA2386 sp005776475--1||s__UBA6 sp002508545--2||s__Xanthomonas campestris_B--1:evalue_avg=9.023418615240296e-20:evalue_max=3.88e-18:evalue_min=2.47e-49:evalue_std=5.916941988059288e-19:evalue_sum=3.880070004553327e-18:gapopen_avg=0.4186046511627907:gapopen_max=2.0:gapopen_min=0.0:gapopen_std=0.6261202584752307:gapopen_sum=18.0:gtdb_class_counter=c__Alphaproteobacteria--6||c__Leptospirae--1||c__Phycisphaerae--6||c__SAR324--2||c__UBA1384--1:gtdb_domain_counter=d__Bacteria--16:gtdb_family_counter=f__Acetobacteraceae--2||f__CAILIB01--1||f__Leptospiraceae--1||f__Micavibrionaceae--1||f__Rhodobacteraceae--1||f__Rhodospirillaceae--2||f__SM1A02--6||f__XYD2-FULL-50-16--2:gtdb_genus_counter=g__CAILIB01--1||g__CAIQQQ01--2||g__JAHJRI01--1||g__JAHJTV01--1||g__Leptospira_A--1||g__Pararhodospirillum--2||g__QWPT01--6||g__Rhodovulum--1||g__UBA6145--1:gtdb_order_counter=o__Acetobacterales--2||o__CAILIB01--1||o__Leptospirales--1||o__Micavibrionales--1||o__Phycisphaerales--6||o__Rhodobacterales--1||o__Rhodospirillales--2||o__XYD2-FULL-50-16--2:gtdb_phylum_counter=p__Patescibacteria--1||p__Planctomycetota--6||p__Proteobacteria--6||p__SAR324--2||p__Spirochaetota--1:gtdb_species_counter=s__CAILIB01 sp903834195--1||s__CAIQQQ01 sp903823665--1||s__CAIQQQ01 sp903924855--1||s__JAHJRI01 sp018830885--1||s__JAHJTV01 sp018829445--1||s__Leptospira_A ryugenii--1||s__Pararhodospirillum oryzae--1||s__Pararhodospirillum photometricum--1||s__QWPT01 sp003671025--1||s__QWPT01 sp003671065--1||s__QWPT01 sp003671075--1||s__QWPT01 sp903856525--1||s__QWPT01 sp903891095--1||s__QWPT01 sp903911205--1||s__Rhodovulum sp002079305--1||s__UBA6145 sp002423205--1:heptad_counter=MCP-28H--1||MCP-36H--8||MCP-38H--215||MCP-42H--1||MCP-44H--2||MCP-58H--1:lbd_counter=:lca_tree=d__Bacteria:length_avg=108.93023255813954:length_max=152.0:length_min=41.0:length_std=26.023245422613634:length_sum=4684.0:mismatch_avg=33.97674418604651:mismatch_max=65.0:mismatch_min=3.0:mismatch_std=15.120922704418573:mismatch_sum=1461.0:name=N704138:qcovhsp_avg=98.13023255813954:qcovhsp_max=100.0:qcovhsp_min=95.1:qcovhsp_std=1.5421899833123722:qcovhsp_sum=4219.6:qend_avg=109.53488372093024:qend_max=149.0:qend_min=41.0:qend_std=26.136408502143503:qend_sum=4710.0:qstart_avg=1.930232558139535:qstart_max=7.0:qstart_min=1.0:qstart_std=1.3164770599562:qstart_sum=83.0:ref_name_counter=GB_GCA_001898825.1_protein.faa_MKVK01000031.1_24@PF00015_full_PFAM.374.523--3||GB_GCA_006218045.1_protein.faa_VBWB01000008.1_61@PF00015_full_PFAM.343.514--1||GB_GCA_015222795.1_protein.faa_JADFVY010000332.1_1@PF00015_full_PFAM.49.229--1||GB_GCA_015222795.1_protein.faa_JADFVY010000545.1_7@PF00015_full_PFAM.415.596--1||GB_GCA_015231795.1_protein.faa_JADGAX010000001.1_20@PF00015_full_PFAM.239.408--1||GB_GCA_015231795.1_protein.faa_JADGAX010000004.1_55@PF00015_full_PFAM.368.536--3||GB_GCA_016212565.1_protein.faa_JACRFY010000113.1_3@PF00015_full_PFAM.364.541--2||GB_GCA_016793045.1_protein.faa_JAEUKZ010000396.1_1@PF00015_full_PFAM.366.479--1||GB_GCA_903915725.1_protein.faa_CAIWTY010000106.1_260@PF00015_full_PFAM.309.481--1||RS_GCF_000284415.1_protein.faa_NC_017059.1_3011@PF00015_full_PFAM.372.548--3||RS_GCF_000315795.1_protein.faa_NZ_ANHY01000007.1_185@PF00015_full_PFAM.251.434--1||RS_GCF_000378465.1_protein.faa_NZ_KB899925.1_63@PF00015_full_PFAM.253.423--1||RS_GCF_003319125.1_protein.faa_NZ_QOHG01000003.1_46@PF00015_full_PFAM.347.517--1||RS_GCF_003590795.1_protein.faa_NZ_QYUL01000003.1_216@PF00015_full_PFAM.528.712--1||RS_GCF_004114935.1_protein.faa_NZ_CP022221.1_6337@PF00015_full_PFAM.245.321--1||RS_GCF_004570425.1_protein.faa_NZ_SPQJ01000002.1_143@PF00015_full_PFAM.348.523--1||RS_GCF_006704265.1_protein.faa_NZ_VIKA01000020.1_13@PF00015_full_PFAM.254.426--1||RS_GCF_008843145.1_protein.faa_NZ_CP030265.1_1552@PF00015_full_PFAM.372.455--1||RS_GCF_009848505.1_protein.faa_NZ_WWDL01000003.1_199@PF00015_full_PFAM.291.424--1||RS_GCF_013423485.1_protein.faa_NZ_JABFFR010000046.1_14@PF00015_full_PFAM.1.134--1||RS_GCF_017876155.1_protein.faa_NZ_JAGINP010000004.1_158@PF00015_full_PFAM.368.541--1||RS_GCF_018224925.1_protein.faa_NZ_JAGTUF010000004.1_122@PF00015_full_PFAM.368.536--1||RS_GCF_900108475.1_protein.faa_NZ_FNWO01000001.1_32@PF00015_full_PFAM.368.545--10||RS_GCF_902729435.1_protein.faa_NZ_CACVCG010000002.1_34@PF00015_full_PFAM.368.542--4:scovhsp_avg=65.54883720930233:scovhsp_max=88.2:scovhsp_min=50.0:scovhsp_std=11.343140828439916:scovhsp_sum=2818.6000000000004:send_avg=126.88372093023256:send_max=159.0:send_min=75.0:send_std=27.24160797149549:send_sum=5456.0:sstart_avg=19.13953488372093:sstart_max=52.0:sstart_min=1.0:sstart_std=12.30288660543269:sstart_sum=823.0],((e4e30252-f619-449d-931a-70f99368ed4e_5@MCPsignal.38.71:5e-09[&&NHX:Sample=rhizpot1:Type=capture:capture_class=c__Gammaproteobacteria:capture_domain=d__Bacteria:capture_family=f__Burkholderiaceae:capture_genus=g__Pseudoduganella:capture_order=o__Burkholderiales:capture_phylum=p__Proteobacteria:capture_species=s__Pseudoduganella albidiflava:heptad=MCP-38H],(((RS_GCF_000788395.1_protein.faa_NZ_CP009889.1_827@PF00015_full_PFAM.893.1086:0.0482513[&&NHX:Type=GTDB:gtdb_class=c__Gammaproteobacteria:gtdb_domain=d__Bacteria:gtdb_family=f__Alteromonadaceae:gtdb_genus=g__Pseudoalteromonas:gtdb_order=o__Enterobacterales:gtdb_phylum=p__Proteobacteria:gtdb_species=s__Pseudoalteromonas piratica:heptad=MCP-36H:species=d__Bacteria_p__Proteobacteria_c__Gammaproteobacteria_o__Enterobacterales_f__Alteromonadaceae_g__Pseudoalteromonas_s__Pseudoalteromonas piratica],(RS_GCF_000238255.3_protein.faa_NZ_CP011040.1_640@PF00015_full_PFAM.887.1068:6e-09[&&NHX:Type=GTDB:gtdb_class=c__Gammaproteobacteria:gtdb_domain=d__Bacteria:gtdb_family=f__Alteromonadaceae:gtdb_genus=g__Pseudoalteromonas:gtdb_order=o__Enterobacterales:gtdb_phylum=p__Proteobacteria:gtdb_species=s__Pseudoalteromonas spongiae:heptad=MCP-36H:species=d__Bacteria_p__Proteobacteria_c__Gammaproteobacteria_o__Enterobacterales_f__Alteromonadaceae_g__Pseudoalteromonas_s__Pseudoalteromonas spongiae],RS_GCF_001399975.1_protein.faa_NZ_LKBD01000015.1_55@PF00015_full_PFAM.889.1069:5e-09[&&NHX:Type=GTDB:gtdb_class=c__Gammaproteobacteria:gtdb_domain=d__Bacteria:gtdb_family=f__Alteromonadaceae:gtdb_genus=g__Pseudoalteromonas:gtdb_order=o__Enterobacterales:gtdb_phylum=p__Proteobacteria:gtdb_species=s__Pseudoalteromonas sp001399975:heptad=MCP-36H:species=d__Bacteria_p__Proteobacteria_c__Gammaproteobacteria_o__Enterobacterales_f__Alteromonadaceae_g__Pseudoalteromonas_s__Pseudoalteromonas sp001399975])0.938:0.0773212[&&NHX:Sample_counter=:Type_counter=GTDB--2:capture_class_counter=:capture_domain_counter=:capture_family_counter=:capture_genus_counter=:capture_order_counter=:capture_phylum_counter=:capture_species_counter=:evoltype=D:gtdb_class_counter=c__Gammaproteobacteria--2:gtdb_domain_counter=d__Bacteria--2:gtdb_family_counter=f__Alteromonadaceae--2:gtdb_genus_counter=g__Pseudoalteromonas--2:gtdb_order_counter=o__Enterobacterales--2:gtdb_phylum_counter=p__Proteobacteria--2:gtdb_species_counter=s__Pseudoalteromonas sp001399975--1||s__Pseudoalteromonas spongiae--1:heptad_counter=MCP-36H--2:lbd_counter=:lca=d__Bacteria:lca_tree=g__Pseudoalteromonas:name=N704143:ref_name_counter=])0.971:0.176763[&&NHX:Sample_counter=:Type_counter=GTDB--3:capture_class_counter=:capture_domain_counter=:capture_family_counter=:capture_genus_counter=:capture_order_counter=:capture_phylum_counter=:capture_species_counter=:evoltype=D:gtdb_class_counter=c__Gammaproteobacteria--3:gtdb_domain_counter=d__Bacteria--3:gtdb_family_counter=f__Alteromonadaceae--3:gtdb_genus_counter=g__Pseudoalteromonas--3:gtdb_order_counter=o__Enterobacterales--3:gtdb_phylum_counter=p__Proteobacteria--3:gtdb_species_counter=s__Pseudoalteromonas piratica--1||s__Pseudoalteromonas sp001399975--1||s__Pseudoalteromonas spongiae--1:heptad_counter=MCP-36H--3:lbd_counter=:lca=d__Bacteria:lca_tree=g__Pseudoalteromonas:name=N704144:ref_name_counter=],(((RS_GCF_000238275.3_protein.faa_NZ_AHCF03000002.1_419@PF00015_full_PFAM.881.1071:5e-09[&&NHX:Type=GTDB:gtdb_class=c__Gammaproteobacteria:gtdb_domain=d__Bacteria:gtdb_family=f__Alteromonadaceae:gtdb_genus=g__Pseudoalteromonas:gtdb_order=o__Enterobacterales:gtdb_phylum=p__Proteobacteria:gtdb_species=s__Pseudoalteromonas undina:heptad=MCP-36H:species=d__Bacteria_p__Proteobacteria_c__Gammaproteobacteria_o__Enterobacterales_f__Alteromonadaceae_g__Pseudoalteromonas_s__Pseudoalteromonas undina],(RS_GCF_002310835.1_protein.faa_NZ_CP011041.1_546@PF00015_full_PFAM.882.1074:0.00374806[&&NHX:Type=GTDB:gtdb_class=c__Gammaproteobacteria:gtdb_domain=d__Bacteria:gtdb_family=f__Alteromonadaceae:gtdb_genus=g__Pseudoalteromonas:gtdb_order=o__Enterobacterales:gtdb_phylum=p__Proteobacteria:gtdb_species=s__Pseudoalteromonas tetraodonis:heptad=MCP-36H:species=d__Bacteria_p__Proteobacteria_c__Gammaproteobacteria_o__Enterobacterales_f__Alteromonadaceae_g__Pseudoalteromonas_s__Pseudoalteromonas tetraodonis],RS_GCF_004328665.1_protein.faa_NZ_CP019770.1_563@PF00015_full_PFAM.883.1073:5e-09[&&NHX:Type=GTDB:gtdb_class=c__Gammaproteobacteria:gtdb_domain=d__Bacteria:gtdb_family=f__Alteromonadaceae:gtdb_genus=g__Pseudoalteromonas:gtdb_order=o__Enterobacterales:gtdb_phylum=p__Proteobacteria:gtdb_species=s__Pseudoalteromonas sp001974855:heptad=MCP-36H:species=d__Bacteria_p__Proteobacteria_c__Gammaproteobacteria_o__Enterobacterales_f__Alteromonadaceae_g__Pseudoalteromonas_s__Pseudoalteromonas sp001974855])0.915:0.00797268[&&NHX:Sample_counter=:Type_counter=GTDB--2:capture_class_counter=:capture_domain_counter=:capture_family_counter=:capture_genus_counter=:capture_order_counter=:capture_phylum_counter=:capture_species_counter=:evoltype=D:gtdb_class_counter=c__Gammaproteobacteria--2:gtdb_domain_counter=d__Bacteria--2:gtdb_family_counter=f__Alteromonadaceae--2:gtdb_genus_counter=g__Pseudoalteromonas--2:gtdb_order_counter=o__Enterobacterales--2:gtdb_phylum_counter=p__Proteobacteria--2:gtdb_species_counter=s__Pseudoalteromonas sp001974855--1||s__Pseudoalteromonas tetraodonis--1:heptad_counter=MCP-36H--2:lbd_counter=:lca=d__Bacteria:lca_tree=g__Pseudoalteromonas:name=N704148:ref_name_counter=])1:0.193561[&&NHX:Sample_counter=:Type_counter=GTDB--3:capture_class_counter=:capture_domain_counter=:capture_family_counter=:capture_genus_counter=:capture_order_counter=:capture_phylum_counter=:capture_species_counter=:evoltype=D:gtdb_class_counter=c__Gammaproteobacteria--3:gtdb_domain_counter=d__Bacteria--3:gtdb_family_counter=f__Alteromonadaceae--3:gtdb_genus_counter=g__Pseudoalteromonas--3:gtdb_order_counter=o__Enterobacterales--3:gtdb_phylum_counter=p__Proteobacteria--3:gtdb_species_counter=s__Pseudoalteromonas sp001974855--1||s__Pseudoalteromonas tetraodonis--1||s__Pseudoalteromonas undina--1:heptad_counter=MCP-36H--3:lbd_counter=:lca=d__Bacteria:lca_tree=g__Pseudoalteromonas:name=N704149:ref_name_counter=],(((((((RS_GCF_013140855.1_protein.faa_NZ_JABBPG010000004.1_163@PF00015_full_PFAM.892.1068:0.00775748[&&NHX:Type=GTDB:gtdb_class=c__Gammaproteobacteria:gtdb_domain=d__Bacteria:gtdb_family=f__Alteromonadaceae:gtdb_genus=g__Pseudoalteromonas:gtdb_order=o__Enterobacterales:gtdb_phylum=p__Proteobacteria:gtdb_species=s__Pseudoalteromonas caenipelagi:heptad=MCP-36H:species=d__Bacteria_p__Proteobacteria_c__Gammaproteobacteria_o__Enterobacterales_f__Alteromonadaceae_g__Pseudoalteromonas_s__Pseudoalteromonas caenipelagi],(RS_GCF_014694405.1_protein.faa_NZ_JAAUWV010000031.1_6@PF00015_full_PFAM.892.1067:0.00399236[&&NHX:Type=GTDB:gtdb_class=c__Gammaproteobacteria:gtdb_domain=d__Bacteria:gtdb_family=f__Alteromonadaceae:gtdb_genus=g__Pseudoalteromonas:gtdb_order=o__Enterobacterales:gtdb_phylum=p__Proteobacteria:gtdb_species=s__Pseudoalteromonas sp014694405:heptad=MCP-36H:species=d__Bacteria_p__Proteobacteria_c__Gammaproteobacteria_o__Enterobacterales_f__Alteromonadaceae_g__Pseudoalteromonas_s__Pseudoalteromonas sp014694405],RS_GCF_009176705.1_protein.faa_NZ_AP021846.1_3157@PF00015_full_PFAM.892.1067:0.0182989[&&NHX:Type=GTDB:gtdb_class=c__Gammaproteobacteria:gtdb_domain=d__Bacteria:gtdb_family=f__Alteromonadaceae:gtdb_genus=g__Pseudoalteromonas:gtdb_order=o__Enterobacterales:gtdb_phylum=p__Proteobacteria:gtdb_species=s__Pseudoalteromonas sp009176705:heptad=MCP-36H:species=d__Bacteria_p__Proteobacteria_c__Gammaproteobacteria_o__Enterobacterales_f__Alteromonadaceae_g__Pseudoalteromonas_s__Pseudoalteromonas sp009176705])0.883:0.0154214[&&NHX:Sample_counter=:Type_counter=GTDB--2:capture_class_counter=:capture_domain_counter=:capture_family_counter=:capture_genus_counter=:capture_order_counter=:capture_phylum_counter=:capture_species_counter=:evoltype=D:gtdb_class_counter=c__Gammaproteobacteria--2:gtdb_domain_counter=d__Bacteria--2:gtdb_family_counter=f__Alteromonadaceae--2:gtdb_genus_counter=g__Pseudoalteromonas--2:gtdb_order_counter=o__Enterobacterales--2:gtdb_phylum_counter=p__Proteobacteria--2:gtdb_species_counter=s__Pseudoalteromonas sp009176705--1||s__Pseudoalteromonas sp014694405--1:heptad_counter=MCP-36H--2:lbd_counter=:lca=d__Bacteria:lca_tree=g__Pseudoalteromonas:name=N704153:ref_name_counter=])0.769:0.0184226[&&NHX:Sample_counter=:Type_counter=GTDB--3:capture_class_counter=:capture_domain_counter=:capture_family_counter=:capture_genus_counter=:capture_order_counter=:capture_phylum_counter=:capture_species_counter=:evoltype=D:gtdb_class_counter=c__Gammaproteobacteria--3:gtdb_domain_counter=d__Bacteria--3:gtdb_family_counter=f__Alteromonadaceae--3:gtdb_genus_counter=g__Pseudoalteromonas--3:gtdb_order_counter=o__Enterobacterales--3:gtdb_phylum_counter=p__Proteobacteria--3:gtdb_species_counter=s__Pseudoalteromonas caenipelagi--1||s__Pseudoalteromonas sp009176705--1||s__Pseudoalteromonas sp014694405--1:heptad_counter=MCP-36H--3:lbd_counter=:lca=d__Bacteria:lca_tree=g__Pseudoalteromonas:name=N704154:ref_name_counter=],(RS_GCF_001854475.1_protein.faa_NZ_MNAN01000011.1_10@PF00015_full_PFAM.889.1065:5e-09[&&NHX:Type=GTDB:gtdb_class=c__Gammaproteobacteria:gtdb_domain=d__Bacteria:gtdb_family=f__Alteromonadaceae:gtdb_genus=g__Pseudoalteromonas:gtdb_order=o__Enterobacterales:gtdb_phylum=p__Proteobacteria:gtdb_species=s__Pseudoalteromonas byunsanensis:heptad=MCP-36H:species=d__Bacteria_p__Proteobacteria_c__Gammaproteobacteria_o__Enterobacterales_f__Alteromonadaceae_g__Pseudoalteromonas_s__Pseudoalteromonas byunsanensis],(RS_GCF_002964665.1_protein.faa_NZ_PQBZ01000002.1_68@PF00015_full_PFAM.886.1068:0.0196342[&&NHX:Type=GTDB:gtdb_class=c__Gammaproteobacteria:gtdb_domain=d__Bacteria:gtdb_family=f__Alteromonadaceae:gtdb_genus=g__Pseudoalteromonas:gtdb_order=o__Enterobacterales:gtdb_phylum=p__Proteobacteria:gtdb_species=s__Pseudoalteromonas sp002964665:heptad=MCP-36H:species=d__Bacteria_p__Proteobacteria_c__Gammaproteobacteria_o__Enterobacterales_f__Alteromonadaceae_g__Pseudoalteromonas_s__Pseudoalteromonas sp002964665],RS_GCF_001854605.1_protein.faa_NZ_MKJU01000004.1_10@PF00015_full_PFAM.891.1067:0.0178275[&&NHX:Type=GTDB:gtdb_class=c__Gammaproteobacteria:gtdb_domain=d__Bacteria:gtdb_family=f__Alteromonadaceae:gtdb_genus=g__Pseudoalteromonas:gtdb_order=o__Enterobacterales:gtdb_phylum=p__Proteobacteria:gtdb_species=s__Pseudoalteromonas amylolytica:heptad=MCP-36H:species=d__Bacteria_p__Proteobacteria_c__Gammaproteobacteria_o__Enterobacterales_f__Alteromonadaceae_g__Pseudoalteromonas_s__Pseudoalteromonas amylolytica])0.764:0.0197502[&&NHX:Sample_counter=:Type_counter=GTDB--2:capture_class_counter=:capture_domain_counter=:capture_family_counter=:capture_genus_counter=:capture_order_counter=:capture_phylum_counter=:capture_species_counter=:evoltype=D:gtdb_class_counter=c__Gammaproteobacteria--2:gtdb_domain_counter=d__Bacteria--2:gtdb_family_counter=f__Alteromonadaceae--2:gtdb_genus_counter=g__Pseudoalteromonas--2:gtdb_order_counter=o__Enterobacterales--2:gtdb_phylum_counter=p__Proteobacteria--2:gtdb_species_counter=s__Pseudoalteromonas amylolytica--1||s__Pseudoalteromonas sp002964665--1:heptad_counter=MCP-36H--2:lbd_counter=:lca=d__Bacteria:lca_tree=g__Pseudoalteromonas:name=N704158:ref_name_counter=])0.949:0.0371719[&&NHX:Sample_counter=:Type_counter=GTDB--3:capture_class_counter=:capture_domain_counter=:capture_family_counter=:capture_genus_counter=:capture_order_counter=:capture_phylum_counter=:capture_species_counter=:evoltype=D:gtdb_class_counter=c__Gammaproteobacteria--3:gtdb_domain_counter=d__Bacteria--3:gtdb_family_counter=f__Alteromonadaceae--3:gtdb_genus_counter=g__Pseudoalteromonas--3:gtdb_order_counter=o__Enterobacterales--3:gtdb_phylum_counter=p__Proteobacteria--3:gtdb_species_counter=s__Pseudoalteromonas amylolytica--1||s__Pseudoalteromonas byunsanensis--1||s__Pseudoalteromonas sp002964665--1:heptad_counter=MCP-36H--3:lbd_counter=:lca=d__Bacteria:lca_tree=g__Pseudoalteromonas:name=N704159:ref_name_counter=])1:0.0910183[&&NHX:Sample_counter=:Type_counter=GTDB--6:capture_class_counter=:capture_domain_counter=:capture_family_counter=:capture_genus_counter=:capture_order_counter=:capture_phylum_counter=:capture_species_counter=:evoltype=D:gtdb_class_counter=c__Gammaproteobacteria--6:gtdb_domain_counter=d__Bacteria--6:gtdb_family_counter=f__Alteromonadaceae--6:gtdb_genus_counter=g__Pseudoalteromonas--6:gtdb_order_counter=o__Enterobacterales--6:gtdb_phylum_counter=p__Proteobacteria--6:gtdb_species_counter=s__Pseudoalteromonas amylolytica--1||s__Pseudoalteromonas byunsanensis--1||s__Pseudoalteromonas caenipelagi--1||s__Pseudoalteromonas sp002964665--1||s__Pseudoalteromonas sp009176705--1||s__Pseudoalteromonas sp014694405--1:heptad_counter=MCP-36H--6:lbd_counter=:lca=d__Bacteria:lca_tree=g__Pseudoalteromonas:name=N704160:ref_name_counter=],(RS_GCF_014694455.1_protein.faa_NZ_JAAUWT010000012.1_155@PF00015_full_PFAM.882.1091:0.107527[&&NHX:Type=GTDB:gtdb_class=c__Gammaproteobacteria:gtdb_domain=d__Bacteria:gtdb_family=f__Vibrionaceae:gtdb_genus=g__Vibrio:gtdb_order=o__Enterobacterales:gtdb_phylum=p__Proteobacteria:gtdb_species=s__Vibrio sp014694455:heptad=MCP-36H:species=d__Bacteria_p__Proteobacteria_c__Gammaproteobacteria_o__Enterobacterales_f__Vibrionaceae_g__Vibrio_s__Vibrio sp014694455],(RS_GCF_014858725.1_protein.faa_NZ_AQGV01000014.1_91@PF00015_full_PFAM.886.1070:0.0328427[&&NHX:Type=GTDB:gtdb_class=c__Gammaproteobacteria:gtdb_domain=d__Bacteria:gtdb_family=f__Alteromonadaceae:gtdb_genus=g__Pseudoalteromonas:gtdb_order=o__Enterobacterales:gtdb_phylum=p__Proteobacteria:gtdb_species=s__Pseudoalteromonas aurantia:heptad=MCP-36H:species=d__Bacteria_p__Proteobacteria_c__Gammaproteobacteria_o__Enterobacterales_f__Alteromonadaceae_g__Pseudoalteromonas_s__Pseudoalteromonas aurantia],(RS_GCF_005886875.1_protein.faa_NZ_PNBY01000061.1_10@PF00015_full_PFAM.883.1067:0.0176277[&&NHX:Type=GTDB:gtdb_class=c__Gammaproteobacteria:gtdb_domain=d__Bacteria:gtdb_family=f__Alteromonadaceae:gtdb_genus=g__Pseudoalteromonas:gtdb_order=o__Enterobacterales:gtdb_phylum=p__Proteobacteria:gtdb_species=s__Pseudoalteromonas aurantia_A:heptad=MCP-36H:species=d__Bacteria_p__Proteobacteria_c__Gammaproteobacteria_o__Enterobacterales_f__Alteromonadaceae_g__Pseudoalteromonas_s__Pseudoalteromonas aurantia_A],(RS_GCF_003590335.1_protein.faa_NZ_MIET01000055.1_71@PF00015_full_PFAM.883.1067:0[&&NHX:Type=GTDB:gtdb_class=c__Gammaproteobacteria:gtdb_domain=d__Bacteria:gtdb_family=f__Alteromonadaceae:gtdb_genus=g__Pseudoalteromonas:gtdb_order=o__Enterobacterales:gtdb_phylum=p__Proteobacteria:gtdb_species=s__Pseudoalteromonas sp003590335:heptad=MCP-36H:species=d__Bacteria_p__Proteobacteria_c__Gammaproteobacteria_o__Enterobacterales_f__Alteromonadaceae_g__Pseudoalteromonas_s__Pseudoalteromonas sp003590335],RS_GCF_000238375.3_protein.faa_NZ_AHBZ03000023.1_96@PF00015_full_PFAM.883.1067:0[&&NHX:Type=GTDB:gtdb_class=c__Gammaproteobacteria:gtdb_domain=d__Bacteria:gtdb_family=f__Alteromonadaceae:gtdb_genus=g__Pseudoalteromonas:gtdb_order=o__Enterobacterales:gtdb_phylum=p__Proteobacteria:gtdb_species=s__Pseudoalteromonas citrea:heptad=MCP-36H:species=d__Bacteria_p__Proteobacteria_c__Gammaproteobacteria_o__Enterobacterales_f__Alteromonadaceae_g__Pseudoalteromonas_s__Pseudoalteromonas citrea]):0.00236392[&&NHX:Sample_counter=:Type_counter=GTDB--2:capture_class_counter=:capture_domain_counter=:capture_family_counter=:capture_genus_counter=:capture_order_counter=:capture_phylum_counter=:capture_species_counter=:evoltype=D:gtdb_class_counter=c__Gammaproteobacteria--2:gtdb_domain_counter=d__Bacteria--2:gtdb_family_counter=f__Alteromonadaceae--2:gtdb_genus_counter=g__Pseudoalteromonas--2:gtdb_order_counter=o__Enterobacterales--2:gtdb_phylum_counter=p__Proteobacteria--2:gtdb_species_counter=s__Pseudoalteromonas citrea--1||s__Pseudoalteromonas sp003590335--1:heptad_counter=MCP-36H--2:lbd_counter=:lca=d__Bacteria:lca_tree=g__Pseudoalteromonas:name=N704166:ref_name_counter=])0.963:0.0356057[&&NHX:Sample_counter=:Type_counter=GTDB--3:capture_class_counter=:capture_domain_counter=:capture_family_counter=:capture_genus_counter=:capture_order_counter=:capture_phylum_counter=:capture_species_counter=:evoltype=D:gtdb_class_counter=c__Gammaproteobacteria--3:gtdb_domain_counter=d__Bacteria--3:gtdb_family_counter=f__Alteromonadaceae--3:gtdb_genus_counter=g__Pseudoalteromonas--3:gtdb_order_counter=o__Enterobacterales--3:gtdb_phylum_counter=p__Proteobacteria--3:gtdb_species_counter=s__Pseudoalteromonas aurantia_A--1||s__Pseudoalteromonas citrea--1||s__Pseudoalteromonas sp003590335--1:heptad_counter=MCP-36H--3:lbd_counter=:lca=d__Bacteria:lca_tree=g__Pseudoalteromonas:name=N704167:ref_name_counter=])0.733:0.0203777[&&NHX:Sample_counter=:Type_counter=GTDB--4:capture_class_counter=:capture_domain_counter=:capture_family_counter=:capture_genus_counter=:capture_order_counter=:capture_phylum_counter=:capture_species_counter=:evoltype=D:gtdb_class_counter=c__Gammaproteobacteria--4:gtdb_domain_counter=d__Bacteria--4:gtdb_family_counter=f__Alteromonadaceae--4:gtdb_genus_counter=g__Pseudoalteromonas--4:gtdb_order_counter=o__Enterobacterales--4:gtdb_phylum_counter=p__Proteobacteria--4:gtdb_species_counter=s__Pseudoalteromonas aurantia--1||s__Pseudoalteromonas aurantia_A--1||s__Pseudoalteromonas citrea--1||s__Pseudoalteromonas sp003590335--1:heptad_counter=MCP-36H--4:lbd_counter=:lca=d__Bacteria:lca_tree=g__Pseudoalteromonas:name=N704168:ref_name_counter=])0.954:0.0451971[&&NHX:Sample_counter=:Type_counter=GTDB--5:capture_class_counter=:capture_domain_counter=:capture_family_counter=:capture_genus_counter=:capture_order_counter=:capture_phylum_counter=:capture_species_counter=:evoltype=D:gtdb_class_counter=c__Gammaproteobacteria--5:gtdb_domain_counter=d__Bacteria--5:gtdb_family_counter=f__Alteromonadaceae--4||f__Vibrionaceae--1:gtdb_genus_counter=g__Pseudoalteromonas--4||g__Vibrio--1:gtdb_order_counter=o__Enterobacterales--5:gtdb_phylum_counter=p__Proteobacteria--5:gtdb_species_counter=s__Pseudoalteromonas aurantia--1||s__Pseudoalteromonas aurantia_A--1||s__Pseudoalteromonas citrea--1||s__Pseudoalteromonas sp003590335--1||s__Vibrio sp014694455--1:heptad_counter=MCP-36H--5:lbd_counter=:lca=d__Bacteria:lca_tree=o__Enterobacterales:name=N704169:ref_name_counter=])0.876:0.0289237[&&NHX:Sample_counter=:Type_counter=GTDB--11:capture_class_counter=:capture_domain_counter=:capture_family_counter=:capture_genus_counter=:capture_order_counter=:capture_phylum_counter=:capture_species_counter=:evoltype=D:gtdb_class_counter=c__Gammaproteobacteria--11:gtdb_domain_counter=d__Bacteria--11:gtdb_family_counter=f__Alteromonadaceae--10||f__Vibrionaceae--1:gtdb_genus_counter=g__Pseudoalteromonas--10||g__Vibrio--1:gtdb_order_counter=o__Enterobacterales--11:gtdb_phylum_counter=p__Proteobacteria--11:gtdb_species_counter=s__Pseudoalteromonas amylolytica--1||s__Pseudoalteromonas aurantia--1||s__Pseudoalteromonas aurantia_A--1||s__Pseudoalteromonas byunsanensis--1||s__Pseudoalteromonas caenipelagi--1||s__Pseudoalteromonas citrea--1||s__Pseudoalteromonas sp002964665--1||s__Pseudoalteromonas sp003590335--1||s__Pseudoalteromonas sp009176705--1||s__Pseudoalteromonas sp014694405--1||s__Vibrio sp014694455--1:heptad_counter=MCP-36H--11:lbd_counter=:lca=d__Bacteria:lca_tree=g__Pseudoalteromonas:name=N704170:ref_name_counter=],((RS_GCF_005886345.1_protein.faa_NZ_PNEC01000034.1_19@PF00015_full_PFAM.891.1068:0.0141957[&&NHX:Type=GTDB:gtdb_class=c__Gammaproteobacteria:gtdb_domain=d__Bacteria:gtdb_family=f__Alteromonadaceae:gtdb_genus=g__Pseudoalteromonas:gtdb_order=o__Enterobacterales:gtdb_phylum=p__Proteobacteria:gtdb_species=s__Pseudoalteromonas phenolica_A:heptad=MCP-36H:species=d__Bacteria_p__Proteobacteria_c__Gammaproteobacteria_o__Enterobacterales_f__Alteromonadaceae_g__Pseudoalteromonas_s__Pseudoalteromonas phenolica_A],(RS_GCF_001444405.1_protein.faa_NZ_CP013187.1_132@PF00015_full_PFAM.892.1069:5e-09[&&NHX:Type=GTDB:gtdb_class=c__Gammaproteobacteria:gtdb_domain=d__Bacteria:gtdb_family=f__Alteromonadaceae:gtdb_genus=g__Pseudoalteromonas:gtdb_order=o__Enterobacterales:gtdb_phylum=p__Proteobacteria:gtdb_species=s__Pseudoalteromonas phenolica:heptad=MCP-36H:species=d__Bacteria_p__Proteobacteria_c__Gammaproteobacteria_o__Enterobacterales_f__Alteromonadaceae_g__Pseudoalteromonas_s__Pseudoalteromonas phenolica],RS_GCF_005876835.1_protein.faa_NZ_PPSW01000009.1_11@PF00015_full_PFAM.888.1068:5e-09[&&NHX:Type=GTDB:gtdb_class=c__Gammaproteobacteria:gtdb_domain=d__Bacteria:gtdb_family=f__Alteromonadaceae:gtdb_genus=g__Pseudoalteromonas:gtdb_order=o__Enterobacterales:gtdb_phylum=p__Proteobacteria:gtdb_species=s__Pseudoalteromonas phenolica_B:heptad=MCP-36H:species=d__Bacteria_p__Proteobacteria_c__Gammaproteobacteria_o__Enterobacterales_f__Alteromonadaceae_g__Pseudoalteromonas_s__Pseudoalteromonas phenolica_B])0.663:0.00369634[&&NHX:Sample_counter=:Type_counter=GTDB--2:capture_class_counter=:capture_domain_counter=:capture_family_counter=:capture_genus_counter=:capture_order_counter=:capture_phylum_counter=:capture_species_counter=:evoltype=D:gtdb_class_counter=c__Gammaproteobacteria--2:gtdb_domain_counter=d__Bacteria--2:gtdb_family_counter=f__Alteromonadaceae--2:gtdb_genus_counter=g__Pseudoalteromonas--2:gtdb_order_counter=o__Enterobacterales--2:gtdb_phylum_counter=p__Proteobacteria--2:gtdb_species_counter=s__Pseudoalteromonas phenolica--1||s__Pseudoalteromonas phenolica_B--1:heptad_counter=MCP-36H--2:lbd_counter=:lca=d__Bacteria:lca_tree=g__Pseudoalteromonas:name=N704174:ref_name_counter=])0.994:0.0784364[&&NHX:Sample_counter=:Type_counter=GTDB--3:capture_class_counter=:capture_domain_counter=:capture_family_counter=:capture_genus_counter=:capture_order_counter=:capture_phylum_counter=:capture_species_counter=:evoltype=D:gtdb_class_counter=c__Gammaproteobacteria--3:gtdb_domain_counter=d__Bacteria--3:gtdb_family_counter=f__Alteromonadaceae--3:gtdb_genus_counter=g__Pseudoalteromonas--3:gtdb_order_counter=o__Enterobacterales--3:gtdb_phylum_counter=p__Proteobacteria--3:gtdb_species_counter=s__Pseudoalteromonas phenolica--1||s__Pseudoalteromonas phenolica_A--1||s__Pseudoalteromonas phenolica_B--1:heptad_counter=MCP-36H--3:lbd_counter=:lca=d__Bacteria:lca_tree=g__Pseudoalteromonas:name=N704175:ref_name_counter=],((RS_GCF_001625655.1_protein.faa_NZ_AUYB01000093.1_10@PF00015_full_PFAM.882.1066:0.00286706[&&NHX:Type=GTDB:gtdb_class=c__Gammaproteobacteria:gtdb_domain=d__Bacteria:gtdb_family=f__Alteromonadaceae:gtdb_genus=g__Pseudoalteromonas:gtdb_order=o__Enterobacterales:gtdb_phylum=p__Proteobacteria:gtdb_species=s__Pseudoalteromonas luteoviolacea:heptad=MCP-36H:species=d__Bacteria_p__Proteobacteria_c__Gammaproteobacteria_o__Enterobacterales_f__Alteromonadaceae_g__Pseudoalteromonas_s__Pseudoalteromonas luteoviolacea],(RS_GCF_001625595.1_protein.faa_NZ_AUXT01000168.1_11@PF00015_full_PFAM.884.1068:0.00412182[&&NHX:Type=GTDB:gtdb_class=c__Gammaproteobacteria:gtdb_domain=d__Bacteria:gtdb_family=f__Alteromonadaceae:gtdb_genus=g__Pseudoalteromonas:gtdb_order=o__Enterobacterales:gtdb_phylum=p__Proteobacteria:gtdb_species=s__Pseudoalteromonas luteoviolacea_A:heptad=MCP-36H:species=d__Bacteria_p__Proteobacteria_c__Gammaproteobacteria_o__Enterobacterales_f__Alteromonadaceae_g__Pseudoalteromonas_s__Pseudoalteromonas luteoviolacea_A],(RS_GCF_001696455.1_protein.faa_NZ_MAUJ01000013.1_12@PF00015_full_PFAM.884.1065:0.00401694[&&NHX:Type=GTDB:gtdb_class=c__Gammaproteobacteria:gtdb_domain=d__Bacteria:gtdb_family=f__Alteromonadaceae:gtdb_genus=g__Pseudoalteromonas:gtdb_order=o__Enterobacterales:gtdb_phylum=p__Proteobacteria:gtdb_species=s__Pseudoalteromonas luteoviolacea_C:heptad=MCP-36H:species=d__Bacteria_p__Proteobacteria_c__Gammaproteobacteria_o__Enterobacterales_f__Alteromonadaceae_g__Pseudoalteromonas_s__Pseudoalteromonas luteoviolacea_C],RS_GCF_001625575.1_protein.faa_NZ_AUXV01000005.1_77@PF00015_full_PFAM.884.1065:6e-09[&&NHX:Type=GTDB:gtdb_class=c__Gammaproteobacteria:gtdb_domain=d__Bacteria:gtdb_family=f__Alteromonadaceae:gtdb_genus=g__Pseudoalteromonas:gtdb_order=o__Enterobacterales:gtdb_phylum=p__Proteobacteria:gtdb_species=s__Pseudoalteromonas luteoviolacea_E:heptad=MCP-36H:species=d__Bacteria_p__Proteobacteria_c__Gammaproteobacteria_o__Enterobacterales_f__Alteromonadaceae_g__Pseudoalteromonas_s__Pseudoalteromonas luteoviolacea_E])0.776:0.00399653[&&NHX:Sample_counter=:Type_counter=GTDB--2:capture_class_counter=:capture_domain_counter=:capture_family_counter=:capture_genus_counter=:capture_order_counter=:capture_phylum_counter=:capture_species_counter=:evoltype=D:gtdb_class_counter=c__Gammaproteobacteria--2:gtdb_domain_counter=d__Bacteria--2:gtdb_family_counter=f__Alteromonadaceae--2:gtdb_genus_counter=g__Pseudoalteromonas--2:gtdb_order_counter=o__Enterobacterales--2:gtdb_phylum_counter=p__Proteobacteria--2:gtdb_species_counter=s__Pseudoalteromonas luteoviolacea_C--1||s__Pseudoalteromonas luteoviolacea_E--1:heptad_counter=MCP-36H--2:lbd_counter=:lca=d__Bacteria:lca_tree=g__Pseudoalteromonas:name=N704180:ref_name_counter=])0.943:0.0232122[&&NHX:Sample_counter=:Type_counter=GTDB--3:capture_class_counter=:capture_domain_counter=:capture_family_counter=:capture_genus_counter=:capture_order_counter=:capture_phylum_counter=:capture_species_counter=:evoltype=D:gtdb_class_counter=c__Gammaproteobacteria--3:gtdb_domain_counter=d__Bacteria--3:gtdb_family_counter=f__Alteromonadaceae--3:gtdb_genus_counter=g__Pseudoalteromonas--3:gtdb_order_counter=o__Enterobacterales--3:gtdb_phylum_counter=p__Proteobacteria--3:gtdb_species_counter=s__Pseudoalteromonas luteoviolacea_A--1||s__Pseudoalteromonas luteoviolacea_C--1||s__Pseudoalteromonas luteoviolacea_E--1:heptad_counter=MCP-36H--3:lbd_counter=:lca=d__Bacteria:lca_tree=g__Pseudoalteromonas:name=N704181:ref_name_counter=])0.947:0.0352795[&&NHX:Sample_counter=:Type_counter=GTDB--4:capture_class_counter=:capture_domain_counter=:capture_family_counter=:capture_genus_counter=:capture_order_counter=:capture_phylum_counter=:capture_species_counter=:evoltype=D:gtdb_class_counter=c__Gammaproteobacteria--4:gtdb_domain_counter=d__Bacteria--4:gtdb_family_counter=f__Alteromonadaceae--4:gtdb_genus_counter=g__Pseudoalteromonas--4:gtdb_order_counter=o__Enterobacterales--4:gtdb_phylum_counter=p__Proteobacteria--4:gtdb_species_counter=s__Pseudoalteromonas luteoviolacea--1||s__Pseudoalteromonas luteoviolacea_A--1||s__Pseudoalteromonas luteoviolacea_C--1||s__Pseudoalteromonas luteoviolacea_E--1:heptad_counter=MCP-36H--4:lbd_counter=:lca=d__Bacteria:lca_tree=g__Pseudoalteromonas:name=N704182:ref_name_counter=],((RS_GCF_001625565.1_protein.faa_NZ_AUXS01000038.1_34@PF00015_full_PFAM.884.1074:0.00731888[&&NHX:Type=GTDB:gtdb_class=c__Gammaproteobacteria:gtdb_domain=d__Bacteria:gtdb_family=f__Alteromonadaceae:gtdb_genus=g__Pseudoalteromonas:gtdb_order=o__Enterobacterales:gtdb_phylum=p__Proteobacteria:gtdb_species=s__Pseudoalteromonas luteoviolacea_F:heptad=MCP-36H:species=d__Bacteria_p__Proteobacteria_c__Gammaproteobacteria_o__Enterobacterales_f__Alteromonadaceae_g__Pseudoalteromonas_s__Pseudoalteromonas luteoviolacea_F],RS_GCF_018100925.1_protein.faa_NZ_JAGJEH010000017.1_10@PF00015_full_PFAM.884.1072:0.00417518[&&NHX:Type=GTDB:gtdb_class=c__Gammaproteobacteria:gtdb_domain=d__Bacteria:gtdb_family=f__Alteromonadaceae:gtdb_genus=g__Pseudoalteromonas:gtdb_order=o__Enterobacterales:gtdb_phylum=p__Proteobacteria:gtdb_species=s__Pseudoalteromonas luteoviolacea_I:heptad=MCP-36H:species=d__Bacteria_p__Proteobacteria_c__Gammaproteobacteria_o__Enterobacterales_f__Alteromonadaceae_g__Pseudoalteromonas_s__Pseudoalteromonas luteoviolacea_I])0.894:0.0183931[&&NHX:Sample_counter=:Type_counter=GTDB--2:capture_class_counter=:capture_domain_counter=:capture_family_counter=:capture_genus_counter=:capture_order_counter=:capture_phylum_counter=:capture_species_counter=:evoltype=D:gtdb_class_counter=c__Gammaproteobacteria--2:gtdb_domain_counter=d__Bacteria--2:gtdb_family_counter=f__Alteromonadaceae--2:gtdb_genus_counter=g__Pseudoalteromonas--2:gtdb_order_counter=o__Enterobacterales--2:gtdb_phylum_counter=p__Proteobacteria--2:gtdb_species_counter=s__Pseudoalteromonas luteoviolacea_F--1||s__Pseudoalteromonas luteoviolacea_I--1:heptad_counter=MCP-36H--2:lbd_counter=:lca=d__Bacteria:lca_tree=g__Pseudoalteromonas:name=N704185:ref_name_counter=],(RS_GCF_001750165.1_protein.faa_NZ_CP015411.1_113@PF00015_full_PFAM.883.1066:5e-09[&&NHX:Type=GTDB:gtdb_class=c__Gammaproteobacteria:gtdb_domain=d__Bacteria:gtdb_family=f__Alteromonadaceae:gtdb_genus=g__Pseudoalteromonas:gtdb_order=o__Enterobacterales:gtdb_phylum=p__Proteobacteria:gtdb_species=s__Pseudoalteromonas luteoviolacea_G:heptad=MCP-36H:species=d__Bacteria_p__Proteobacteria_c__Gammaproteobacteria_o__Enterobacterales_f__Alteromonadaceae_g__Pseudoalteromonas_s__Pseudoalteromonas luteoviolacea_G],(RS_GCF_001625695.1_protein.faa_NZ_AUXY01000063.1_64@PF00015_full_PFAM.883.1064:0.0349917[&&NHX:Type=GTDB:gtdb_class=c__Gammaproteobacteria:gtdb_domain=d__Bacteria:gtdb_family=f__Alteromonadaceae:gtdb_genus=g__Pseudoalteromonas:gtdb_order=o__Enterobacterales:gtdb_phylum=p__Proteobacteria:gtdb_species=s__Pseudoalteromonas luteoviolacea_B:heptad=MCP-36H:species=d__Bacteria_p__Proteobacteria_c__Gammaproteobacteria_o__Enterobacterales_f__Alteromonadaceae_g__Pseudoalteromonas_s__Pseudoalteromonas luteoviolacea_B],RS_GCF_000814765.1_protein.faa_NZ_JWIC01000009.1_87@PF00015_full_PFAM.883.1066:0.0169893[&&NHX:Type=GTDB:gtdb_class=c__Gammaproteobacteria:gtdb_domain=d__Bacteria:gtdb_family=f__Alteromonadaceae:gtdb_genus=g__Pseudoalteromonas:gtdb_order=o__Enterobacterales:gtdb_phylum=p__Proteobacteria:gtdb_species=s__Pseudoalteromonas luteoviolacea_H:heptad=MCP-36H:species=d__Bacteria_p__Proteobacteria_c__Gammaproteobacteria_o__Enterobacterales_f__Alteromonadaceae_g__Pseudoalteromonas_s__Pseudoalteromonas luteoviolacea_H])0.214:0.00349475[&&NHX:Sample_counter=:Type_counter=GTDB--2:capture_class_counter=:capture_domain_counter=:capture_family_counter=:capture_genus_counter=:capture_order_counter=:capture_phylum_counter=:capture_species_counter=:evoltype=D:gtdb_class_counter=c__Gammaproteobacteria--2:gtdb_domain_counter=d__Bacteria--2:gtdb_family_counter=f__Alteromonadaceae--2:gtdb_genus_counter=g__Pseudoalteromonas--2:gtdb_order_counter=o__Enterobacterales--2:gtdb_phylum_counter=p__Proteobacteria--2:gtdb_species_counter=s__Pseudoalteromonas luteoviolacea_B--1||s__Pseudoalteromonas luteoviolacea_H--1:heptad_counter=MCP-36H--2:lbd_counter=:lca=d__Bacteria:lca_tree=g__Pseudoalteromonas:name=N704189:ref_name_counter=])0.86:0.010532[&&NHX:Sample_counter=:Type_counter=GTDB--3:capture_class_counter=:capture_domain_counter=:capture_family_counter=:capture_genus_counter=:capture_order_counter=:capture_phylum_counter=:capture_species_counter=:evoltype=D:gtdb_class_counter=c__Gammaproteobacteria--3:gtdb_domain_counter=d__Bacteria--3:gtdb_family_counter=f__Alteromonadaceae--3:gtdb_genus_counter=g__Pseudoalteromonas--3:gtdb_order_counter=o__Enterobacterales--3:gtdb_phylum_counter=p__Proteobacteria--3:gtdb_species_counter=s__Pseudoalteromonas luteoviolacea_B--1||s__Pseudoalteromonas luteoviolacea_G--1||s__Pseudoalteromonas luteoviolacea_H--1:heptad_counter=MCP-36H--3:lbd_counter=:lca=d__Bacteria:lca_tree=g__Pseudoalteromonas:name=N704190:ref_name_counter=])0.891:0.0261525[&&NHX:Sample_counter=:Type_counter=GTDB--5:capture_class_counter=:capture_domain_counter=:capture_family_counter=:capture_genus_counter=:capture_order_counter=:capture_phylum_counter=:capture_species_counter=:evoltype=D:gtdb_class_counter=c__Gammaproteobacteria--5:gtdb_domain_counter=d__Bacteria--5:gtdb_family_counter=f__Alteromonadaceae--5:gtdb_genus_counter=g__Pseudoalteromonas--5:gtdb_order_counter=o__Enterobacterales--5:gtdb_phylum_counter=p__Proteobacteria--5:gtdb_species_counter=s__Pseudoalteromonas luteoviolacea_B--1||s__Pseudoalteromonas luteoviolacea_F--1||s__Pseudoalteromonas luteoviolacea_G--1||s__Pseudoalteromonas luteoviolacea_H--1||s__Pseudoalteromonas luteoviolacea_I--1:heptad_counter=MCP-36H--5:lbd_counter=:lca=d__Bacteria:lca_tree=g__Pseudoalteromonas:name=N704191:ref_name_counter=])0.995:0.0772284[&&NHX:Sample_counter=:Type_counter=GTDB--9:capture_class_counter=:capture_domain_counter=:capture_family_counter=:capture_genus_counter=:capture_order_counter=:capture_phylum_counter=:capture_species_counter=:evoltype=D:gtdb_class_counter=c__Gammaproteobacteria--9:gtdb_domain_counter=d__Bacteria--9:gtdb_family_counter=f__Alteromonadaceae--9:gtdb_genus_counter=g__Pseudoalteromonas--9:gtdb_order_counter=o__Enterobacterales--9:gtdb_phylum_counter=p__Proteobacteria--9:gtdb_species_counter=s__Pseudoalteromonas luteoviolacea--1||s__Pseudoalteromonas luteoviolacea_A--1||s__Pseudoalteromonas luteoviolacea_B--1||s__Pseudoalteromonas luteoviolacea_C--1||s__Pseudoalteromonas luteoviolacea_E--1||s__Pseudoalteromonas luteoviolacea_F--1||s__Pseudoalteromonas luteoviolacea_G--1||s__Pseudoalteromonas luteoviolacea_H--1||s__Pseudoalteromonas luteoviolacea_I--1:heptad_counter=MCP-36H--9:lbd_counter=:lca=d__Bacteria:lca_tree=g__Pseudoalteromonas:name=N704192:ref_name_counter=])0.29:0.0132133[&&NHX:Sample_counter=:Type_counter=GTDB--12:capture_class_counter=:capture_domain_counter=:capture_family_counter=:capture_genus_counter=:capture_order_counter=:capture_phylum_counter=:capture_species_counter=:evoltype=D:gtdb_class_counter=c__Gammaproteobacteria--12:gtdb_domain_counter=d__Bacteria--12:gtdb_family_counter=f__Alteromonadaceae--12:gtdb_genus_counter=g__Pseudoalteromonas--12:gtdb_order_counter=o__Enterobacterales--12:gtdb_phylum_counter=p__Proteobacteria--12:gtdb_species_counter=s__Pseudoalteromonas luteoviolacea--1||s__Pseudoalteromonas luteoviolacea_A--1||s__Pseudoalteromonas luteoviolacea_B--1||s__Pseudoalteromonas luteoviolacea_C--1||s__Pseudoalteromonas luteoviolacea_E--1||s__Pseudoalteromonas luteoviolacea_F--1||s__Pseudoalteromonas luteoviolacea_G--1||s__Pseudoalteromonas luteoviolacea_H--1||s__Pseudoalteromonas luteoviolacea_I--1||s__Pseudoalteromonas phenolica--1||s__Pseudoalteromonas phenolica_A--1||s__Pseudoalteromonas phenolica_B--1:heptad_counter=MCP-36H--12:lbd_counter=:lca=d__Bacteria:lca_tree=g__Pseudoalteromonas:name=N704193:ref_name_counter=])0.422:0.0249741[&&NHX:Sample_counter=:Type_counter=GTDB--23:capture_class_counter=:capture_domain_counter=:capture_family_counter=:capture_genus_counter=:capture_order_counter=:capture_phylum_counter=:capture_species_counter=:evoltype=D:gtdb_class_counter=c__Gammaproteobacteria--23:gtdb_domain_counter=d__Bacteria--23:gtdb_family_counter=f__Alteromonadaceae--22||f__Vibrionaceae--1:gtdb_genus_counter=g__Pseudoalteromonas--22||g__Vibrio--1:gtdb_order_counter=o__Enterobacterales--23:gtdb_phylum_counter=p__Proteobacteria--23:gtdb_species_counter=s__Pseudoalteromonas amylolytica--1||s__Pseudoalteromonas aurantia--1||s__Pseudoalteromonas aurantia_A--1||s__Pseudoalteromonas byunsanensis--1||s__Pseudoalteromonas caenipelagi--1||s__Pseudoalteromonas citrea--1||s__Pseudoalteromonas luteoviolacea--1||s__Pseudoalteromonas luteoviolacea_A--1||s__Pseudoalteromonas luteoviolacea_B--1||s__Pseudoalteromonas luteoviolacea_C--1||s__Pseudoalteromonas luteoviolacea_E--1||s__Pseudoalteromonas luteoviolacea_F--1||s__Pseudoalteromonas luteoviolacea_G--1||s__Pseudoalteromonas luteoviolacea_H--1||s__Pseudoalteromonas luteoviolacea_I--1||s__Pseudoalteromonas phenolica--1||s__Pseudoalteromonas phenolica_A--1||s__Pseudoalteromonas phenolica_B--1||s__Pseudoalteromonas sp002964665--1||s__Pseudoalteromonas sp003590335--1||s__Pseudoalteromonas sp009176705--1||s__Pseudoalteromonas sp014694405--1||s__Vibrio sp014694455--1:heptad_counter=MCP-36H--23:lbd_counter=:lca=d__Bacteria:lca_tree=g__Pseudoalteromonas:name=N704194:ref_name_counter=],(((RS_GCF_004014715.1_protein.faa_NZ_CP034835.1_3919@PF00015_full_PFAM.890.1072:0[&&NHX:Type=GTDB:gtdb_class=c__Gammaproteobacteria:gtdb_domain=d__Bacteria:gtdb_family=f__Alteromonadaceae:gtdb_genus=g__Pseudoalteromonas:gtdb_order=o__Enterobacterales:gtdb_phylum=p__Proteobacteria:gtdb_species=s__Pseudoalteromonas sp001282135:heptad=MCP-36H:species=d__Bacteria_p__Proteobacteria_c__Gammaproteobacteria_o__Enterobacterales_f__Alteromonadaceae_g__Pseudoalteromonas_s__Pseudoalteromonas sp001282135],RS_GCF_005887115.1_protein.faa_NZ_PNCJ01000027.1_113@PF00015_full_PFAM.890.1072:0[&&NHX:Type=GTDB:gtdb_class=c__Gammaproteobacteria:gtdb_domain=d__Bacteria:gtdb_family=f__Alteromonadaceae:gtdb_genus=g__Pseudoalteromonas:gtdb_order=o__Enterobacterales:gtdb_phylum=p__Proteobacteria:gtdb_species=s__Pseudoalteromonas rubra_F:heptad=MCP-36H:species=d__Bacteria_p__Proteobacteria_c__Gammaproteobacteria_o__Enterobacterales_f__Alteromonadaceae_g__Pseudoalteromonas_s__Pseudoalteromonas rubra_F]):5e-09[&&NHX:Sample_counter=:Type_counter=GTDB--2:capture_class_counter=:capture_domain_counter=:capture_family_counter=:capture_genus_counter=:capture_order_counter=:capture_phylum_counter=:capture_species_counter=:evoltype=D:gtdb_class_counter=c__Gammaproteobacteria--2:gtdb_domain_counter=d__Bacteria--2:gtdb_family_counter=f__Alteromonadaceae--2:gtdb_genus_counter=g__Pseudoalteromonas--2:gtdb_order_counter=o__Enterobacterales--2:gtdb_phylum_counter=p__Proteobacteria--2:gtdb_species_counter=s__Pseudoalteromonas rubra_F--1||s__Pseudoalteromonas sp001282135--1:heptad_counter=MCP-36H--2:lbd_counter=:lca=d__Bacteria:lca_tree=g__Pseudoalteromonas:name=N704197:ref_name_counter=],RS_GCF_005887095.1_protein.faa_NZ_PNCI01000042.1_136@PF00015_full_PFAM.889.1072:0.00402336[&&NHX:Type=GTDB:gtdb_class=c__Gammaproteobacteria:gtdb_domain=d__Bacteria:gtdb_family=f__Alteromonadaceae:gtdb_genus=g__Pseudoalteromonas:gtdb_order=o__Enterobacterales:gtdb_phylum=p__Proteobacteria:gtdb_species=s__Pseudoalteromonas rubra_E:heptad=MCP-36H:species=d__Bacteria_p__Proteobacteria_c__Gammaproteobacteria_o__Enterobacterales_f__Alteromonadaceae_g__Pseudoalteromonas_s__Pseudoalteromonas rubra_E])0.866:0.0147885[&&NHX:Sample_counter=:Type_counter=GTDB--3:capture_class_counter=:capture_domain_counter=:capture_family_counter=:capture_genus_counter=:capture_order_counter=:capture_phylum_counter=:capture_species_counter=:evoltype=D:gtdb_class_counter=c__Gammaproteobacteria--3:gtdb_domain_counter=d__Bacteria--3:gtdb_family_counter=f__Alteromonadaceae--3:gtdb_genus_counter=g__Pseudoalteromonas--3:gtdb_order_counter=o__Enterobacterales--3:gtdb_phylum_counter=p__Proteobacteria--3:gtdb_species_counter=s__Pseudoalteromonas rubra_E--1||s__Pseudoalteromonas rubra_F--1||s__Pseudoalteromonas sp001282135--1:heptad_counter=MCP-36H--3:lbd_counter=:lca=d__Bacteria:lca_tree=g__Pseudoalteromonas:name=N704199:ref_name_counter=],((RS_GCF_017742995.1_protein.faa_NZ_CP072425.1_923@PF00015_full_PFAM.889.1070:5e-09[&&NHX:Type=GTDB:gtdb_class=c__Gammaproteobacteria:gtdb_domain=d__Bacteria:gtdb_family=f__Alteromonadaceae:gtdb_genus=g__Pseudoalteromonas:gtdb_order=o__Enterobacterales:gtdb_phylum=p__Proteobacteria:gtdb_species=s__Pseudoalteromonas viridis:heptad=MCP-36H:species=d__Bacteria_p__Proteobacteria_c__Gammaproteobacteria_o__Enterobacterales_f__Alteromonadaceae_g__Pseudoalteromonas_s__Pseudoalteromonas viridis],RS_GCF_000967655.1_protein.faa_NZ_JXYA01000036.1_43@PF00015_full_PFAM.885.1070:6e-09[&&NHX:Type=GTDB:gtdb_class=c__Gammaproteobacteria:gtdb_domain=d__Bacteria:gtdb_family=f__Alteromonadaceae:gtdb_genus=g__Pseudoalteromonas:gtdb_order=o__Enterobacterales:gtdb_phylum=p__Proteobacteria:gtdb_species=s__Pseudoalteromonas rubra_A:heptad=MCP-36H:species=d__Bacteria_p__Proteobacteria_c__Gammaproteobacteria_o__Enterobacterales_f__Alteromonadaceae_g__Pseudoalteromonas_s__Pseudoalteromonas rubra_A])0.84:0.00953042[&&NHX:Sample_counter=:Type_counter=GTDB--2:capture_class_counter=:capture_domain_counter=:capture_family_counter=:capture_genus_counter=:capture_order_counter=:capture_phylum_counter=:capture_species_counter=:evoltype=D:gtdb_class_counter=c__Gammaproteobacteria--2:gtdb_domain_counter=d__Bacteria--2:gtdb_family_counter=f__Alteromonadaceae--2:gtdb_genus_counter=g__Pseudoalteromonas--2:gtdb_order_counter=o__Enterobacterales--2:gtdb_phylum_counter=p__Proteobacteria--2:gtdb_species_counter=s__Pseudoalteromonas rubra_A--1||s__Pseudoalteromonas viridis--1:heptad_counter=MCP-36H--2:lbd_counter=:lca=d__Bacteria:lca_tree=g__Pseudoalteromonas:name=N704202:ref_name_counter=],(RS_GCF_001482385.1_protein.faa_NZ_CP013611.1_2268@PF00015_full_PFAM.885.1071:5e-09[&&NHX:Type=GTDB:gtdb_class=c__Gammaproteobacteria:gtdb_domain=d__Bacteria:gtdb_family=f__Alteromonadaceae:gtdb_genus=g__Pseudoalteromonas:gtdb_order=o__Enterobacterales:gtdb_phylum=p__Proteobacteria:gtdb_species=s__Pseudoalteromonas rubra_B:heptad=MCP-36H:species=d__Bacteria_p__Proteobacteria_c__Gammaproteobacteria_o__Enterobacterales_f__Alteromonadaceae_g__Pseudoalteromonas_s__Pseudoalteromonas rubra_B],(RS_GCF_005886805.2_protein.faa_NZ_CP045429.1_3693@PF00015_full_PFAM.886.1070:6e-09[&&NHX:Type=GTDB:gtdb_class=c__Gammaproteobacteria:gtdb_domain=d__Bacteria:gtdb_family=f__Alteromonadaceae:gtdb_genus=g__Pseudoalteromonas:gtdb_order=o__Enterobacterales:gtdb_phylum=p__Proteobacteria:gtdb_species=s__Pseudoalteromonas rubra_D:heptad=MCP-36H:species=d__Bacteria_p__Proteobacteria_c__Gammaproteobacteria_o__Enterobacterales_f__Alteromonadaceae_g__Pseudoalteromonas_s__Pseudoalteromonas rubra_D],RS_GCF_000238295.3_protein.faa_NZ_AHCD03000036.1_196@PF00015_full_PFAM.885.1070:5e-09[&&NHX:Type=GTDB:gtdb_class=c__Gammaproteobacteria:gtdb_domain=d__Bacteria:gtdb_family=f__Alteromonadaceae:gtdb_genus=g__Pseudoalteromonas:gtdb_order=o__Enterobacterales:gtdb_phylum=p__Proteobacteria:gtdb_species=s__Pseudoalteromonas rubra:heptad=MCP-36H:species=d__Bacteria_p__Proteobacteria_c__Gammaproteobacteria_o__Enterobacterales_f__Alteromonadaceae_g__Pseudoalteromonas_s__Pseudoalteromonas rubra])0.85:0.00392472[&&NHX:Sample_counter=:Type_counter=GTDB--2:capture_class_counter=:capture_domain_counter=:capture_family_counter=:capture_genus_counter=:capture_order_counter=:capture_phylum_counter=:capture_species_counter=:evoltype=D:gtdb_class_counter=c__Gammaproteobacteria--2:gtdb_domain_counter=d__Bacteria--2:gtdb_family_counter=f__Alteromonadaceae--2:gtdb_genus_counter=g__Pseudoalteromonas--2:gtdb_order_counter=o__Enterobacterales--2:gtdb_phylum_counter=p__Proteobacteria--2:gtdb_species_counter=s__Pseudoalteromonas rubra--1||s__Pseudoalteromonas rubra_D--1:heptad_counter=MCP-36H--2:lbd_counter=:lca=d__Bacteria:lca_tree=g__Pseudoalteromonas:name=N704206:ref_name_counter=])0.905:0.0122805[&&NHX:Sample_counter=:Type_counter=GTDB--3:capture_class_counter=:capture_domain_counter=:capture_family_counter=:capture_genus_counter=:capture_order_counter=:capture_phylum_counter=:capture_species_counter=:evoltype=D:gtdb_class_counter=c__Gammaproteobacteria--3:gtdb_domain_counter=d__Bacteria--3:gtdb_family_counter=f__Alteromonadaceae--3:gtdb_genus_counter=g__Pseudoalteromonas--3:gtdb_order_counter=o__Enterobacterales--3:gtdb_phylum_counter=p__Proteobacteria--3:gtdb_species_counter=s__Pseudoalteromonas rubra--1||s__Pseudoalteromonas rubra_B--1||s__Pseudoalteromonas rubra_D--1:heptad_counter=MCP-36H--3:lbd_counter=:lca=d__Bacteria:lca_tree=g__Pseudoalteromonas:name=N704207:ref_name_counter=])0.249:0.00814562[&&NHX:Sample_counter=:Type_counter=GTDB--5:capture_class_counter=:capture_domain_counter=:capture_family_counter=:capture_genus_counter=:capture_order_counter=:capture_phylum_counter=:capture_species_counter=:evoltype=D:gtdb_class_counter=c__Gammaproteobacteria--5:gtdb_domain_counter=d__Bacteria--5:gtdb_family_counter=f__Alteromonadaceae--5:gtdb_genus_counter=g__Pseudoalteromonas--5:gtdb_order_counter=o__Enterobacterales--5:gtdb_phylum_counter=p__Proteobacteria--5:gtdb_species_counter=s__Pseudoalteromonas rubra--1||s__Pseudoalteromonas rubra_A--1||s__Pseudoalteromonas rubra_B--1||s__Pseudoalteromonas rubra_D--1||s__Pseudoalteromonas viridis--1:heptad_counter=MCP-36H--5:lbd_counter=:lca=d__Bacteria:lca_tree=g__Pseudoalteromonas:name=N704208:ref_name_counter=])0.988:0.0545109[&&NHX:Sample_counter=:Type_counter=GTDB--8:capture_class_counter=:capture_domain_counter=:capture_family_counter=:capture_genus_counter=:capture_order_counter=:capture_phylum_counter=:capture_species_counter=:evoltype=D:gtdb_class_counter=c__Gammaproteobacteria--8:gtdb_domain_counter=d__Bacteria--8:gtdb_family_counter=f__Alteromonadaceae--8:gtdb_genus_counter=g__Pseudoalteromonas--8:gtdb_order_counter=o__Enterobacterales--8:gtdb_phylum_counter=p__Proteobacteria--8:gtdb_species_counter=s__Pseudoalteromonas rubra--1||s__Pseudoalteromonas rubra_A--1||s__Pseudoalteromonas rubra_B--1||s__Pseudoalteromonas rubra_D--1||s__Pseudoalteromonas rubra_E--1||s__Pseudoalteromonas rubra_F--1||s__Pseudoalteromonas sp001282135--1||s__Pseudoalteromonas viridis--1:heptad_counter=MCP-36H--8:lbd_counter=:lca=d__Bacteria:lca_tree=g__Pseudoalteromonas:name=N704209:ref_name_counter=])0.924:0.0385012[&&NHX:Sample_counter=:Type_counter=GTDB--31:capture_class_counter=:capture_domain_counter=:capture_family_counter=:capture_genus_counter=:capture_order_counter=:capture_phylum_counter=:capture_species_counter=:evoltype=D:gtdb_class_counter=c__Gammaproteobacteria--31:gtdb_domain_counter=d__Bacteria--31:gtdb_family_counter=f__Alteromonadaceae--30||f__Vibrionaceae--1:gtdb_genus_counter=g__Pseudoalteromonas--30||g__Vibrio--1:gtdb_order_counter=o__Enterobacterales--31:gtdb_phylum_counter=p__Proteobacteria--31:gtdb_species_counter=s__Pseudoalteromonas amylolytica--1||s__Pseudoalteromonas aurantia--1||s__Pseudoalteromonas aurantia_A--1||s__Pseudoalteromonas byunsanensis--1||s__Pseudoalteromonas caenipelagi--1||s__Pseudoalteromonas citrea--1||s__Pseudoalteromonas luteoviolacea--1||s__Pseudoalteromonas luteoviolacea_A--1||s__Pseudoalteromonas luteoviolacea_B--1||s__Pseudoalteromonas luteoviolacea_C--1||s__Pseudoalteromonas luteoviolacea_E--1||s__Pseudoalteromonas luteoviolacea_F--1||s__Pseudoalteromonas luteoviolacea_G--1||s__Pseudoalteromonas luteoviolacea_H--1||s__Pseudoalteromonas luteoviolacea_I--1||s__Pseudoalteromonas phenolica--1||s__Pseudoalteromonas phenolica_A--1||s__Pseudoalteromonas phenolica_B--1||s__Pseudoalteromonas rubra--1||s__Pseudoalteromonas rubra_A--1||s__Pseudoalteromonas rubra_B--1||s__Pseudoalteromonas rubra_D--1||s__Pseudoalteromonas rubra_E--1||s__Pseudoalteromonas rubra_F--1||s__Pseudoalteromonas sp001282135--1||s__Pseudoalteromonas sp002964665--1||s__Pseudoalteromonas sp003590335--1||s__Pseudoalteromonas sp009176705--1||s__Pseudoalteromonas sp014694405--1||s__Pseudoalteromonas viridis--1||s__Vibrio sp014694455--1:heptad_counter=MCP-36H--31:lbd_counter=:lca=d__Bacteria:lca_tree=g__Pseudoalteromonas:name=N704210:ref_name_counter=],((((RS_GCF_016695175.1_protein.faa_NZ_CP068023.1_3508@PF00015_full_PFAM.888.1071:0.00392136[&&NHX:Type=GTDB:gtdb_class=c__Gammaproteobacteria:gtdb_domain=d__Bacteria:gtdb_family=f__Alteromonadaceae:gtdb_genus=g__Pseudoalteromonas:gtdb_order=o__Enterobacterales:gtdb_phylum=p__Proteobacteria:gtdb_species=s__Pseudoalteromonas sp002591815:heptad=MCP-36H:species=d__Bacteria_p__Proteobacteria_c__Gammaproteobacteria_o__Enterobacterales_f__Alteromonadaceae_g__Pseudoalteromonas_s__Pseudoalteromonas sp002591815],RS_GCF_002208135.1_protein.faa_NZ_CP021646.1_3478@PF00015_full_PFAM.888.1070:0.00804304[&&NHX:Type=GTDB:gtdb_class=c__Gammaproteobacteria:gtdb_domain=d__Bacteria:gtdb_family=f__Alteromonadaceae:gtdb_genus=g__Pseudoalteromonas:gtdb_order=o__Enterobacterales:gtdb_phylum=p__Proteobacteria:gtdb_species=s__Pseudoalteromonas piscicida_A:heptad=MCP-36H:species=d__Bacteria_p__Proteobacteria_c__Gammaproteobacteria_o__Enterobacterales_f__Alteromonadaceae_g__Pseudoalteromonas_s__Pseudoalteromonas piscicida_A])0.662:0.000353276[&&NHX:Sample_counter=:Type_counter=GTDB--2:capture_class_counter=:capture_domain_counter=:capture_family_counter=:capture_genus_counter=:capture_order_counter=:capture_phylum_counter=:capture_species_counter=:evoltype=D:gtdb_class_counter=c__Gammaproteobacteria--2:gtdb_domain_counter=d__Bacteria--2:gtdb_family_counter=f__Alteromonadaceae--2:gtdb_genus_counter=g__Pseudoalteromonas--2:gtdb_order_counter=o__Enterobacterales--2:gtdb_phylum_counter=p__Proteobacteria--2:gtdb_species_counter=s__Pseudoalteromonas piscicida_A--1||s__Pseudoalteromonas sp002591815--1:heptad_counter=MCP-36H--2:lbd_counter=:lca=d__Bacteria:lca_tree=g__Pseudoalteromonas:name=N704213:ref_name_counter=],RS_GCF_002289345.1_protein.faa_NZ_NSDG01000076.1_88@PF00015_full_PFAM.888.1072:0.0119903[&&NHX:Type=GTDB:gtdb_class=c__Gammaproteobacteria:gtdb_domain=d__Bacteria:gtdb_family=f__Alteromonadaceae:gtdb_genus=g__Pseudoalteromonas:gtdb_order=o__Enterobacterales:gtdb_phylum=p__Proteobacteria:gtdb_species=s__Pseudoalteromonas sp002289345:heptad=MCP-36H:species=d__Bacteria_p__Proteobacteria_c__Gammaproteobacteria_o__Enterobacterales_f__Alteromonadaceae_g__Pseudoalteromonas_s__Pseudoalteromonas sp002289345])0:5e-09[&&NHX:Sample_counter=:Type_counter=GTDB--3:capture_class_counter=:capture_domain_counter=:capture_family_counter=:capture_genus_counter=:capture_order_counter=:capture_phylum_counter=:capture_species_counter=:evoltype=D:gtdb_class_counter=c__Gammaproteobacteria--3:gtdb_domain_counter=d__Bacteria--3:gtdb_family_counter=f__Alteromonadaceae--3:gtdb_genus_counter=g__Pseudoalteromonas--3:gtdb_order_counter=o__Enterobacterales--3:gtdb_phylum_counter=p__Proteobacteria--3:gtdb_species_counter=s__Pseudoalteromonas piscicida_A--1||s__Pseudoalteromonas sp002289345--1||s__Pseudoalteromonas sp002591815--1:heptad_counter=MCP-36H--3:lbd_counter=:lca=d__Bacteria:lca_tree=g__Pseudoalteromonas:name=N704215:ref_name_counter=],(RS_GCF_004103285.1_protein.faa_NZ_QNQN01000056.1_56@PF00015_full_PFAM.889.1072:0.00810325[&&NHX:Type=GTDB:gtdb_class=c__Gammaproteobacteria:gtdb_domain=d__Bacteria:gtdb_family=f__Alteromonadaceae:gtdb_genus=g__Pseudoalteromonas:gtdb_order=o__Enterobacterales:gtdb_phylum=p__Proteobacteria:gtdb_species=s__Pseudoalteromonas sp004103285:heptad=MCP-36H:species=d__Bacteria_p__Proteobacteria_c__Gammaproteobacteria_o__Enterobacterales_f__Alteromonadaceae_g__Pseudoalteromonas_s__Pseudoalteromonas sp004103285],(GB_GCA_000814665.1_protein.faa_JWIH01000016.1_224@PF00015_full_PFAM.888.1072:5e-09[&&NHX:Type=GTDB:gtdb_class=c__Gammaproteobacteria:gtdb_domain=d__Bacteria:gtdb_family=f__Alteromonadaceae:gtdb_genus=g__Pseudoalteromonas:gtdb_order=o__Enterobacterales:gtdb_phylum=p__Proteobacteria:gtdb_species=s__Pseudoalteromonas elyakovii:heptad=MCP-36H:species=d__Bacteria_p__Proteobacteria_c__Gammaproteobacteria_o__Enterobacterales_f__Alteromonadaceae_g__Pseudoalteromonas_s__Pseudoalteromonas elyakovii],((RS_GCF_000238315.3_protein.faa_NZ_CP011924.1_2699@PF00015_full_PFAM.886.1070:0[&&NHX:Type=GTDB:gtdb_class=c__Gammaproteobacteria:gtdb_domain=d__Bacteria:gtdb_family=f__Alteromonadaceae:gtdb_genus=g__Pseudoalteromonas:gtdb_order=o__Enterobacterales:gtdb_phylum=p__Proteobacteria:gtdb_species=s__Pseudoalteromonas piscicida:heptad=MCP-36H:species=d__Bacteria_p__Proteobacteria_c__Gammaproteobacteria_o__Enterobacterales_f__Alteromonadaceae_g__Pseudoalteromonas_s__Pseudoalteromonas piscicida],RS_GCF_002850255.1_protein.faa_NZ_CP022522.1_3279@PF00015_full_PFAM.887.1071:0[&&NHX:Type=GTDB:gtdb_class=c__Gammaproteobacteria:gtdb_domain=d__Bacteria:gtdb_family=f__Alteromonadaceae:gtdb_genus=g__Pseudoalteromonas:gtdb_order=o__Enterobacterales:gtdb_phylum=p__Proteobacteria:gtdb_species=s__Pseudoalteromonas sp002850255:heptad=MCP-36H:species=d__Bacteria_p__Proteobacteria_c__Gammaproteobacteria_o__Enterobacterales_f__Alteromonadaceae_g__Pseudoalteromonas_s__Pseudoalteromonas sp002850255])0:0[&&NHX:Sample_counter=:Type_counter=GTDB--2:capture_class_counter=:capture_domain_counter=:capture_family_counter=:capture_genus_counter=:capture_order_counter=:capture_phylum_counter=:capture_species_counter=:evoltype=D:gtdb_class_counter=c__Gammaproteobacteria--2:gtdb_domain_counter=d__Bacteria--2:gtdb_family_counter=f__Alteromonadaceae--2:gtdb_genus_counter=g__Pseudoalteromonas--2:gtdb_order_counter=o__Enterobacterales--2:gtdb_phylum_counter=p__Proteobacteria--2:gtdb_species_counter=s__Pseudoalteromonas piscicida--1||s__Pseudoalteromonas sp002850255--1:heptad_counter=MCP-36H--2:lbd_counter=:lca=d__Bacteria:lca_tree=g__Pseudoalteromonas:name=N704220:ref_name_counter=],RS_GCF_005886535.1_protein.faa_NZ_PNDS01000083.1_39@PF00015_full_PFAM.887.1071:0[&&NHX:Type=GTDB:gtdb_class=c__Gammaproteobacteria:gtdb_domain=d__Bacteria:gtdb_family=f__Alteromonadaceae:gtdb_genus=g__Pseudoalteromonas:gtdb_order=o__Enterobacterales:gtdb_phylum=p__Proteobacteria:gtdb_species=s__Pseudoalteromonas sp005886535:heptad=MCP-36H:species=d__Bacteria_p__Proteobacteria_c__Gammaproteobacteria_o__Enterobacterales_f__Alteromonadaceae_g__Pseudoalteromonas_s__Pseudoalteromonas sp005886535]):5e-09[&&NHX:Sample_counter=:Type_counter=GTDB--3:capture_class_counter=:capture_domain_counter=:capture_family_counter=:capture_genus_counter=:capture_order_counter=:capture_phylum_counter=:capture_species_counter=:evoltype=D:gtdb_class_counter=c__Gammaproteobacteria--3:gtdb_domain_counter=d__Bacteria--3:gtdb_family_counter=f__Alteromonadaceae--3:gtdb_genus_counter=g__Pseudoalteromonas--3:gtdb_order_counter=o__Enterobacterales--3:gtdb_phylum_counter=p__Proteobacteria--3:gtdb_species_counter=s__Pseudoalteromonas piscicida--1||s__Pseudoalteromonas sp002850255--1||s__Pseudoalteromonas sp005886535--1:heptad_counter=MCP-36H--3:lbd_counter=:lca=d__Bacteria:lca_tree=g__Pseudoalteromonas:name=N704222:ref_name_counter=])0.475:5e-09[&&NHX:Sample_counter=:Type_counter=GTDB--4:capture_class_counter=:capture_domain_counter=:capture_family_counter=:capture_genus_counter=:capture_order_counter=:capture_phylum_counter=:capture_species_counter=:evoltype=D:gtdb_class_counter=c__Gammaproteobacteria--4:gtdb_domain_counter=d__Bacteria--4:gtdb_family_counter=f__Alteromonadaceae--4:gtdb_genus_counter=g__Pseudoalteromonas--4:gtdb_order_counter=o__Enterobacterales--4:gtdb_phylum_counter=p__Proteobacteria--4:gtdb_species_counter=s__Pseudoalteromonas elyakovii--1||s__Pseudoalteromonas piscicida--1||s__Pseudoalteromonas sp002850255--1||s__Pseudoalteromonas sp005886535--1:heptad_counter=MCP-36H--4:lbd_counter=:lca=d__Bacteria:lca_tree=g__Pseudoalteromonas:name=N704223:ref_name_counter=])0:5e-09[&&NHX:Sample_counter=:Type_counter=GTDB--5:capture_class_counter=:capture_domain_counter=:capture_family_counter=:capture_genus_counter=:capture_order_counter=:capture_phylum_counter=:capture_species_counter=:evoltype=D:gtdb_class_counter=c__Gammaproteobacteria--5:gtdb_domain_counter=d__Bacteria--5:gtdb_family_counter=f__Alteromonadaceae--5:gtdb_genus_counter=g__Pseudoalteromonas--5:gtdb_order_counter=o__Enterobacterales--5:gtdb_phylum_counter=p__Proteobacteria--5:gtdb_species_counter=s__Pseudoalteromonas elyakovii--1||s__Pseudoalteromonas piscicida--1||s__Pseudoalteromonas sp002850255--1||s__Pseudoalteromonas sp004103285--1||s__Pseudoalteromonas sp005886535--1:heptad_counter=MCP-36H--5:lbd_counter=:lca=d__Bacteria:lca_tree=g__Pseudoalteromonas:name=N704224:ref_name_counter=])0.916:0.015008[&&NHX:Sample_counter=:Type_counter=GTDB--8:capture_class_counter=:capture_domain_counter=:capture_family_counter=:capture_genus_counter=:capture_order_counter=:capture_phylum_counter=:capture_species_counter=:evoltype=D:gtdb_class_counter=c__Gammaproteobacteria--8:gtdb_domain_counter=d__Bacteria--8:gtdb_family_counter=f__Alteromonadaceae--8:gtdb_genus_counter=g__Pseudoalteromonas--8:gtdb_order_counter=o__Enterobacterales--8:gtdb_phylum_counter=p__Proteobacteria--8:gtdb_species_counter=s__Pseudoalteromonas elyakovii--1||s__Pseudoalteromonas piscicida--1||s__Pseudoalteromonas piscicida_A--1||s__Pseudoalteromonas sp002289345--1||s__Pseudoalteromonas sp002591815--1||s__Pseudoalteromonas sp002850255--1||s__Pseudoalteromonas sp004103285--1||s__Pseudoalteromonas sp005886535--1:heptad_counter=MCP-36H--8:lbd_counter=:lca=d__Bacteria:lca_tree=g__Pseudoalteromonas:name=N704225:ref_name_counter=],(RS_GCF_012641745.1_protein.faa_NZ_WEHZ01000008.1_88@PF00015_full_PFAM.886.1071:0.0188948[&&NHX:Type=GTDB:gtdb_class=c__Gammaproteobacteria:gtdb_domain=d__Bacteria:gtdb_family=f__Alteromonadaceae:gtdb_genus=g__Pseudoalteromonas:gtdb_order=o__Enterobacterales:gtdb_phylum=p__Proteobacteria:gtdb_species=s__Pseudoalteromonas peptidolytica:heptad=MCP-36H:species=d__Bacteria_p__Proteobacteria_c__Gammaproteobacteria_o__Enterobacterales_f__Alteromonadaceae_g__Pseudoalteromonas_s__Pseudoalteromonas peptidolytica],RS_GCF_002744175.1_protein.faa_NZ_NKHF01000074.1_13@PF00015_full_PFAM.888.1067:0.0100444[&&NHX:Type=GTDB:gtdb_class=c__Gammaproteobacteria:gtdb_domain=d__Bacteria:gtdb_family=f__Alteromonadaceae:gtdb_genus=g__Pseudoalteromonas:gtdb_order=o__Enterobacterales:gtdb_phylum=p__Proteobacteria:gtdb_species=s__Pseudoalteromonas piscicida_B:heptad=MCP-36H:species=d__Bacteria_p__Proteobacteria_c__Gammaproteobacteria_o__Enterobacterales_f__Alteromonadaceae_g__Pseudoalteromonas_s__Pseudoalteromonas piscicida_B])0.654:0.00905744[&&NHX:Sample_counter=:Type_counter=GTDB--2:capture_class_counter=:capture_domain_counter=:capture_family_counter=:capture_genus_counter=:capture_order_counter=:capture_phylum_counter=:capture_species_counter=:evoltype=D:gtdb_class_counter=c__Gammaproteobacteria--2:gtdb_domain_counter=d__Bacteria--2:gtdb_family_counter=f__Alteromonadaceae--2:gtdb_genus_counter=g__Pseudoalteromonas--2:gtdb_order_counter=o__Enterobacterales--2:gtdb_phylum_counter=p__Proteobacteria--2:gtdb_species_counter=s__Pseudoalteromonas peptidolytica--1||s__Pseudoalteromonas piscicida_B--1:heptad_counter=MCP-36H--2:lbd_counter=:lca=d__Bacteria:lca_tree=g__Pseudoalteromonas:name=N704228:ref_name_counter=])0.919:0.0342151[&&NHX:Sample_counter=:Type_counter=GTDB--10:capture_class_counter=:capture_domain_counter=:capture_family_counter=:capture_genus_counter=:capture_order_counter=:capture_phylum_counter=:capture_species_counter=:evoltype=D:gtdb_class_counter=c__Gammaproteobacteria--10:gtdb_domain_counter=d__Bacteria--10:gtdb_family_counter=f__Alteromonadaceae--10:gtdb_genus_counter=g__Pseudoalteromonas--10:gtdb_order_counter=o__Enterobacterales--10:gtdb_phylum_counter=p__Proteobacteria--10:gtdb_species_counter=s__Pseudoalteromonas elyakovii--1||s__Pseudoalteromonas peptidolytica--1||s__Pseudoalteromonas piscicida--1||s__Pseudoalteromonas piscicida_A--1||s__Pseudoalteromonas piscicida_B--1||s__Pseudoalteromonas sp002289345--1||s__Pseudoalteromonas sp002591815--1||s__Pseudoalteromonas sp002850255--1||s__Pseudoalteromonas sp004103285--1||s__Pseudoalteromonas sp005886535--1:heptad_counter=MCP-36H--10:lbd_counter=:lca=d__Bacteria:lca_tree=g__Pseudoalteromonas:name=N704229:ref_name_counter=])0.911:0.0321716[&&NHX:Sample_counter=:Type_counter=GTDB--41:capture_class_counter=:capture_domain_counter=:capture_family_counter=:capture_genus_counter=:capture_order_counter=:capture_phylum_counter=:capture_species_counter=:evoltype=D:gtdb_class_counter=c__Gammaproteobacteria--41:gtdb_domain_counter=d__Bacteria--41:gtdb_family_counter=f__Alteromonadaceae--40||f__Vibrionaceae--1:gtdb_genus_counter=g__Pseudoalteromonas--40||g__Vibrio--1:gtdb_order_counter=o__Enterobacterales--41:gtdb_phylum_counter=p__Proteobacteria--41:gtdb_species_counter=s__Pseudoalteromonas amylolytica--1||s__Pseudoalteromonas aurantia--1||s__Pseudoalteromonas aurantia_A--1||s__Pseudoalteromonas byunsanensis--1||s__Pseudoalteromonas caenipelagi--1||s__Pseudoalteromonas citrea--1||s__Pseudoalteromonas elyakovii--1||s__Pseudoalteromonas luteoviolacea--1||s__Pseudoalteromonas luteoviolacea_A--1||s__Pseudoalteromonas luteoviolacea_B--1||s__Pseudoalteromonas luteoviolacea_C--1||s__Pseudoalteromonas luteoviolacea_E--1||s__Pseudoalteromonas luteoviolacea_F--1||s__Pseudoalteromonas luteoviolacea_G--1||s__Pseudoalteromonas luteoviolacea_H--1||s__Pseudoalteromonas luteoviolacea_I--1||s__Pseudoalteromonas peptidolytica--1||s__Pseudoalteromonas phenolica--1||s__Pseudoalteromonas phenolica_A--1||s__Pseudoalteromonas phenolica_B--1||s__Pseudoalteromonas piscicida--1||s__Pseudoalteromonas piscicida_A--1||s__Pseudoalteromonas piscicida_B--1||s__Pseudoalteromonas rubra--1||s__Pseudoalteromonas rubra_A--1||s__Pseudoalteromonas rubra_B--1||s__Pseudoalteromonas rubra_D--1||s__Pseudoalteromonas rubra_E--1||s__Pseudoalteromonas rubra_F--1||s__Pseudoalteromonas sp001282135--1||s__Pseudoalteromonas sp002289345--1||s__Pseudoalteromonas sp002591815--1||s__Pseudoalteromonas sp002850255--1||s__Pseudoalteromonas sp002964665--1||s__Pseudoalteromonas sp003590335--1||s__Pseudoalteromonas sp004103285--1||s__Pseudoalteromonas sp005886535--1||s__Pseudoalteromonas sp009176705--1||s__Pseudoalteromonas sp014694405--1||s__Pseudoalteromonas viridis--1||s__Vibrio sp014694455--1:heptad_counter=MCP-36H--41:lbd_counter=:lca=d__Bacteria:lca_tree=g__Pseudoalteromonas:name=N704230:ref_name_counter=],(RS_GCF_005886875.1_protein.faa_NZ_PNBY01000028.1_5@PF00015_full_PFAM.893.1071:0.09494[&&NHX:Type=GTDB:gtdb_class=c__Gammaproteobacteria:gtdb_domain=d__Bacteria:gtdb_family=f__Alteromonadaceae:gtdb_genus=g__Pseudoalteromonas:gtdb_order=o__Enterobacterales:gtdb_phylum=p__Proteobacteria:gtdb_species=s__Pseudoalteromonas aurantia_A:heptad=MCP-36H:species=d__Bacteria_p__Proteobacteria_c__Gammaproteobacteria_o__Enterobacterales_f__Alteromonadaceae_g__Pseudoalteromonas_s__Pseudoalteromonas aurantia_A],((GB_GCA_011050055.1_protein.faa_DRGM01000155.1_17@PF00015_full_PFAM.888.1074:0.0265833[&&NHX:Type=GTDB:gtdb_class=c__Gammaproteobacteria:gtdb_domain=d__Bacteria:gtdb_family=f__Alteromonadaceae:gtdb_genus=g__Pseudoalteromonas:gtdb_order=o__Enterobacterales:gtdb_phylum=p__Proteobacteria:gtdb_species=s__Pseudoalteromonas prydzensis_A:heptad=MCP-36H:species=d__Bacteria_p__Proteobacteria_c__Gammaproteobacteria_o__Enterobacterales_f__Alteromonadaceae_g__Pseudoalteromonas_s__Pseudoalteromonas prydzensis_A],(RS_GCF_018069805.1_protein.faa_NZ_JAGPYN010000035.1_21@PF00015_full_PFAM.890.1074:0.0157678[&&NHX:Type=GTDB:gtdb_class=c__Gammaproteobacteria:gtdb_domain=d__Bacteria:gtdb_family=f__Alteromonadaceae:gtdb_genus=g__Pseudoalteromonas:gtdb_order=o__Enterobacterales:gtdb_phylum=p__Proteobacteria:gtdb_species=s__Pseudoalteromonas sp018069805:heptad=MCP-36H:species=d__Bacteria_p__Proteobacteria_c__Gammaproteobacteria_o__Enterobacterales_f__Alteromonadaceae_g__Pseudoalteromonas_s__Pseudoalteromonas sp018069805],(RS_GCF_902498845.1_protein.faa_NZ_CABVLM010000023.1_13@PF00015_full_PFAM.889.1074:5e-09[&&NHX:Type=GTDB:gtdb_class=c__Gammaproteobacteria:gtdb_domain=d__Bacteria:gtdb_family=f__Alteromonadaceae:gtdb_genus=g__Pseudoalteromonas:gtdb_order=o__Enterobacterales:gtdb_phylum=p__Proteobacteria:gtdb_species=s__Pseudoalteromonas rhizosphaerae:heptad=MCP-36H:species=d__Bacteria_p__Proteobacteria_c__Gammaproteobacteria_o__Enterobacterales_f__Alteromonadaceae_g__Pseudoalteromonas_s__Pseudoalteromonas rhizosphaerae],RS_GCF_012927645.1_protein.faa_NZ_JABBMT010000042.1_7@PF00015_full_PFAM.889.1074:0.00764154[&&NHX:Type=GTDB:gtdb_class=c__Gammaproteobacteria:gtdb_domain=d__Bacteria:gtdb_family=f__Alteromonadaceae:gtdb_genus=g__Pseudoalteromonas:gtdb_order=o__Enterobacterales:gtdb_phylum=p__Proteobacteria:gtdb_species=s__Pseudoalteromonas arctica_A:heptad=MCP-36H:species=d__Bacteria_p__Proteobacteria_c__Gammaproteobacteria_o__Enterobacterales_f__Alteromonadaceae_g__Pseudoalteromonas_s__Pseudoalteromonas arctica_A])0.842:0.0103729[&&NHX:Sample_counter=:Type_counter=GTDB--2:capture_class_counter=:capture_domain_counter=:capture_family_counter=:capture_genus_counter=:capture_order_counter=:capture_phylum_counter=:capture_species_counter=:evoltype=D:gtdb_class_counter=c__Gammaproteobacteria--2:gtdb_domain_counter=d__Bacteria--2:gtdb_family_counter=f__Alteromonadaceae--2:gtdb_genus_counter=g__Pseudoalteromonas--2:gtdb_order_counter=o__Enterobacterales--2:gtdb_phylum_counter=p__Proteobacteria--2:gtdb_species_counter=s__Pseudoalteromonas arctica_A--1||s__Pseudoalteromonas rhizosphaerae--1:heptad_counter=MCP-36H--2:lbd_counter=:lca=d__Bacteria:lca_tree=g__Pseudoalteromonas:name=N704236:ref_name_counter=])0.77:0.00815864[&&NHX:Sample_counter=:Type_counter=GTDB--3:capture_class_counter=:capture_domain_counter=:capture_family_counter=:capture_genus_counter=:capture_order_counter=:capture_phylum_counter=:capture_species_counter=:evoltype=D:gtdb_class_counter=c__Gammaproteobacteria--3:gtdb_domain_counter=d__Bacteria--3:gtdb_family_counter=f__Alteromonadaceae--3:gtdb_genus_counter=g__Pseudoalteromonas--3:gtdb_order_counter=o__Enterobacterales--3:gtdb_phylum_counter=p__Proteobacteria--3:gtdb_species_counter=s__Pseudoalteromonas arctica_A--1||s__Pseudoalteromonas rhizosphaerae--1||s__Pseudoalteromonas sp018069805--1:heptad_counter=MCP-36H--3:lbd_counter=:lca=d__Bacteria:lca_tree=g__Pseudoalteromonas:name=N704237:ref_name_counter=])0.834:0.0231731[&&NHX:Sample_counter=:Type_counter=GTDB--4:capture_class_counter=:capture_domain_counter=:capture_family_counter=:capture_genus_counter=:capture_order_counter=:capture_phylum_counter=:capture_species_counter=:evoltype=D:gtdb_class_counter=c__Gammaproteobacteria--4:gtdb_domain_counter=d__Bacteria--4:gtdb_family_counter=f__Alteromonadaceae--4:gtdb_genus_counter=g__Pseudoalteromonas--4:gtdb_order_counter=o__Enterobacterales--4:gtdb_phylum_counter=p__Proteobacteria--4:gtdb_species_counter=s__Pseudoalteromonas arctica_A--1||s__Pseudoalteromonas prydzensis_A--1||s__Pseudoalteromonas rhizosphaerae--1||s__Pseudoalteromonas sp018069805--1:heptad_counter=MCP-36H--4:lbd_counter=:lca=d__Bacteria:lca_tree=g__Pseudoalteromonas:name=N704238:ref_name_counter=],(RS_GCF_014905615.1_protein.faa_NZ_AQGU01000024.1_1@PF00015_full_PFAM.892.1075:0.0932872[&&NHX:Type=GTDB:gtdb_class=c__Gammaproteobacteria:gtdb_domain=d__Bacteria:gtdb_family=f__Alteromonadaceae:gtdb_genus=g__Pseudoalteromonas:gtdb_order=o__Enterobacterales:gtdb_phylum=p__Proteobacteria:gtdb_species=s__Pseudoalteromonas aliena:heptad=MCP-36H:species=d__Bacteria_p__Proteobacteria_c__Gammaproteobacteria_o__Enterobacterales_f__Alteromonadaceae_g__Pseudoalteromonas_s__Pseudoalteromonas aliena],(RS_GCF_001653135.1_protein.faa_NZ_BDDS01000027.1_23@PF00015_full_PFAM.890.1075:0.052601[&&NHX:Type=GTDB:gtdb_class=c__Gammaproteobacteria:gtdb_domain=d__Bacteria:gtdb_family=f__Alteromonadaceae:gtdb_genus=g__Pseudoalteromonas:gtdb_order=o__Enterobacterales:gtdb_phylum=p__Proteobacteria:gtdb_species=s__Pseudoalteromonas neustonica:heptad=MCP-36H:species=d__Bacteria_p__Proteobacteria_c__Gammaproteobacteria_o__Enterobacterales_f__Alteromonadaceae_g__Pseudoalteromonas_s__Pseudoalteromonas neustonica],(RS_GCF_002723455.1_protein.faa_NZ_PDUS01000027.1_21@PF00015_full_PFAM.888.1072:0.0150302[&&NHX:Type=GTDB:gtdb_class=c__Gammaproteobacteria:gtdb_domain=d__Bacteria:gtdb_family=f__Alteromonadaceae:gtdb_genus=g__Pseudoalteromonas:gtdb_order=o__Enterobacterales:gtdb_phylum=p__Proteobacteria:gtdb_species=s__Pseudoalteromonas sp002723455:heptad=MCP-36H:species=d__Bacteria_p__Proteobacteria_c__Gammaproteobacteria_o__Enterobacterales_f__Alteromonadaceae_g__Pseudoalteromonas_s__Pseudoalteromonas sp002723455],RS_GCF_001469215.1_protein.faa_NZ_LOFH01000017.1_22@PF00015_full_PFAM.893.1074:0.0188559[&&NHX:Type=GTDB:gtdb_class=c__Gammaproteobacteria:gtdb_domain=d__Bacteria:gtdb_family=f__Alteromonadaceae:gtdb_genus=g__Pseudoalteromonas:gtdb_order=o__Enterobacterales:gtdb_phylum=p__Proteobacteria:gtdb_species=s__Pseudoalteromonas sp001469215:heptad=MCP-36H:species=d__Bacteria_p__Proteobacteria_c__Gammaproteobacteria_o__Enterobacterales_f__Alteromonadaceae_g__Pseudoalteromonas_s__Pseudoalteromonas sp001469215])0.999:0.101292[&&NHX:Sample_counter=:Type_counter=GTDB--2:capture_class_counter=:capture_domain_counter=:capture_family_counter=:capture_genus_counter=:capture_order_counter=:capture_phylum_counter=:capture_species_counter=:evoltype=D:gtdb_class_counter=c__Gammaproteobacteria--2:gtdb_domain_counter=d__Bacteria--2:gtdb_family_counter=f__Alteromonadaceae--2:gtdb_genus_counter=g__Pseudoalteromonas--2:gtdb_order_counter=o__Enterobacterales--2:gtdb_phylum_counter=p__Proteobacteria--2:gtdb_species_counter=s__Pseudoalteromonas sp001469215--1||s__Pseudoalteromonas sp002723455--1:heptad_counter=MCP-36H--2:lbd_counter=:lca=d__Bacteria:lca_tree=g__Pseudoalteromonas:name=N704243:ref_name_counter=])0.117:0.0161435[&&NHX:Sample_counter=:Type_counter=GTDB--3:capture_class_counter=:capture_domain_counter=:capture_family_counter=:capture_genus_counter=:capture_order_counter=:capture_phylum_counter=:capture_species_counter=:evoltype=D:gtdb_class_counter=c__Gammaproteobacteria--3:gtdb_domain_counter=d__Bacteria--3:gtdb_family_counter=f__Alteromonadaceae--3:gtdb_genus_counter=g__Pseudoalteromonas--3:gtdb_order_counter=o__Enterobacterales--3:gtdb_phylum_counter=p__Proteobacteria--3:gtdb_species_counter=s__Pseudoalteromonas neustonica--1||s__Pseudoalteromonas sp001469215--1||s__Pseudoalteromonas sp002723455--1:heptad_counter=MCP-36H--3:lbd_counter=:lca=d__Bacteria:lca_tree=g__Pseudoalteromonas:name=N704244:ref_name_counter=])0.068:0.0172058[&&NHX:Sample_counter=:Type_counter=GTDB--4:capture_class_counter=:capture_domain_counter=:capture_family_counter=:capture_genus_counter=:capture_order_counter=:capture_phylum_counter=:capture_species_counter=:evoltype=D:gtdb_class_counter=c__Gammaproteobacteria--4:gtdb_domain_counter=d__Bacteria--4:gtdb_family_counter=f__Alteromonadaceae--4:gtdb_genus_counter=g__Pseudoalteromonas--4:gtdb_order_counter=o__Enterobacterales--4:gtdb_phylum_counter=p__Proteobacteria--4:gtdb_species_counter=s__Pseudoalteromonas aliena--1||s__Pseudoalteromonas neustonica--1||s__Pseudoalteromonas sp001469215--1||s__Pseudoalteromonas sp002723455--1:heptad_counter=MCP-36H--4:lbd_counter=:lca=d__Bacteria:lca_tree=g__Pseudoalteromonas:name=N704245:ref_name_counter=])0.997:0.131078[&&NHX:Sample_counter=:Type_counter=GTDB--8:capture_class_counter=:capture_domain_counter=:capture_family_counter=:capture_genus_counter=:capture_order_counter=:capture_phylum_counter=:capture_species_counter=:evoltype=D:gtdb_class_counter=c__Gammaproteobacteria--8:gtdb_domain_counter=d__Bacteria--8:gtdb_family_counter=f__Alteromonadaceae--8:gtdb_genus_counter=g__Pseudoalteromonas--8:gtdb_order_counter=o__Enterobacterales--8:gtdb_phylum_counter=p__Proteobacteria--8:gtdb_species_counter=s__Pseudoalteromonas aliena--1||s__Pseudoalteromonas arctica_A--1||s__Pseudoalteromonas neustonica--1||s__Pseudoalteromonas prydzensis_A--1||s__Pseudoalteromonas rhizosphaerae--1||s__Pseudoalteromonas sp001469215--1||s__Pseudoalteromonas sp002723455--1||s__Pseudoalteromonas sp018069805--1:heptad_counter=MCP-36H--8:lbd_counter=:lca=d__Bacteria:lca_tree=g__Pseudoalteromonas:name=N704246:ref_name_counter=])0.809:0.0246381[&&NHX:Sample_counter=:Type_counter=GTDB--9:capture_class_counter=:capture_domain_counter=:capture_family_counter=:capture_genus_counter=:capture_order_counter=:capture_phylum_counter=:capture_species_counter=:evoltype=D:gtdb_class_counter=c__Gammaproteobacteria--9:gtdb_domain_counter=d__Bacteria--9:gtdb_family_counter=f__Alteromonadaceae--9:gtdb_genus_counter=g__Pseudoalteromonas--9:gtdb_order_counter=o__Enterobacterales--9:gtdb_phylum_counter=p__Proteobacteria--9:gtdb_species_counter=s__Pseudoalteromonas aliena--1||s__Pseudoalteromonas arctica_A--1||s__Pseudoalteromonas aurantia_A--1||s__Pseudoalteromonas neustonica--1||s__Pseudoalteromonas prydzensis_A--1||s__Pseudoalteromonas rhizosphaerae--1||s__Pseudoalteromonas sp001469215--1||s__Pseudoalteromonas sp002723455--1||s__Pseudoalteromonas sp018069805--1:heptad_counter=MCP-36H--9:lbd_counter=:lca=d__Bacteria:lca_tree=g__Pseudoalteromonas:name=N704247:ref_name_counter=])0.789:0.018865[&&NHX:Sample_counter=:Type_counter=GTDB--50:capture_class_counter=:capture_domain_counter=:capture_family_counter=:capture_genus_counter=:capture_order_counter=:capture_phylum_counter=:capture_species_counter=:evoltype=D:gtdb_class_counter=c__Gammaproteobacteria--50:gtdb_domain_counter=d__Bacteria--50:gtdb_family_counter=f__Alteromonadaceae--49||f__Vibrionaceae--1:gtdb_genus_counter=g__Pseudoalteromonas--49||g__Vibrio--1:gtdb_order_counter=o__Enterobacterales--50:gtdb_phylum_counter=p__Proteobacteria--50:gtdb_species_counter=s__Pseudoalteromonas aliena--1||s__Pseudoalteromonas amylolytica--1||s__Pseudoalteromonas arctica_A--1||s__Pseudoalteromonas aurantia--1||s__Pseudoalteromonas aurantia_A--2||s__Pseudoalteromonas byunsanensis--1||s__Pseudoalteromonas caenipelagi--1||s__Pseudoalteromonas citrea--1||s__Pseudoalteromonas elyakovii--1||s__Pseudoalteromonas luteoviolacea--1||s__Pseudoalteromonas luteoviolacea_A--1||s__Pseudoalteromonas luteoviolacea_B--1||s__Pseudoalteromonas luteoviolacea_C--1||s__Pseudoalteromonas luteoviolacea_E--1||s__Pseudoalteromonas luteoviolacea_F--1||s__Pseudoalteromonas luteoviolacea_G--1||s__Pseudoalteromonas luteoviolacea_H--1||s__Pseudoalteromonas luteoviolacea_I--1||s__Pseudoalteromonas neustonica--1||s__Pseudoalteromonas peptidolytica--1||s__Pseudoalteromonas phenolica--1||s__Pseudoalteromonas phenolica_A--1||s__Pseudoalteromonas phenolica_B--1||s__Pseudoalteromonas piscicida--1||s__Pseudoalteromonas piscicida_A--1||s__Pseudoalteromonas piscicida_B--1||s__Pseudoalteromonas prydzensis_A--1||s__Pseudoalteromonas rhizosphaerae--1||s__Pseudoalteromonas rubra--1||s__Pseudoalteromonas rubra_A--1||s__Pseudoalteromonas rubra_B--1||s__Pseudoalteromonas rubra_D--1||s__Pseudoalteromonas rubra_E--1||s__Pseudoalteromonas rubra_F--1||s__Pseudoalteromonas sp001282135--1||s__Pseudoalteromonas sp001469215--1||s__Pseudoalteromonas sp002289345--1||s__Pseudoalteromonas sp002591815--1||s__Pseudoalteromonas sp002723455--1||s__Pseudoalteromonas sp002850255--1||s__Pseudoalteromonas sp002964665--1||s__Pseudoalteromonas sp003590335--1||s__Pseudoalteromonas sp004103285--1||s__Pseudoalteromonas sp005886535--1||s__Pseudoalteromonas sp009176705--1||s__Pseudoalteromonas sp014694405--1||s__Pseudoalteromonas sp018069805--1||s__Pseudoalteromonas viridis--1||s__Vibrio sp014694455--1:heptad_counter=MCP-36H--50:lbd_counter=:lca=d__Bacteria:lca_tree=g__Pseudoalteromonas:name=N704248:ref_name_counter=])0.853:0.0535891[&&NHX:Sample_counter=:Type_counter=GTDB--53:capture_class_counter=:capture_domain_counter=:capture_family_counter=:capture_genus_counter=:capture_order_counter=:capture_phylum_counter=:capture_species_counter=:evoltype=D:gtdb_class_counter=c__Gammaproteobacteria--53:gtdb_domain_counter=d__Bacteria--53:gtdb_family_counter=f__Alteromonadaceae--52||f__Vibrionaceae--1:gtdb_genus_counter=g__Pseudoalteromonas--52||g__Vibrio--1:gtdb_order_counter=o__Enterobacterales--53:gtdb_phylum_counter=p__Proteobacteria--53:gtdb_species_counter=s__Pseudoalteromonas aliena--1||s__Pseudoalteromonas amylolytica--1||s__Pseudoalteromonas arctica_A--1||s__Pseudoalteromonas aurantia--1||s__Pseudoalteromonas aurantia_A--2||s__Pseudoalteromonas byunsanensis--1||s__Pseudoalteromonas caenipelagi--1||s__Pseudoalteromonas citrea--1||s__Pseudoalteromonas elyakovii--1||s__Pseudoalteromonas luteoviolacea--1||s__Pseudoalteromonas luteoviolacea_A--1||s__Pseudoalteromonas luteoviolacea_B--1||s__Pseudoalteromonas luteoviolacea_C--1||s__Pseudoalteromonas luteoviolacea_E--1||s__Pseudoalteromonas luteoviolacea_F--1||s__Pseudoalteromonas luteoviolacea_G--1||s__Pseudoalteromonas luteoviolacea_H--1||s__Pseudoalteromonas luteoviolacea_I--1||s__Pseudoalteromonas neustonica--1||s__Pseudoalteromonas peptidolytica--1||s__Pseudoalteromonas phenolica--1||s__Pseudoalteromonas phenolica_A--1||s__Pseudoalteromonas phenolica_B--1||s__Pseudoalteromonas piscicida--1||s__Pseudoalteromonas piscicida_A--1||s__Pseudoalteromonas piscicida_B--1||s__Pseudoalteromonas prydzensis_A--1||s__Pseudoalteromonas rhizosphaerae--1||s__Pseudoalteromonas rubra--1||s__Pseudoalteromonas rubra_A--1||s__Pseudoalteromonas rubra_B--1||s__Pseudoalteromonas rubra_D--1||s__Pseudoalteromonas rubra_E--1||s__Pseudoalteromonas rubra_F--1||s__Pseudoalteromonas sp001282135--1||s__Pseudoalteromonas sp001469215--1||s__Pseudoalteromonas sp001974855--1||s__Pseudoalteromonas sp002289345--1||s__Pseudoalteromonas sp002591815--1||s__Pseudoalteromonas sp002723455--1||s__Pseudoalteromonas sp002850255--1||s__Pseudoalteromonas sp002964665--1||s__Pseudoalteromonas sp003590335--1||s__Pseudoalteromonas sp004103285--1||s__Pseudoalteromonas sp005886535--1||s__Pseudoalteromonas sp009176705--1||s__Pseudoalteromonas sp014694405--1||s__Pseudoalteromonas sp018069805--1||s__Pseudoalteromonas tetraodonis--1||s__Pseudoalteromonas undina--1||s__Pseudoalteromonas viridis--1||s__Vibrio sp014694455--1:heptad_counter=MCP-36H--53:lbd_counter=:lca=d__Bacteria:lca_tree=g__Pseudoalteromonas:name=N704249:ref_name_counter=],(GB_GCA_000333235.1_protein.faa_CAPN01000024.1_3@PF00015_full_PFAM.885.1074:0.0633954[&&NHX:Type=GTDB:gtdb_class=c__Gammaproteobacteria:gtdb_domain=d__Bacteria:gtdb_family=f__Alteromonadaceae:gtdb_genus=g__Pseudoalteromonas:gtdb_order=o__Enterobacterales:gtdb_phylum=p__Proteobacteria:gtdb_species=s__Pseudoalteromonas luteoviolacea_D:heptad=MCP-36H:species=d__Bacteria_p__Proteobacteria_c__Gammaproteobacteria_o__Enterobacterales_f__Alteromonadaceae_g__Pseudoalteromonas_s__Pseudoalteromonas luteoviolacea_D],RS_GCF_017638925.1_protein.faa_NZ_CP072133.1_1942@PF00015_full_PFAM.886.1069:0.0603223[&&NHX:Type=GTDB:gtdb_class=c__Gammaproteobacteria:gtdb_domain=d__Bacteria:gtdb_family=f__Alteromonadaceae:gtdb_genus=g__Pseudoalteromonas:gtdb_order=o__Enterobacterales:gtdb_phylum=p__Proteobacteria:gtdb_species=s__Pseudoalteromonas xiamenensis:heptad=MCP-36H:species=d__Bacteria_p__Proteobacteria_c__Gammaproteobacteria_o__Enterobacterales_f__Alteromonadaceae_g__Pseudoalteromonas_s__Pseudoalteromonas xiamenensis])0.889:0.0781281[&&NHX:Sample_counter=:Type_counter=GTDB--2:capture_class_counter=:capture_domain_counter=:capture_family_counter=:capture_genus_counter=:capture_order_counter=:capture_phylum_counter=:capture_species_counter=:evoltype=D:gtdb_class_counter=c__Gammaproteobacteria--2:gtdb_domain_counter=d__Bacteria--2:gtdb_family_counter=f__Alteromonadaceae--2:gtdb_genus_counter=g__Pseudoalteromonas--2:gtdb_order_counter=o__Enterobacterales--2:gtdb_phylum_counter=p__Proteobacteria--2:gtdb_species_counter=s__Pseudoalteromonas luteoviolacea_D--1||s__Pseudoalteromonas xiamenensis--1:heptad_counter=MCP-36H--2:lbd_counter=:lca=d__Bacteria:lca_tree=g__Pseudoalteromonas:name=N704252:ref_name_counter=])0.917:0.136817[&&NHX:Sample_counter=:Type_counter=GTDB--55:capture_class_counter=:capture_domain_counter=:capture_family_counter=:capture_genus_counter=:capture_order_counter=:capture_phylum_counter=:capture_species_counter=:evoltype=D:gtdb_class_counter=c__Gammaproteobacteria--55:gtdb_domain_counter=d__Bacteria--55:gtdb_family_counter=f__Alteromonadaceae--54||f__Vibrionaceae--1:gtdb_genus_counter=g__Pseudoalteromonas--54||g__Vibrio--1:gtdb_order_counter=o__Enterobacterales--55:gtdb_phylum_counter=p__Proteobacteria--55:gtdb_species_counter=s__Pseudoalteromonas aliena--1||s__Pseudoalteromonas amylolytica--1||s__Pseudoalteromonas arctica_A--1||s__Pseudoalteromonas aurantia--1||s__Pseudoalteromonas aurantia_A--2||s__Pseudoalteromonas byunsanensis--1||s__Pseudoalteromonas caenipelagi--1||s__Pseudoalteromonas citrea--1||s__Pseudoalteromonas elyakovii--1||s__Pseudoalteromonas luteoviolacea--1||s__Pseudoalteromonas luteoviolacea_A--1||s__Pseudoalteromonas luteoviolacea_B--1||s__Pseudoalteromonas luteoviolacea_C--1||s__Pseudoalteromonas luteoviolacea_D--1||s__Pseudoalteromonas luteoviolacea_E--1||s__Pseudoalteromonas luteoviolacea_F--1||s__Pseudoalteromonas luteoviolacea_G--1||s__Pseudoalteromonas luteoviolacea_H--1||s__Pseudoalteromonas luteoviolacea_I--1||s__Pseudoalteromonas neustonica--1||s__Pseudoalteromonas peptidolytica--1||s__Pseudoalteromonas phenolica--1||s__Pseudoalteromonas phenolica_A--1||s__Pseudoalteromonas phenolica_B--1||s__Pseudoalteromonas piscicida--1||s__Pseudoalteromonas piscicida_A--1||s__Pseudoalteromonas piscicida_B--1||s__Pseudoalteromonas prydzensis_A--1||s__Pseudoalteromonas rhizosphaerae--1||s__Pseudoalteromonas rubra--1||s__Pseudoalteromonas rubra_A--1||s__Pseudoalteromonas rubra_B--1||s__Pseudoalteromonas rubra_D--1||s__Pseudoalteromonas rubra_E--1||s__Pseudoalteromonas rubra_F--1||s__Pseudoalteromonas sp001282135--1||s__Pseudoalteromonas sp001469215--1||s__Pseudoalteromonas sp001974855--1||s__Pseudoalteromonas sp002289345--1||s__Pseudoalteromonas sp002591815--1||s__Pseudoalteromonas sp002723455--1||s__Pseudoalteromonas sp002850255--1||s__Pseudoalteromonas sp002964665--1||s__Pseudoalteromonas sp003590335--1||s__Pseudoalteromonas sp004103285--1||s__Pseudoalteromonas sp005886535--1||s__Pseudoalteromonas sp009176705--1||s__Pseudoalteromonas sp014694405--1||s__Pseudoalteromonas sp018069805--1||s__Pseudoalteromonas tetraodonis--1||s__Pseudoalteromonas undina--1||s__Pseudoalteromonas viridis--1||s__Pseudoalteromonas xiamenensis--1||s__Vibrio sp014694455--1:heptad_counter=MCP-36H--55:lbd_counter=:lca=d__Bacteria:lca_tree=g__Pseudoalteromonas:name=N704253:ref_name_counter=])0.995:0.427227[&&NHX:Sample_counter=:Type_counter=GTDB--58:capture_class_counter=:capture_domain_counter=:capture_family_counter=:capture_genus_counter=:capture_order_counter=:capture_phylum_counter=:capture_species_counter=:evoltype=D:gtdb_class_counter=c__Gammaproteobacteria--58:gtdb_domain_counter=d__Bacteria--58:gtdb_family_counter=f__Alteromonadaceae--57||f__Vibrionaceae--1:gtdb_genus_counter=g__Pseudoalteromonas--57||g__Vibrio--1:gtdb_order_counter=o__Enterobacterales--58:gtdb_phylum_counter=p__Proteobacteria--58:gtdb_species_counter=s__Pseudoalteromonas aliena--1||s__Pseudoalteromonas amylolytica--1||s__Pseudoalteromonas arctica_A--1||s__Pseudoalteromonas aurantia--1||s__Pseudoalteromonas aurantia_A--2||s__Pseudoalteromonas byunsanensis--1||s__Pseudoalteromonas caenipelagi--1||s__Pseudoalteromonas citrea--1||s__Pseudoalteromonas elyakovii--1||s__Pseudoalteromonas luteoviolacea--1||s__Pseudoalteromonas luteoviolacea_A--1||s__Pseudoalteromonas luteoviolacea_B--1||s__Pseudoalteromonas luteoviolacea_C--1||s__Pseudoalteromonas luteoviolacea_D--1||s__Pseudoalteromonas luteoviolacea_E--1||s__Pseudoalteromonas luteoviolacea_F--1||s__Pseudoalteromonas luteoviolacea_G--1||s__Pseudoalteromonas luteoviolacea_H--1||s__Pseudoalteromonas luteoviolacea_I--1||s__Pseudoalteromonas neustonica--1||s__Pseudoalteromonas peptidolytica--1||s__Pseudoalteromonas phenolica--1||s__Pseudoalteromonas phenolica_A--1||s__Pseudoalteromonas phenolica_B--1||s__Pseudoalteromonas piratica--1||s__Pseudoalteromonas piscicida--1||s__Pseudoalteromonas piscicida_A--1||s__Pseudoalteromonas piscicida_B--1||s__Pseudoalteromonas prydzensis_A--1||s__Pseudoalteromonas rhizosphaerae--1||s__Pseudoalteromonas rubra--1||s__Pseudoalteromonas rubra_A--1||s__Pseudoalteromonas rubra_B--1||s__Pseudoalteromonas rubra_D--1||s__Pseudoalteromonas rubra_E--1||s__Pseudoalteromonas rubra_F--1||s__Pseudoalteromonas sp001282135--1||s__Pseudoalteromonas sp001399975--1||s__Pseudoalteromonas sp001469215--1||s__Pseudoalteromonas sp001974855--1||s__Pseudoalteromonas sp002289345--1||s__Pseudoalteromonas sp002591815--1||s__Pseudoalteromonas sp002723455--1||s__Pseudoalteromonas sp002850255--1||s__Pseudoalteromonas sp002964665--1||s__Pseudoalteromonas sp003590335--1||s__Pseudoalteromonas sp004103285--1||s__Pseudoalteromonas sp005886535--1||s__Pseudoalteromonas sp009176705--1||s__Pseudoalteromonas sp014694405--1||s__Pseudoalteromonas sp018069805--1||s__Pseudoalteromonas spongiae--1||s__Pseudoalteromonas tetraodonis--1||s__Pseudoalteromonas undina--1||s__Pseudoalteromonas viridis--1||s__Pseudoalteromonas xiamenensis--1||s__Vibrio sp014694455--1:heptad_counter=MCP-36H--58:lbd_counter=:lca=d__Bacteria:lca_tree=g__Pseudoalteromonas:name=N704254:ref_name_counter=],769cbf51-8035-4133-9f3b-8d4b6068e632_2@MCPsignal.264.304:0.125767[&&NHX:Sample=rhizpot3:Type=capture:capture_class=c__Gammaproteobacteria:capture_domain=d__Bacteria:capture_family=f__Burkholderiaceae:capture_genus=g__Duganella:capture_order=o__Burkholderiales:capture_phylum=p__Proteobacteria:capture_species=s__Duganella radicis:heptad=MCP-38H])0:5e-09[&&NHX:Sample_counter=rhizpot3--1:Type_counter=GTDB--58||capture--1:capture_class_counter=c__Gammaproteobacteria--1:capture_domain_counter=d__Bacteria--1:capture_family_counter=f__Burkholderiaceae--1:capture_genus_counter=g__Duganella--1:capture_order_counter=o__Burkholderiales--1:capture_phylum_counter=p__Proteobacteria--1:capture_species_counter=s__Duganella radicis--1:gtdb_class_counter=c__Gammaproteobacteria--58:gtdb_domain_counter=d__Bacteria--58:gtdb_family_counter=f__Alteromonadaceae--57||f__Vibrionaceae--1:gtdb_genus_counter=g__Pseudoalteromonas--57||g__Vibrio--1:gtdb_order_counter=o__Enterobacterales--58:gtdb_phylum_counter=p__Proteobacteria--58:gtdb_species_counter=s__Pseudoalteromonas aliena--1||s__Pseudoalteromonas amylolytica--1||s__Pseudoalteromonas arctica_A--1||s__Pseudoalteromonas aurantia--1||s__Pseudoalteromonas aurantia_A--2||s__Pseudoalteromonas byunsanensis--1||s__Pseudoalteromonas caenipelagi--1||s__Pseudoalteromonas citrea--1||s__Pseudoalteromonas elyakovii--1||s__Pseudoalteromonas luteoviolacea--1||s__Pseudoalteromonas luteoviolacea_A--1||s__Pseudoalteromonas luteoviolacea_B--1||s__Pseudoalteromonas luteoviolacea_C--1||s__Pseudoalteromonas luteoviolacea_D--1||s__Pseudoalteromonas luteoviolacea_E--1||s__Pseudoalteromonas luteoviolacea_F--1||s__Pseudoalteromonas luteoviolacea_G--1||s__Pseudoalteromonas luteoviolacea_H--1||s__Pseudoalteromonas luteoviolacea_I--1||s__Pseudoalteromonas neustonica--1||s__Pseudoalteromonas peptidolytica--1||s__Pseudoalteromonas phenolica--1||s__Pseudoalteromonas phenolica_A--1||s__Pseudoalteromonas phenolica_B--1||s__Pseudoalteromonas piratica--1||s__Pseudoalteromonas piscicida--1||s__Pseudoalteromonas piscicida_A--1||s__Pseudoalteromonas piscicida_B--1||s__Pseudoalteromonas prydzensis_A--1||s__Pseudoalteromonas rhizosphaerae--1||s__Pseudoalteromonas rubra--1||s__Pseudoalteromonas rubra_A--1||s__Pseudoalteromonas rubra_B--1||s__Pseudoalteromonas rubra_D--1||s__Pseudoalteromonas rubra_E--1||s__Pseudoalteromonas rubra_F--1||s__Pseudoalteromonas sp001282135--1||s__Pseudoalteromonas sp001399975--1||s__Pseudoalteromonas sp001469215--1||s__Pseudoalteromonas sp001974855--1||s__Pseudoalteromonas sp002289345--1||s__Pseudoalteromonas sp002591815--1||s__Pseudoalteromonas sp002723455--1||s__Pseudoalteromonas sp002850255--1||s__Pseudoalteromonas sp002964665--1||s__Pseudoalteromonas sp003590335--1||s__Pseudoalteromonas sp004103285--1||s__Pseudoalteromonas sp005886535--1||s__Pseudoalteromonas sp009176705--1||s__Pseudoalteromonas sp014694405--1||s__Pseudoalteromonas sp018069805--1||s__Pseudoalteromonas spongiae--1||s__Pseudoalteromonas tetraodonis--1||s__Pseudoalteromonas undina--1||s__Pseudoalteromonas viridis--1||s__Pseudoalteromonas xiamenensis--1||s__Vibrio sp014694455--1:heptad_counter=MCP-36H--58||MCP-38H--1:lbd_counter=:lca=d__Bacteria:lca_tree=g__Pseudoalteromonas:name=N704256:ref_name_counter=])0.756:0.0501936[&&NHX:Sample_counter=rhizpot1--1||rhizpot3--1:Type_counter=GTDB--58||capture--2:capture_class_counter=c__Gammaproteobacteria--2:capture_domain_counter=d__Bacteria--2:capture_family_counter=f__Burkholderiaceae--2:capture_genus_counter=g__Duganella--1||g__Pseudoduganella--1:capture_order_counter=o__Burkholderiales--2:capture_phylum_counter=p__Proteobacteria--2:capture_species_counter=s__Duganella radicis--1||s__Pseudoduganella albidiflava--1:gtdb_class_counter=c__Gammaproteobacteria--58:gtdb_domain_counter=d__Bacteria--58:gtdb_family_counter=f__Alteromonadaceae--57||f__Vibrionaceae--1:gtdb_genus_counter=g__Pseudoalteromonas--57||g__Vibrio--1:gtdb_order_counter=o__Enterobacterales--58:gtdb_phylum_counter=p__Proteobacteria--58:gtdb_species_counter=s__Pseudoalteromonas aliena--1||s__Pseudoalteromonas amylolytica--1||s__Pseudoalteromonas arctica_A--1||s__Pseudoalteromonas aurantia--1||s__Pseudoalteromonas aurantia_A--2||s__Pseudoalteromonas byunsanensis--1||s__Pseudoalteromonas caenipelagi--1||s__Pseudoalteromonas citrea--1||s__Pseudoalteromonas elyakovii--1||s__Pseudoalteromonas luteoviolacea--1||s__Pseudoalteromonas luteoviolacea_A--1||s__Pseudoalteromonas luteoviolacea_B--1||s__Pseudoalteromonas luteoviolacea_C--1||s__Pseudoalteromonas luteoviolacea_D--1||s__Pseudoalteromonas luteoviolacea_E--1||s__Pseudoalteromonas luteoviolacea_F--1||s__Pseudoalteromonas luteoviolacea_G--1||s__Pseudoalteromonas luteoviolacea_H--1||s__Pseudoalteromonas luteoviolacea_I--1||s__Pseudoalteromonas neustonica--1||s__Pseudoalteromonas peptidolytica--1||s__Pseudoalteromonas phenolica--1||s__Pseudoalteromonas phenolica_A--1||s__Pseudoalteromonas phenolica_B--1||s__Pseudoalteromonas piratica--1||s__Pseudoalteromonas piscicida--1||s__Pseudoalteromonas piscicida_A--1||s__Pseudoalteromonas piscicida_B--1||s__Pseudoalteromonas prydzensis_A--1||s__Pseudoalteromonas rhizosphaerae--1||s__Pseudoalteromonas rubra--1||s__Pseudoalteromonas rubra_A--1||s__Pseudoalteromonas rubra_B--1||s__Pseudoalteromonas rubra_D--1||s__Pseudoalteromonas rubra_E--1||s__Pseudoalteromonas rubra_F--1||s__Pseudoalteromonas sp001282135--1||s__Pseudoalteromonas sp001399975--1||s__Pseudoalteromonas sp001469215--1||s__Pseudoalteromonas sp001974855--1||s__Pseudoalteromonas sp002289345--1||s__Pseudoalteromonas sp002591815--1||s__Pseudoalteromonas sp002723455--1||s__Pseudoalteromonas sp002850255--1||s__Pseudoalteromonas sp002964665--1||s__Pseudoalteromonas sp003590335--1||s__Pseudoalteromonas sp004103285--1||s__Pseudoalteromonas sp005886535--1||s__Pseudoalteromonas sp009176705--1||s__Pseudoalteromonas sp014694405--1||s__Pseudoalteromonas sp018069805--1||s__Pseudoalteromonas spongiae--1||s__Pseudoalteromonas tetraodonis--1||s__Pseudoalteromonas undina--1||s__Pseudoalteromonas viridis--1||s__Pseudoalteromonas xiamenensis--1||s__Vibrio sp014694455--1:heptad_counter=MCP-36H--58||MCP-38H--2:lbd_counter=:lca=d__Bacteria:lca_tree=g__Pseudoalteromonas:name=N704257:ref_name_counter=],(d120b563-a729-5ab8-87c1-8c74123feaca_5@MCPsignal.25.89:0.0972475[&&NHX:Sample=rhiztom1:Type=capture:capture_class=c__Gammaproteobacteria:capture_domain=d__Bacteria:capture_family=f__Burkholderiaceae:capture_genus=g__Achromobacter:capture_order=o__Burkholderiales:capture_phylum=p__Proteobacteria:capture_species=s__Achromobacter xylosoxidans_B:heptad=MCP-38H],((f1736528-63da-4d6b-ac9c-7415ca120488_1@MCPsignal.403.462:0[&&NHX:Sample=rhiztom2:Type=capture:capture_class=c__Actinomycetia:capture_domain=d__Bacteria:capture_family=f__Micromonosporaceae:capture_genus=g__Virgisporangium:capture_order=o__Mycobacteriales:capture_phylum=p__Actinobacteriota:capture_species=s__Virgisporangium ochraceum:heptad=MCP-38H],d81495a1-7d86-45a9-bfe3-b6d7ea7759c6_4@MCPsignal.435.494:0[&&NHX:Sample=rhiztom3:Type=capture:capture_class=c__Actinomycetia:capture_domain=d__Bacteria:capture_family=f__Micromonosporaceae:capture_genus=g__Virgisporangium:capture_order=o__Mycobacteriales:capture_phylum=p__Actinobacteriota:capture_species=s__Virgisporangium ochraceum:heptad=MCP-38H])0:0[&&NHX:Sample_counter=rhiztom2--1||rhiztom3--1:Type_counter=capture--2:capture_class_counter=c__Actinomycetia--2:capture_domain_counter=d__Bacteria--2:capture_family_counter=f__Micromonosporaceae--2:capture_genus_counter=g__Virgisporangium--2:capture_order_counter=o__Mycobacteriales--2:capture_phylum_counter=p__Actinobacteriota--2:capture_species_counter=s__Virgisporangium ochraceum--2:gtdb_class_counter=:gtdb_domain_counter=:gtdb_family_counter=:gtdb_genus_counter=:gtdb_order_counter=:gtdb_phylum_counter=:gtdb_species_counter=:heptad_counter=MCP-38H--2:lbd_counter=:name=N704261:ref_name_counter=],250fb594-1ce8-4b58-b504-410a22b891a4_1@MCPsignal.458.517:0[&&NHX:Sample=rhiztom3:Type=capture:capture_class=c__Actinomycetia:capture_domain=d__Bacteria:capture_family=f__Geodermatophilaceae:capture_genus=g__Geodermatophilus:capture_order=o__Mycobacteriales:capture_phylum=p__Actinobacteriota:capture_species=s__Geodermatophilus saharensis:heptad=MCP-38H]):0.797721[&&NHX:Sample_counter=rhiztom2--1||rhiztom3--2:Type_counter=capture--3:capture_class_counter=c__Actinomycetia--3:capture_domain_counter=d__Bacteria--3:capture_family_counter=f__Geodermatophilaceae--1||f__Micromonosporaceae--2:capture_genus_counter=g__Geodermatophilus--1||g__Virgisporangium--2:capture_order_counter=o__Mycobacteriales--3:capture_phylum_counter=p__Actinobacteriota--3:capture_species_counter=s__Geodermatophilus saharensis--1||s__Virgisporangium ochraceum--2:gtdb_class_counter=:gtdb_domain_counter=:gtdb_family_counter=:gtdb_genus_counter=:gtdb_order_counter=:gtdb_phylum_counter=:gtdb_species_counter=:heptad_counter=MCP-38H--3:lbd_counter=:name=N704263:ref_name_counter=])0.922:0.405984[&&NHX:Sample_counter=rhiztom1--1||rhiztom2--1||rhiztom3--2:Type_counter=capture--4:capture_class_counter=c__Actinomycetia--3||c__Gammaproteobacteria--1:capture_domain_counter=d__Bacteria--4:capture_family_counter=f__Burkholderiaceae--1||f__Geodermatophilaceae--1||f__Micromonosporaceae--2:capture_genus_counter=g__Achromobacter--1||g__Geodermatophilus--1||g__Virgisporangium--2:capture_order_counter=o__Burkholderiales--1||o__Mycobacteriales--3:capture_phylum_counter=p__Actinobacteriota--3||p__Proteobacteria--1:capture_species_counter=s__Achromobacter xylosoxidans_B--1||s__Geodermatophilus saharensis--1||s__Virgisporangium ochraceum--2:gtdb_class_counter=:gtdb_domain_counter=:gtdb_family_counter=:gtdb_genus_counter=:gtdb_order_counter=:gtdb_phylum_counter=:gtdb_species_counter=:heptad_counter=MCP-38H--4:lbd_counter=:name=N704264:ref_name_counter=])0.781:0.113146[&&NHX:Sample_counter=rhizpot1--1||rhizpot3--1||rhiztom1--1||rhiztom2--1||rhiztom3--2:Type_counter=GTDB--58||capture--6:capture_class_counter=c__Actinomycetia--3||c__Gammaproteobacteria--3:capture_domain_counter=d__Bacteria--6:capture_family_counter=f__Burkholderiaceae--3||f__Geodermatophilaceae--1||f__Micromonosporaceae--2:capture_genus_counter=g__Achromobacter--1||g__Duganella--1||g__Geodermatophilus--1||g__Pseudoduganella--1||g__Virgisporangium--2:capture_order_counter=o__Burkholderiales--3||o__Mycobacteriales--3:capture_phylum_counter=p__Actinobacteriota--3||p__Proteobacteria--3:capture_species_counter=s__Achromobacter xylosoxidans_B--1||s__Duganella radicis--1||s__Geodermatophilus saharensis--1||s__Pseudoduganella albidiflava--1||s__Virgisporangium ochraceum--2:gtdb_class_counter=c__Gammaproteobacteria--58:gtdb_domain_counter=d__Bacteria--58:gtdb_family_counter=f__Alteromonadaceae--57||f__Vibrionaceae--1:gtdb_genus_counter=g__Pseudoalteromonas--57||g__Vibrio--1:gtdb_order_counter=o__Enterobacterales--58:gtdb_phylum_counter=p__Proteobacteria--58:gtdb_species_counter=s__Pseudoalteromonas aliena--1||s__Pseudoalteromonas amylolytica--1||s__Pseudoalteromonas arctica_A--1||s__Pseudoalteromonas aurantia--1||s__Pseudoalteromonas aurantia_A--2||s__Pseudoalteromonas byunsanensis--1||s__Pseudoalteromonas caenipelagi--1||s__Pseudoalteromonas citrea--1||s__Pseudoalteromonas elyakovii--1||s__Pseudoalteromonas luteoviolacea--1||s__Pseudoalteromonas luteoviolacea_A--1||s__Pseudoalteromonas luteoviolacea_B--1||s__Pseudoalteromonas luteoviolacea_C--1||s__Pseudoalteromonas luteoviolacea_D--1||s__Pseudoalteromonas luteoviolacea_E--1||s__Pseudoalteromonas luteoviolacea_F--1||s__Pseudoalteromonas luteoviolacea_G--1||s__Pseudoalteromonas luteoviolacea_H--1||s__Pseudoalteromonas luteoviolacea_I--1||s__Pseudoalteromonas neustonica--1||s__Pseudoalteromonas peptidolytica--1||s__Pseudoalteromonas phenolica--1||s__Pseudoalteromonas phenolica_A--1||s__Pseudoalteromonas phenolica_B--1||s__Pseudoalteromonas piratica--1||s__Pseudoalteromonas piscicida--1||s__Pseudoalteromonas piscicida_A--1||s__Pseudoalteromonas piscicida_B--1||s__Pseudoalteromonas prydzensis_A--1||s__Pseudoalteromonas rhizosphaerae--1||s__Pseudoalteromonas rubra--1||s__Pseudoalteromonas rubra_A--1||s__Pseudoalteromonas rubra_B--1||s__Pseudoalteromonas rubra_D--1||s__Pseudoalteromonas rubra_E--1||s__Pseudoalteromonas rubra_F--1||s__Pseudoalteromonas sp001282135--1||s__Pseudoalteromonas sp001399975--1||s__Pseudoalteromonas sp001469215--1||s__Pseudoalteromonas sp001974855--1||s__Pseudoalteromonas sp002289345--1||s__Pseudoalteromonas sp002591815--1||s__Pseudoalteromonas sp002723455--1||s__Pseudoalteromonas sp002850255--1||s__Pseudoalteromonas sp002964665--1||s__Pseudoalteromonas sp003590335--1||s__Pseudoalteromonas sp004103285--1||s__Pseudoalteromonas sp005886535--1||s__Pseudoalteromonas sp009176705--1||s__Pseudoalteromonas sp014694405--1||s__Pseudoalteromonas sp018069805--1||s__Pseudoalteromonas spongiae--1||s__Pseudoalteromonas tetraodonis--1||s__Pseudoalteromonas undina--1||s__Pseudoalteromonas viridis--1||s__Pseudoalteromonas xiamenensis--1||s__Vibrio sp014694455--1:heptad_counter=MCP-36H--58||MCP-38H--6:lbd_counter=:lca=d__Bacteria:lca_tree=g__Pseudoalteromonas:name=N704265:ref_name_counter=])0.505:0.0637296[&&NHX:Sample_counter=rhizpot1--95||rhizpot2--15||rhizpot3--82||rhiztom1--10||rhiztom2--7||rhiztom3--9:Type_counter=GTDB--74||capture--218:besthit_avg=69.96744186046513:besthit_max=92.7:besthit_min=54.6:besthit_std=8.50729997260707:besthit_sum=3008.6000000000004:bitscore_avg=126.52093023255813:bitscore_max=157.0:bitscore_min=70.9:bitscore_std=19.975050606521922:bitscore_sum=5440.4:capture_class_counter=c__Acidobacteriae--1||c__Actinomycetia--12||c__Alphaproteobacteria--102||c__B15-G4--1||c__Bacilli--2||c__Clostridia--2||c__Deferribacteres--1||c__Desulfobacteria--1||c__Desulfobulbia--1||c__Desulfuromonadia--7||c__Gammaproteobacteria--50||c__Halobacteria--4||c__Krumholzibacteria--1||c__Negativicutes--5||c__Nitrospinia--1||c__Planctomycetia--4||c__Polyangia--2||c__Spirochaetia--2||c__Sulfobacillia--2||c__Thermoplasmata--2||c__Thermotogae--1||c__UBA1135--2||c__Verrucomicrobiae--12:capture_domain_counter=d__Archaea--6||d__Bacteria--212:capture_family_counter=f__Acetobacteraceae--17||f__Acidobacteriaceae--1||f__Acutalibacteraceae--1||f__Azospirillaceae--16||f__Beijerinckiaceae--28||f__Burkholderiaceae--12||f__Caulobacteraceae--1||f__Cellulomonadaceae--2||f__Denitrovibrionaceae--1||f__Dermatophilaceae--1||f__Desulfocapsaceae--1||f__Dongiaceae--8||f__Enterobacteriaceae--2||f__Ferrovibrionaceae--2||f__GCA-002748415--1||f__Geobacteraceae--6||f__Geodermatophilaceae--5||f__Haladaptataceae--1||f__Haloferacaceae--1||f__Hyphomonadaceae--1||f__JAABTS01--1||f__JAAYKL01--1||f__JABXHR01--2||f__JADJEK01--1||f__Kordiimonadaceae--1||f__LZORAL124-64-63--1||f__MWEM01--1||f__Magnetospirillaceae--5||f__Methanomassiliicoccaceae--2||f__Methyloligellaceae--1||f__Micromonosporaceae--3||f__Natrialbaceae--2||f__Nitrospinaceae--1||f__Oleiphilaceae--2||f__Paenibacillaceae--2||f__Pseudomonadaceae--26||f__Pseudopelobacteraceae--1||f__Rhizobiaceae--9||f__Rhodanobacteraceae--1||f__Rhodobacteraceae--2||f__Rhodocyclaceae--2||f__Rhodospirillaceae--1||f__Ruminococcaceae--1||f__SXTU01--12||f__Sandaracinaceae--1||f__Sedimenticolaceae--1||f__Selenomonadaceae--1||f__Sphingomonadaceae--8||f__Stappiaceae--1||f__Sulfobacillaceae--2||f__Thiobacillaceae--1||f__Treponemataceae--2||f__UBA1268--4||f__UBA1444--4||f__UBA2386--2||f__Xanthobacteraceae--1||f__Xanthomonadaceae--1:capture_genus_counter=g__Achromobacter--1||g__Actinoplanes--1||g__Actinotalea--2||g__Allorhizobium--2||g__Allosphingosinicella--1||g__Austwickia--1||g__Azonexus--1||g__Azospirillum--2||g__BOG-930--2||g__BOG-933--12||g__BRH-c57--1||g__Blastococcus--4||g__Blastomonas--2||g__Bradyrhizobium--1||g__CAINDZ01--1||g__Caproicibacter--1||g__Comamonas_C--2||g__Dongia--8||g__Duganella--1||g__Dyella--1||g__Eilatimonas--1||g__Erythrobacter--1||g__FKL33--1||g__Ferrovibrio--2||g__GCA-002748415--1||g__Geoanaerobacter--5||g__Geodermatophilus--1||g__Geomonas--1||g__Geovibrio--1||g__Giesbergeria--1||g__Gluconacetobacter--4||g__Halorubrum--1||g__Halorussus--1||g__Hydrogenophaga--1||g__JAABTS01--1||g__JABXHR01--2||g__JACRGP01--1||g__JADJEK01--1||g__JAFGXQ01--1||g__Komagataeibacter--11||g__Kosakonia--2||g__LX47W--1||g__MWEM01--1||g__Marinobacter--2||g__Methylobacterium--27||g__Methyloceanibacter--1||g__Methylocystis--1||g__Natronolimnohabitans--2||g__Oryzomonas--1||g__PFJX01--1||g__Paenibacillus--1||g__Paenibacillus_C--1||g__Palsa-288--1||g__Phaeospirillum--5||g__Phenylobacterium--1||g__Ponticaulis--1||g__Pseudoduganella--1||g__Pseudomonas_A--1||g__Pseudomonas_D--3||g__Pseudomonas_E--21||g__Pseudomonas_K--1||g__Pseudovibrio--1||g__QGON01--1||g__QWPN01--4||g__Qipengyuania--1||g__Ramlibacter--1||g__Rhizobium--5||g__Rhodoferax--1||g__Roseinatronobacter--2||g__Ruminiclostridium_E--1||g__SXPK01--1||g__SXTU01--12||g__Sandaracinus--1||g__Selenomonas--1||g__Shinella--1||g__Skermanella--2||g__Sphingomonas--2||g__Sphingomonas_G--1||g__Sulfobacillus_A--2||g__Thauera_A--1||g__Treponema_D--2||g__Trinickia--2||g__UBA1444--4||g__UBA2270--1||g__UBA2386--1||g__UBA6--2||g__Virgisporangium--2||g__Xanthomonas--1:capture_order_counter=o__Acetobacterales--17||o__Acidobacteriales--1||o__Actinomycetales--4||o__Azospirillales--16||o__B15-G4--1||o__Burkholderiales--15||o__Caulobacterales--2||o__Chromatiales--1||o__Deferribacterales--1||o__Desulfobacterales--1||o__Desulfobulbales--1||o__Dongiales--8||o__Enterobacterales--2||o__Ferrovibrionales--2||o__Geobacterales--7||o__Halobacteriales--4||o__JAAYKL01--1||o__JABXHR01--2||o__LZORAL124-64-63--1||o__MWEM01--1||o__Methanomassiliicoccales--2||o__Mycobacteriales--8||o__Nitrospinales--1||o__Oscillospirales--2||o__Paenibacillales--2||o__Pedosphaerales--12||o__Pirellulales--4||o__Polyangiales--1||o__Pseudomonadales--28||o__Rhizobiales--40||o__Rhodobacterales--2||o__Rhodospirillales--6||o__Selenomonadales--1||o__Sphingomonadales--9||o__Sulfobacillales--2||o__Treponematales--2||o__UBA1444--4||o__UBA2386--2||o__Xanthomonadales--2:capture_phylum_counter=p__Acidobacteriota--1||p__Actinobacteriota--12||p__Deferribacterota--1||p__Desulfobacterota--9||p__Firmicutes--2||p__Firmicutes_A--2||p__Firmicutes_C--5||p__Firmicutes_E--2||p__Halobacteriota--4||p__Krumholzibacteriota--1||p__Myxococcota--2||p__Nitrospinota--1||p__Planctomycetota--7||p__Proteobacteria--152||p__Spirochaetota--2||p__Thermoplasmatota--2||p__Thermotogota--1||p__Verrucomicrobiota--12:capture_species_counter=s__Achromobacter xylosoxidans_B--1||s__Actinoplanes digitatis--1||s__Actinotalea bogoriensis--2||s__Allorhizobium sp001296045--1||s__Allorhizobium sp001724035--1||s__Allosphingosinicella sp004151485--1||s__Austwickia chelonae_A--1||s__Azonexus sp002470165--1||s__Azospirillum humicireducens--1||s__Azospirillum oleiclasticum--1||s__BOG-930 sp003164455--2||s__BOG-933 sp003165295--12||s__BRH-c57 sp000961745--1||s__Blastococcus saxobsidens--1||s__Blastococcus sp004570875--3||s__Blastomonas sp000331245--2||s__Bradyrhizobium sp000239795--1||s__CAINDZ01 sp016703265--1||s__Caproicibacter fermentans--1||s__Comamonas_C badia--2||s__Dongia sp000620685--8||s__Duganella radicis--1||s__Dyella sp900114495--1||s__Eilatimonas milleporae--1||s__Erythrobacter sp002706445--1||s__FKL33 sp014158035--1||s__Ferrovibrio sp002482765--2||s__GCA-002748415 sp002748415--1||s__Geoanaerobacter sp016223015--5||s__Geodermatophilus saharensis--1||s__Geomonas paludis--1||s__Geovibrio thiophilus--1||s__Giesbergeria metamorpha--1||s__Gluconacetobacter diazotrophicus--3||s__Gluconacetobacter tumulicola--1||s__Halorubrum halodurans--1||s__Halorussus sp010747475--1||s__Hydrogenophaga sp002127215--1||s__JAABTS01 sp011389735--1||s__JABXHR01 sp013373515--2||s__JACRGP01 sp016207065--1||s__JADJEK01 sp016795255--1||s__JAFGXQ01 sp016937015--1||s__Komagataeibacter diospyri--3||s__Komagataeibacter medellinensis--4||s__Komagataeibacter nataicola--1||s__Komagataeibacter sp015155755--3||s__Kosakonia oryzae--1||s__Kosakonia oryziphila--1||s__LX47W sp014042365--1||s__MWEM01 sp012744415--1||s__Marinobacter sp008370345--1||s__Marinobacter zhanjiangensis--1||s__Methylobacterium bullatum--1||s__Methylobacterium frigidaeris--11||s__Methylobacterium sp003217615--1||s__Methylobacterium sp011043735--3||s__Methylobacterium tarhaniae--10||s__Methylobacterium thiocyanatum--1||s__Methyloceanibacter methanicus--1||s__Methylocystis heyeri--1||s__Natronolimnohabitans innermongolicus--2||s__Oryzomonas japonica--1||s__PFJX01 sp903883985--1||s__Paenibacillus lautus--1||s__Paenibacillus_C sp001682865--1||s__Palsa-288 sp003133205--1||s__Phaeospirillum sp903853455--5||s__Phenylobacterium sp001557235--1||s__Ponticaulis sp002701295--1||s__Pseudoduganella albidiflava--1||s__Pseudomonas_A sp004010935--1||s__Pseudomonas_D xinjiangensis_A--3||s__Pseudomonas_E cremoricolorata_A--1||s__Pseudomonas_E eucalypticola--1||s__Pseudomonas_E fluorescens_AA--1||s__Pseudomonas_E fluorescens_BF--1||s__Pseudomonas_E kribbensis--1||s__Pseudomonas_E sp000282375--2||s__Pseudomonas_E sp000955815--1||s__Pseudomonas_E sp001320525--1||s__Pseudomonas_E sp002113125--1||s__Pseudomonas_E sp014268975--2||s__Pseudomonas_E sp016650635--1||s__Pseudomonas_E sp900580865--1||s__Pseudomonas_E tolaasii--3||s__Pseudomonas_E umsongensis--4||s__Pseudomonas_K linyingensis--1||s__Pseudovibrio exalbescens--1||s__QGON01 sp003660235--1||s__QWPN01 sp005789975--4||s__Qipengyuania aurea--1||s__Ramlibacter lithotrophicus--1||s__Rhizobium sp002531825--2||s__Rhizobium sp014194695--1||s__Rhizobium sp900467745--2||s__Rhodoferax sp006974105--1||s__Roseinatronobacter calidilacus--2||s__Ruminiclostridium_E sp017458655--1||s__SXPK01 sp005776365--1||s__SXTU01 sp005791875--12||s__Sandaracinus sp903828805--1||s__Selenomonas sputigena--1||s__Shinella granuli--1||s__Skermanella aerolata--2||s__Sphingomonas sp000786205--1||s__Sphingomonas sp003355005--1||s__Sphingomonas_G montana--1||s__Sulfobacillus_A acidophilus--2||s__Thauera_A sp014489115--1||s__Treponema_D sp017450845--2||s__Trinickia caryophylli--2||s__UBA1444 sp002329525--4||s__UBA2270 sp903891045--1||s__UBA2386 sp005776475--1||s__UBA6 sp002508545--2||s__Virgisporangium ochraceum--2||s__Xanthomonas campestris_B--1:evalue_avg=9.023418615240296e-20:evalue_max=3.88e-18:evalue_min=2.47e-49:evalue_std=5.916941988059288e-19:evalue_sum=3.880070004553327e-18:gapopen_avg=0.4186046511627907:gapopen_max=2.0:gapopen_min=0.0:gapopen_std=0.6261202584752307:gapopen_sum=18.0:gtdb_class_counter=c__Alphaproteobacteria--6||c__Gammaproteobacteria--58||c__Leptospirae--1||c__Phycisphaerae--6||c__SAR324--2||c__UBA1384--1:gtdb_domain_counter=d__Bacteria--74:gtdb_family_counter=f__Acetobacteraceae--2||f__Alteromonadaceae--57||f__CAILIB01--1||f__Leptospiraceae--1||f__Micavibrionaceae--1||f__Rhodobacteraceae--1||f__Rhodospirillaceae--2||f__SM1A02--6||f__Vibrionaceae--1||f__XYD2-FULL-50-16--2:gtdb_genus_counter=g__CAILIB01--1||g__CAIQQQ01--2||g__JAHJRI01--1||g__JAHJTV01--1||g__Leptospira_A--1||g__Pararhodospirillum--2||g__Pseudoalteromonas--57||g__QWPT01--6||g__Rhodovulum--1||g__UBA6145--1||g__Vibrio--1:gtdb_order_counter=o__Acetobacterales--2||o__CAILIB01--1||o__Enterobacterales--58||o__Leptospirales--1||o__Micavibrionales--1||o__Phycisphaerales--6||o__Rhodobacterales--1||o__Rhodospirillales--2||o__XYD2-FULL-50-16--2:gtdb_phylum_counter=p__Patescibacteria--1||p__Planctomycetota--6||p__Proteobacteria--64||p__SAR324--2||p__Spirochaetota--1:gtdb_species_counter=s__CAILIB01 sp903834195--1||s__CAIQQQ01 sp903823665--1||s__CAIQQQ01 sp903924855--1||s__JAHJRI01 sp018830885--1||s__JAHJTV01 sp018829445--1||s__Leptospira_A ryugenii--1||s__Pararhodospirillum oryzae--1||s__Pararhodospirillum photometricum--1||s__Pseudoalteromonas aliena--1||s__Pseudoalteromonas amylolytica--1||s__Pseudoalteromonas arctica_A--1||s__Pseudoalteromonas aurantia--1||s__Pseudoalteromonas aurantia_A--2||s__Pseudoalteromonas byunsanensis--1||s__Pseudoalteromonas caenipelagi--1||s__Pseudoalteromonas citrea--1||s__Pseudoalteromonas elyakovii--1||s__Pseudoalteromonas luteoviolacea--1||s__Pseudoalteromonas luteoviolacea_A--1||s__Pseudoalteromonas luteoviolacea_B--1||s__Pseudoalteromonas luteoviolacea_C--1||s__Pseudoalteromonas luteoviolacea_D--1||s__Pseudoalteromonas luteoviolacea_E--1||s__Pseudoalteromonas luteoviolacea_F--1||s__Pseudoalteromonas luteoviolacea_G--1||s__Pseudoalteromonas luteoviolacea_H--1||s__Pseudoalteromonas luteoviolacea_I--1||s__Pseudoalteromonas neustonica--1||s__Pseudoalteromonas peptidolytica--1||s__Pseudoalteromonas phenolica--1||s__Pseudoalteromonas phenolica_A--1||s__Pseudoalteromonas phenolica_B--1||s__Pseudoalteromonas piratica--1||s__Pseudoalteromonas piscicida--1||s__Pseudoalteromonas piscicida_A--1||s__Pseudoalteromonas piscicida_B--1||s__Pseudoalteromonas prydzensis_A--1||s__Pseudoalteromonas rhizosphaerae--1||s__Pseudoalteromonas rubra--1||s__Pseudoalteromonas rubra_A--1||s__Pseudoalteromonas rubra_B--1||s__Pseudoalteromonas rubra_D--1||s__Pseudoalteromonas rubra_E--1||s__Pseudoalteromonas rubra_F--1||s__Pseudoalteromonas sp001282135--1||s__Pseudoalteromonas sp001399975--1||s__Pseudoalteromonas sp001469215--1||s__Pseudoalteromonas sp001974855--1||s__Pseudoalteromonas sp002289345--1||s__Pseudoalteromonas sp002591815--1||s__Pseudoalteromonas sp002723455--1||s__Pseudoalteromonas sp002850255--1||s__Pseudoalteromonas sp002964665--1||s__Pseudoalteromonas sp003590335--1||s__Pseudoalteromonas sp004103285--1||s__Pseudoalteromonas sp005886535--1||s__Pseudoalteromonas sp009176705--1||s__Pseudoalteromonas sp014694405--1||s__Pseudoalteromonas sp018069805--1||s__Pseudoalteromonas spongiae--1||s__Pseudoalteromonas tetraodonis--1||s__Pseudoalteromonas undina--1||s__Pseudoalteromonas viridis--1||s__Pseudoalteromonas xiamenensis--1||s__QWPT01 sp003671025--1||s__QWPT01 sp003671065--1||s__QWPT01 sp003671075--1||s__QWPT01 sp903856525--1||s__QWPT01 sp903891095--1||s__QWPT01 sp903911205--1||s__Rhodovulum sp002079305--1||s__UBA6145 sp002423205--1||s__Vibrio sp014694455--1:heptad_counter=MCP-28H--1||MCP-36H--66||MCP-38H--221||MCP-42H--1||MCP-44H--2||MCP-58H--1:lbd_counter=:lca_tree=d__Bacteria:length_avg=108.93023255813954:length_max=152.0:length_min=41.0:length_std=26.023245422613634:length_sum=4684.0:mismatch_avg=33.97674418604651:mismatch_max=65.0:mismatch_min=3.0:mismatch_std=15.120922704418573:mismatch_sum=1461.0:name=N704266:qcovhsp_avg=98.13023255813954:qcovhsp_max=100.0:qcovhsp_min=95.1:qcovhsp_std=1.5421899833123722:qcovhsp_sum=4219.6:qend_avg=109.53488372093024:qend_max=149.0:qend_min=41.0:qend_std=26.136408502143503:qend_sum=4710.0:qstart_avg=1.930232558139535:qstart_max=7.0:qstart_min=1.0:qstart_std=1.3164770599562:qstart_sum=83.0:ref_name_counter=GB_GCA_001898825.1_protein.faa_MKVK01000031.1_24@PF00015_full_PFAM.374.523--3||GB_GCA_006218045.1_protein.faa_VBWB01000008.1_61@PF00015_full_PFAM.343.514--1||GB_GCA_015222795.1_protein.faa_JADFVY010000332.1_1@PF00015_full_PFAM.49.229--1||GB_GCA_015222795.1_protein.faa_JADFVY010000545.1_7@PF00015_full_PFAM.415.596--1||GB_GCA_015231795.1_protein.faa_JADGAX010000001.1_20@PF00015_full_PFAM.239.408--1||GB_GCA_015231795.1_protein.faa_JADGAX010000004.1_55@PF00015_full_PFAM.368.536--3||GB_GCA_016212565.1_protein.faa_JACRFY010000113.1_3@PF00015_full_PFAM.364.541--2||GB_GCA_016793045.1_protein.faa_JAEUKZ010000396.1_1@PF00015_full_PFAM.366.479--1||GB_GCA_903915725.1_protein.faa_CAIWTY010000106.1_260@PF00015_full_PFAM.309.481--1||RS_GCF_000284415.1_protein.faa_NC_017059.1_3011@PF00015_full_PFAM.372.548--3||RS_GCF_000315795.1_protein.faa_NZ_ANHY01000007.1_185@PF00015_full_PFAM.251.434--1||RS_GCF_000378465.1_protein.faa_NZ_KB899925.1_63@PF00015_full_PFAM.253.423--1||RS_GCF_003319125.1_protein.faa_NZ_QOHG01000003.1_46@PF00015_full_PFAM.347.517--1||RS_GCF_003590795.1_protein.faa_NZ_QYUL01000003.1_216@PF00015_full_PFAM.528.712--1||RS_GCF_004114935.1_protein.faa_NZ_CP022221.1_6337@PF00015_full_PFAM.245.321--1||RS_GCF_004570425.1_protein.faa_NZ_SPQJ01000002.1_143@PF00015_full_PFAM.348.523--1||RS_GCF_006704265.1_protein.faa_NZ_VIKA01000020.1_13@PF00015_full_PFAM.254.426--1||RS_GCF_008843145.1_protein.faa_NZ_CP030265.1_1552@PF00015_full_PFAM.372.455--1||RS_GCF_009848505.1_protein.faa_NZ_WWDL01000003.1_199@PF00015_full_PFAM.291.424--1||RS_GCF_013423485.1_protein.faa_NZ_JABFFR010000046.1_14@PF00015_full_PFAM.1.134--1||RS_GCF_017876155.1_protein.faa_NZ_JAGINP010000004.1_158@PF00015_full_PFAM.368.541--1||RS_GCF_018224925.1_protein.faa_NZ_JAGTUF010000004.1_122@PF00015_full_PFAM.368.536--1||RS_GCF_900108475.1_protein.faa_NZ_FNWO01000001.1_32@PF00015_full_PFAM.368.545--10||RS_GCF_902729435.1_protein.faa_NZ_CACVCG010000002.1_34@PF00015_full_PFAM.368.542--4:scovhsp_avg=65.54883720930233:scovhsp_max=88.2:scovhsp_min=50.0:scovhsp_std=11.343140828439916:scovhsp_sum=2818.6000000000004:send_avg=126.88372093023256:send_max=159.0:send_min=75.0:send_std=27.24160797149549:send_sum=5456.0:sstart_avg=19.13953488372093:sstart_max=52.0:sstart_min=1.0:sstart_std=12.30288660543269:sstart_sum=823.0])0.743:0.0152955[&&NHX:Sample_counter=rhizpot1--95||rhizpot2--16||rhizpot3--82||rhiztom1--11||rhiztom2--7||rhiztom3--9:Type_counter=GTDB--93||capture--220:besthit_avg=69.96744186046513:besthit_max=92.7:besthit_min=54.6:besthit_std=8.507299972607068:besthit_sum=3008.600000000001:bitscore_avg=126.52093023255813:bitscore_max=157.0:bitscore_min=70.9:bitscore_std=19.975050606521922:bitscore_sum=5440.4:capture_class_counter=c__Acidobacteriae--1||c__Actinomycetia--12||c__Alphaproteobacteria--103||c__B15-G4--1||c__Bacilli--2||c__Clostridia--2||c__Deferribacteres--1||c__Desulfobacteria--1||c__Desulfobulbia--1||c__Desulfuromonadia--7||c__Gammaproteobacteria--51||c__Halobacteria--4||c__Krumholzibacteria--1||c__Negativicutes--5||c__Nitrospinia--1||c__Planctomycetia--4||c__Polyangia--2||c__Spirochaetia--2||c__Sulfobacillia--2||c__Thermoplasmata--2||c__Thermotogae--1||c__UBA1135--2||c__Verrucomicrobiae--12:capture_domain_counter=d__Archaea--6||d__Bacteria--214:capture_family_counter=f__Acetobacteraceae--17||f__Acidobacteriaceae--1||f__Acutalibacteraceae--1||f__Azospirillaceae--16||f__Beijerinckiaceae--28||f__Burkholderiaceae--12||f__Caulobacteraceae--1||f__Cellulomonadaceae--2||f__Denitrovibrionaceae--1||f__Dermatophilaceae--1||f__Desulfocapsaceae--1||f__Dongiaceae--8||f__Enterobacteriaceae--2||f__Ferrovibrionaceae--2||f__GCA-002748415--1||f__Geobacteraceae--6||f__Geodermatophilaceae--5||f__Haladaptataceae--1||f__Haloferacaceae--1||f__Hyphomonadaceae--1||f__JAABTS01--1||f__JAAYKL01--1||f__JABXHR01--2||f__JADJEK01--1||f__Kordiimonadaceae--1||f__LZORAL124-64-63--1||f__MWEM01--1||f__Magnetospirillaceae--5||f__Methanomassiliicoccaceae--2||f__Methyloligellaceae--1||f__Micromonosporaceae--3||f__Natrialbaceae--2||f__Nitrospinaceae--1||f__Oleiphilaceae--2||f__Paenibacillaceae--2||f__Pseudomonadaceae--26||f__Pseudopelobacteraceae--1||f__Rhizobiaceae--9||f__Rhodanobacteraceae--1||f__Rhodobacteraceae--3||f__Rhodocyclaceae--2||f__Rhodospirillaceae--1||f__Ruminococcaceae--1||f__SXTU01--12||f__Sandaracinaceae--1||f__Sedimenticolaceae--1||f__Selenomonadaceae--1||f__Sphingomonadaceae--8||f__Stappiaceae--1||f__Sulfobacillaceae--2||f__Thiobacillaceae--1||f__Treponemataceae--2||f__UBA1268--4||f__UBA1444--4||f__UBA2386--2||f__Xanthobacteraceae--1||f__Xanthomonadaceae--2:capture_genus_counter=g__Achromobacter--1||g__Actinoplanes--1||g__Actinotalea--2||g__Allorhizobium--2||g__Allosphingosinicella--1||g__Austwickia--1||g__Azonexus--1||g__Azospirillum--2||g__BOG-930--2||g__BOG-933--12||g__BRH-c57--1||g__Blastococcus--4||g__Blastomonas--2||g__Bradyrhizobium--1||g__CAINDZ01--1||g__Caproicibacter--1||g__Comamonas_C--2||g__Dongia--8||g__Duganella--1||g__Dyella--1||g__Eilatimonas--1||g__Erythrobacter--1||g__FKL33--1||g__Ferrovibrio--2||g__GCA-002748415--1||g__Geoanaerobacter--5||g__Geodermatophilus--1||g__Geomonas--1||g__Geovibrio--1||g__Giesbergeria--1||g__Gluconacetobacter--4||g__Halorubrum--1||g__Halorussus--1||g__Hydrogenophaga--1||g__JAABTS01--1||g__JABXHR01--2||g__JACRGP01--1||g__JADJEK01--1||g__JAFGXQ01--1||g__Komagataeibacter--11||g__Kosakonia--2||g__LX47W--1||g__MWEM01--1||g__Marinobacter--2||g__Methylobacterium--27||g__Methyloceanibacter--1||g__Methylocystis--1||g__Natronolimnohabitans--2||g__Oryzomonas--1||g__PFJX01--1||g__Paenibacillus--1||g__Paenibacillus_C--1||g__Palsa-288--1||g__Phaeospirillum--5||g__Phenylobacterium--1||g__Ponticaulis--1||g__Pseudoduganella--1||g__Pseudomonas_A--1||g__Pseudomonas_D--3||g__Pseudomonas_E--21||g__Pseudomonas_K--1||g__Pseudovibrio--1||g__QGON01--1||g__QWPN01--4||g__Qipengyuania--1||g__Ramlibacter--1||g__Rhizobium--5||g__Rhodobacter--1||g__Rhodoferax--1||g__Roseinatronobacter--2||g__Ruminiclostridium_E--1||g__SXPK01--1||g__SXTU01--12||g__Sandaracinus--1||g__Selenomonas--1||g__Shinella--1||g__Skermanella--2||g__Sphingomonas--2||g__Sphingomonas_G--1||g__Stenotrophomonas--1||g__Sulfobacillus_A--2||g__Thauera_A--1||g__Treponema_D--2||g__Trinickia--2||g__UBA1444--4||g__UBA2270--1||g__UBA2386--1||g__UBA6--2||g__Virgisporangium--2||g__Xanthomonas--1:capture_order_counter=o__Acetobacterales--17||o__Acidobacteriales--1||o__Actinomycetales--4||o__Azospirillales--16||o__B15-G4--1||o__Burkholderiales--15||o__Caulobacterales--2||o__Chromatiales--1||o__Deferribacterales--1||o__Desulfobacterales--1||o__Desulfobulbales--1||o__Dongiales--8||o__Enterobacterales--2||o__Ferrovibrionales--2||o__Geobacterales--7||o__Halobacteriales--4||o__JAAYKL01--1||o__JABXHR01--2||o__LZORAL124-64-63--1||o__MWEM01--1||o__Methanomassiliicoccales--2||o__Mycobacteriales--8||o__Nitrospinales--1||o__Oscillospirales--2||o__Paenibacillales--2||o__Pedosphaerales--12||o__Pirellulales--4||o__Polyangiales--1||o__Pseudomonadales--28||o__Rhizobiales--40||o__Rhodobacterales--3||o__Rhodospirillales--6||o__Selenomonadales--1||o__Sphingomonadales--9||o__Sulfobacillales--2||o__Treponematales--2||o__UBA1444--4||o__UBA2386--2||o__Xanthomonadales--3:capture_phylum_counter=p__Acidobacteriota--1||p__Actinobacteriota--12||p__Deferribacterota--1||p__Desulfobacterota--9||p__Firmicutes--2||p__Firmicutes_A--2||p__Firmicutes_C--5||p__Firmicutes_E--2||p__Halobacteriota--4||p__Krumholzibacteriota--1||p__Myxococcota--2||p__Nitrospinota--1||p__Planctomycetota--7||p__Proteobacteria--154||p__Spirochaetota--2||p__Thermoplasmatota--2||p__Thermotogota--1||p__Verrucomicrobiota--12:capture_species_counter=s__Achromobacter xylosoxidans_B--1||s__Actinoplanes digitatis--1||s__Actinotalea bogoriensis--2||s__Allorhizobium sp001296045--1||s__Allorhizobium sp001724035--1||s__Allosphingosinicella sp004151485--1||s__Austwickia chelonae_A--1||s__Azonexus sp002470165--1||s__Azospirillum humicireducens--1||s__Azospirillum oleiclasticum--1||s__BOG-930 sp003164455--2||s__BOG-933 sp003165295--12||s__BRH-c57 sp000961745--1||s__Blastococcus saxobsidens--1||s__Blastococcus sp004570875--3||s__Blastomonas sp000331245--2||s__Bradyrhizobium sp000239795--1||s__CAINDZ01 sp016703265--1||s__Caproicibacter fermentans--1||s__Comamonas_C badia--2||s__Dongia sp000620685--8||s__Duganella radicis--1||s__Dyella sp900114495--1||s__Eilatimonas milleporae--1||s__Erythrobacter sp002706445--1||s__FKL33 sp014158035--1||s__Ferrovibrio sp002482765--2||s__GCA-002748415 sp002748415--1||s__Geoanaerobacter sp016223015--5||s__Geodermatophilus saharensis--1||s__Geomonas paludis--1||s__Geovibrio thiophilus--1||s__Giesbergeria metamorpha--1||s__Gluconacetobacter diazotrophicus--3||s__Gluconacetobacter tumulicola--1||s__Halorubrum halodurans--1||s__Halorussus sp010747475--1||s__Hydrogenophaga sp002127215--1||s__JAABTS01 sp011389735--1||s__JABXHR01 sp013373515--2||s__JACRGP01 sp016207065--1||s__JADJEK01 sp016795255--1||s__JAFGXQ01 sp016937015--1||s__Komagataeibacter diospyri--3||s__Komagataeibacter medellinensis--4||s__Komagataeibacter nataicola--1||s__Komagataeibacter sp015155755--3||s__Kosakonia oryzae--1||s__Kosakonia oryziphila--1||s__LX47W sp014042365--1||s__MWEM01 sp012744415--1||s__Marinobacter sp008370345--1||s__Marinobacter zhanjiangensis--1||s__Methylobacterium bullatum--1||s__Methylobacterium frigidaeris--11||s__Methylobacterium sp003217615--1||s__Methylobacterium sp011043735--3||s__Methylobacterium tarhaniae--10||s__Methylobacterium thiocyanatum--1||s__Methyloceanibacter methanicus--1||s__Methylocystis heyeri--1||s__Natronolimnohabitans innermongolicus--2||s__Oryzomonas japonica--1||s__PFJX01 sp903883985--1||s__Paenibacillus lautus--1||s__Paenibacillus_C sp001682865--1||s__Palsa-288 sp003133205--1||s__Phaeospirillum sp903853455--5||s__Phenylobacterium sp001557235--1||s__Ponticaulis sp002701295--1||s__Pseudoduganella albidiflava--1||s__Pseudomonas_A sp004010935--1||s__Pseudomonas_D xinjiangensis_A--3||s__Pseudomonas_E cremoricolorata_A--1||s__Pseudomonas_E eucalypticola--1||s__Pseudomonas_E fluorescens_AA--1||s__Pseudomonas_E fluorescens_BF--1||s__Pseudomonas_E kribbensis--1||s__Pseudomonas_E sp000282375--2||s__Pseudomonas_E sp000955815--1||s__Pseudomonas_E sp001320525--1||s__Pseudomonas_E sp002113125--1||s__Pseudomonas_E sp014268975--2||s__Pseudomonas_E sp016650635--1||s__Pseudomonas_E sp900580865--1||s__Pseudomonas_E tolaasii--3||s__Pseudomonas_E umsongensis--4||s__Pseudomonas_K linyingensis--1||s__Pseudovibrio exalbescens--1||s__QGON01 sp003660235--1||s__QWPN01 sp005789975--4||s__Qipengyuania aurea--1||s__Ramlibacter lithotrophicus--1||s__Rhizobium sp002531825--2||s__Rhizobium sp014194695--1||s__Rhizobium sp900467745--2||s__Rhodobacter capsulatus_B--1||s__Rhodoferax sp006974105--1||s__Roseinatronobacter calidilacus--2||s__Ruminiclostridium_E sp017458655--1||s__SXPK01 sp005776365--1||s__SXTU01 sp005791875--12||s__Sandaracinus sp903828805--1||s__Selenomonas sputigena--1||s__Shinella granuli--1||s__Skermanella aerolata--2||s__Sphingomonas sp000786205--1||s__Sphingomonas sp003355005--1||s__Sphingomonas_G montana--1||s__Stenotrophomonas sp004348115--1||s__Sulfobacillus_A acidophilus--2||s__Thauera_A sp014489115--1||s__Treponema_D sp017450845--2||s__Trinickia caryophylli--2||s__UBA1444 sp002329525--4||s__UBA2270 sp903891045--1||s__UBA2386 sp005776475--1||s__UBA6 sp002508545--2||s__Virgisporangium ochraceum--2||s__Xanthomonas campestris_B--1:evalue_avg=9.023418615240296e-20:evalue_max=3.88e-18:evalue_min=2.47e-49:evalue_std=5.916941988059289e-19:evalue_sum=3.880070004553327e-18:gapopen_avg=0.4186046511627907:gapopen_max=2.0:gapopen_min=0.0:gapopen_std=0.6261202584752306:gapopen_sum=18.0:gtdb_class_counter=c__Alphaproteobacteria--10||c__Bacteriovoracia--3||c__Gammaproteobacteria--67||c__Leptospirae--1||c__Myxococcia--1||c__Oligoflexia--1||c__Phycisphaerae--6||c__SAR324--2||c__UBA1384--1||c__Verrucomicrobiae--1:gtdb_domain_counter=d__Bacteria--93:gtdb_family_counter=f__Acetobacteraceae--2||f__Alteromonadaceae--57||f__Bacteriovoracaceae--3||f__Burkholderiaceae--1||f__CAILIB01--1||f__Leptospiraceae--1||f__Micavibrionaceae--1||f__Myxococcaceae--1||f__Oligoflexaceae--1||f__Rhodobacteraceae--2||f__Rhodospirillaceae--2||f__SM1A02--6||f__Sphingomonadaceae--3||f__Thiomicrospiraceae--8||f__Verruco-01--1||f__Vibrionaceae--1||f__XYD2-FULL-50-16--2:gtdb_genus_counter=g__CAILIB01--1||g__CAIQQQ01--2||g__GCA-002282575--2||g__Hydrogenovibrio--4||g__JADFZC01--1||g__JADGAN01--3||g__JAEUJQ01--1||g__JAHJRI01--1||g__JAHJTV01--1||g__Leptospira_A--1||g__Novosphingobium--3||g__Pararhodospirillum--2||g__Pseudoalteromonas--57||g__QWPT01--6||g__Rhodovulum--2||g__Thiomicrorhabdus--2||g__Trinickia--1||g__UBA6145--1||g__Verruco-01--1||g__Vibrio--1:gtdb_order_counter=o__Acetobacterales--2||o__Bacteriovoracales--3||o__Burkholderiales--1||o__CAILIB01--1||o__Enterobacterales--58||o__Leptospirales--1||o__Micavibrionales--1||o__Myxococcales--1||o__Oligoflexales--1||o__Opitutales--1||o__Phycisphaerales--6||o__Rhodobacterales--2||o__Rhodospirillales--2||o__Sphingomonadales--3||o__Thiomicrospirales--8||o__XYD2-FULL-50-16--2:gtdb_phylum_counter=p__Bdellovibrionota--4||p__Myxococcota--1||p__Patescibacteria--1||p__Planctomycetota--6||p__Proteobacteria--77||p__SAR324--2||p__Spirochaetota--1||p__Verrucomicrobiota--1:gtdb_species_counter=s__CAILIB01 sp903834195--1||s__CAIQQQ01 sp903823665--1||s__CAIQQQ01 sp903924855--1||s__GCA-002282575 sp002281095--1||s__GCA-002282575 sp014763665--1||s__Hydrogenovibrio sp001507555--2||s__Hydrogenovibrio thermophilus--2||s__JADFZC01 sp015232735--1||s__JADGAN01 sp015231325--1||s__JADGAN01 sp015231955--2||s__JAEUJQ01 sp016879935--1||s__JAHJRI01 sp018830885--1||s__JAHJTV01 sp018829445--1||s__Leptospira_A ryugenii--1||s__Novosphingobium sp001725355--1||s__Novosphingobium sp002336885--1||s__Novosphingobium sp005145025--1||s__Pararhodospirillum oryzae--1||s__Pararhodospirillum photometricum--1||s__Pseudoalteromonas aliena--1||s__Pseudoalteromonas amylolytica--1||s__Pseudoalteromonas arctica_A--1||s__Pseudoalteromonas aurantia--1||s__Pseudoalteromonas aurantia_A--2||s__Pseudoalteromonas byunsanensis--1||s__Pseudoalteromonas caenipelagi--1||s__Pseudoalteromonas citrea--1||s__Pseudoalteromonas elyakovii--1||s__Pseudoalteromonas luteoviolacea--1||s__Pseudoalteromonas luteoviolacea_A--1||s__Pseudoalteromonas luteoviolacea_B--1||s__Pseudoalteromonas luteoviolacea_C--1||s__Pseudoalteromonas luteoviolacea_D--1||s__Pseudoalteromonas luteoviolacea_E--1||s__Pseudoalteromonas luteoviolacea_F--1||s__Pseudoalteromonas luteoviolacea_G--1||s__Pseudoalteromonas luteoviolacea_H--1||s__Pseudoalteromonas luteoviolacea_I--1||s__Pseudoalteromonas neustonica--1||s__Pseudoalteromonas peptidolytica--1||s__Pseudoalteromonas phenolica--1||s__Pseudoalteromonas phenolica_A--1||s__Pseudoalteromonas phenolica_B--1||s__Pseudoalteromonas piratica--1||s__Pseudoalteromonas piscicida--1||s__Pseudoalteromonas piscicida_A--1||s__Pseudoalteromonas piscicida_B--1||s__Pseudoalteromonas prydzensis_A--1||s__Pseudoalteromonas rhizosphaerae--1||s__Pseudoalteromonas rubra--1||s__Pseudoalteromonas rubra_A--1||s__Pseudoalteromonas rubra_B--1||s__Pseudoalteromonas rubra_D--1||s__Pseudoalteromonas rubra_E--1||s__Pseudoalteromonas rubra_F--1||s__Pseudoalteromonas sp001282135--1||s__Pseudoalteromonas sp001399975--1||s__Pseudoalteromonas sp001469215--1||s__Pseudoalteromonas sp001974855--1||s__Pseudoalteromonas sp002289345--1||s__Pseudoalteromonas sp002591815--1||s__Pseudoalteromonas sp002723455--1||s__Pseudoalteromonas sp002850255--1||s__Pseudoalteromonas sp002964665--1||s__Pseudoalteromonas sp003590335--1||s__Pseudoalteromonas sp004103285--1||s__Pseudoalteromonas sp005886535--1||s__Pseudoalteromonas sp009176705--1||s__Pseudoalteromonas sp014694405--1||s__Pseudoalteromonas sp018069805--1||s__Pseudoalteromonas spongiae--1||s__Pseudoalteromonas tetraodonis--1||s__Pseudoalteromonas undina--1||s__Pseudoalteromonas viridis--1||s__Pseudoalteromonas xiamenensis--1||s__QWPT01 sp003671025--1||s__QWPT01 sp003671065--1||s__QWPT01 sp003671075--1||s__QWPT01 sp903856525--1||s__QWPT01 sp903891095--1||s__QWPT01 sp903911205--1||s__Rhodovulum sp002079305--2||s__Thiomicrorhabdus chilensis--1||s__Thiomicrorhabdus indica--1||s__Trinickia sp017315725--1||s__UBA6145 sp002423205--1||s__Verruco-01 sp001604565--1||s__Vibrio sp014694455--1:heptad_counter=MCP-28H--1||MCP-36H--86||MCP-38H--222||MCP-42H--1||MCP-44H--2||MCP-58H--1:lbd_counter=:lca_tree=d__Bacteria:length_avg=108.93023255813954:length_max=152.0:length_min=41.0:length_std=26.02324542261363:length_sum=4684.0:mismatch_avg=33.97674418604651:mismatch_max=65.0:mismatch_min=3.0:mismatch_std=15.120922704418573:mismatch_sum=1461.0:name=N704267:qcovhsp_avg=98.13023255813954:qcovhsp_max=100.0:qcovhsp_min=95.1:qcovhsp_std=1.5421899833123722:qcovhsp_sum=4219.6:qend_avg=109.53488372093024:qend_max=149.0:qend_min=41.0:qend_std=26.136408502143503:qend_sum=4710.0:qstart_avg=1.930232558139535:qstart_max=7.0:qstart_min=1.0:qstart_std=1.3164770599562:qstart_sum=83.0:ref_name_counter=GB_GCA_001898825.1_protein.faa_MKVK01000031.1_24@PF00015_full_PFAM.374.523--3||GB_GCA_006218045.1_protein.faa_VBWB01000008.1_61@PF00015_full_PFAM.343.514--1||GB_GCA_015222795.1_protein.faa_JADFVY010000332.1_1@PF00015_full_PFAM.49.229--1||GB_GCA_015222795.1_protein.faa_JADFVY010000545.1_7@PF00015_full_PFAM.415.596--1||GB_GCA_015231795.1_protein.faa_JADGAX010000001.1_20@PF00015_full_PFAM.239.408--1||GB_GCA_015231795.1_protein.faa_JADGAX010000004.1_55@PF00015_full_PFAM.368.536--3||GB_GCA_016212565.1_protein.faa_JACRFY010000113.1_3@PF00015_full_PFAM.364.541--2||GB_GCA_016793045.1_protein.faa_JAEUKZ010000396.1_1@PF00015_full_PFAM.366.479--1||GB_GCA_903915725.1_protein.faa_CAIWTY010000106.1_260@PF00015_full_PFAM.309.481--1||RS_GCF_000284415.1_protein.faa_NC_017059.1_3011@PF00015_full_PFAM.372.548--3||RS_GCF_000315795.1_protein.faa_NZ_ANHY01000007.1_185@PF00015_full_PFAM.251.434--1||RS_GCF_000378465.1_protein.faa_NZ_KB899925.1_63@PF00015_full_PFAM.253.423--1||RS_GCF_003319125.1_protein.faa_NZ_QOHG01000003.1_46@PF00015_full_PFAM.347.517--1||RS_GCF_003590795.1_protein.faa_NZ_QYUL01000003.1_216@PF00015_full_PFAM.528.712--1||RS_GCF_004114935.1_protein.faa_NZ_CP022221.1_6337@PF00015_full_PFAM.245.321--1||RS_GCF_004570425.1_protein.faa_NZ_SPQJ01000002.1_143@PF00015_full_PFAM.348.523--1||RS_GCF_006704265.1_protein.faa_NZ_VIKA01000020.1_13@PF00015_full_PFAM.254.426--1||RS_GCF_008843145.1_protein.faa_NZ_CP030265.1_1552@PF00015_full_PFAM.372.455--1||RS_GCF_009848505.1_protein.faa_NZ_WWDL01000003.1_199@PF00015_full_PFAM.291.424--1||RS_GCF_013423485.1_protein.faa_NZ_JABFFR010000046.1_14@PF00015_full_PFAM.1.134--1||RS_GCF_017876155.1_protein.faa_NZ_JAGINP010000004.1_158@PF00015_full_PFAM.368.541--1||RS_GCF_018224925.1_protein.faa_NZ_JAGTUF010000004.1_122@PF00015_full_PFAM.368.536--1||RS_GCF_900108475.1_protein.faa_NZ_FNWO01000001.1_32@PF00015_full_PFAM.368.545--10||RS_GCF_902729435.1_protein.faa_NZ_CACVCG010000002.1_34@PF00015_full_PFAM.368.542--4:scovhsp_avg=65.54883720930232:scovhsp_max=88.2:scovhsp_min=50.0:scovhsp_std=11.343140828439918:scovhsp_sum=2818.6:send_avg=126.88372093023256:send_max=159.0:send_min=75.0:send_std=27.24160797149549:send_sum=5456.0:sstart_avg=19.13953488372093:sstart_max=52.0:sstart_min=1.0:sstart_std=12.302886605432692:sstart_sum=823.0])0.197:0.0154617[&&NHX:Sample_counter=rhizpot1--98||rhizpot2--16||rhizpot3--89||rhiztom1--11||rhiztom2--9||rhiztom3--9:Type_counter=GTDB--93||capture--232:besthit_avg=70.02045454545454:besthit_max=92.7:besthit_min=54.6:besthit_std=8.415146354085383:besthit_sum=3080.9:bitscore_avg=126.41818181818181:bitscore_max=157.0:bitscore_min=70.9:bitscore_std=19.753177815901886:bitscore_sum=5562.4:capture_class_counter=c__Acidobacteriae--1||c__Actinomycetia--13||c__Alphaproteobacteria--106||c__B15-G4--1||c__Bacilli--4||c__Clostridia--2||c__Deferribacteres--1||c__Desulfobacteria--1||c__Desulfobulbia--1||c__Desulfuromonadia--7||c__Gammaproteobacteria--54||c__Halobacteria--4||c__Krumholzibacteria--1||c__Negativicutes--5||c__Nitrospinia--1||c__Planctomycetia--4||c__Polyangia--4||c__SAR324--1||c__Spirochaetia--2||c__Sulfobacillia--2||c__Thermoplasmata--2||c__Thermotogae--1||c__UBA1135--2||c__Verrucomicrobiae--12:capture_domain_counter=d__Archaea--6||d__Bacteria--226:capture_family_counter=f__Acetobacteraceae--17||f__Acidobacteriaceae--1||f__Acutalibacteraceae--1||f__Azospirillaceae--16||f__Beijerinckiaceae--29||f__Burkholderiaceae--14||f__Caulobacteraceae--1||f__Cellulomonadaceae--3||f__Denitrovibrionaceae--1||f__Dermatophilaceae--1||f__Desulfocapsaceae--1||f__Dongiaceae--8||f__Enterobacteriaceae--2||f__Ferrovibrionaceae--2||f__GCA-002748415--1||f__Geobacteraceae--6||f__Geodermatophilaceae--5||f__Haladaptataceae--1||f__Haloferacaceae--1||f__Hyphomonadaceae--1||f__JAABTS01--1||f__JAAYKL01--1||f__JABXHR01--2||f__JACPQR01--2||f__JADJEK01--1||f__Kordiimonadaceae--1||f__LZORAL124-64-63--1||f__MWEM01--1||f__Magnetospirillaceae--5||f__Methanomassiliicoccaceae--2||f__Methyloligellaceae--1||f__Micromonosporaceae--3||f__Natrialbaceae--2||f__Nitrospinaceae--1||f__OSC116--1||f__Oleiphilaceae--3||f__Paenibacillaceae--4||f__Pseudomonadaceae--26||f__Pseudopelobacteraceae--1||f__Rhizobiaceae--9||f__Rhodanobacteraceae--1||f__Rhodobacteraceae--4||f__Rhodocyclaceae--2||f__Rhodospirillaceae--1||f__Ruminococcaceae--1||f__SXTU01--12||f__Sandaracinaceae--1||f__Sedimenticolaceae--1||f__Selenomonadaceae--1||f__Sphingomonadaceae--8||f__Stappiaceae--1||f__Sulfobacillaceae--2||f__Thiobacillaceae--1||f__Treponemataceae--2||f__UBA1268--4||f__UBA1444--4||f__UBA2386--2||f__XYD2-FULL-50-16--1||f__Xanthobacteraceae--1||f__Xanthomonadaceae--2:capture_genus_counter=g__Achromobacter--1||g__Actinoplanes--1||g__Actinotalea--2||g__Allorhizobium--2||g__Allosphingosinicella--1||g__Austwickia--1||g__Azonexus--1||g__Azospirillum--2||g__BOG-930--2||g__BOG-933--12||g__BRH-c57--1||g__Blastococcus--4||g__Blastomonas--2||g__Bradyrhizobium--1||g__CAINDZ01--1||g__Caproicibacter--1||g__Cellulomonas--1||g__Comamonas_C--2||g__Dongia--8||g__Duganella--1||g__Dyella--1||g__Eilatimonas--1||g__Erythrobacter--1||g__FKL33--1||g__Ferrovibrio--2||g__GCA-002748415--1||g__Geoanaerobacter--5||g__Geodermatophilus--1||g__Geomonas--1||g__Geovibrio--1||g__Giesbergeria--1||g__Gluconacetobacter--4||g__Halorubrum--1||g__Halorussus--1||g__Hydrogenophaga--1||g__JAABTS01--1||g__JABXHR01--2||g__JACPQR01--2||g__JACRGP01--1||g__JADJEK01--1||g__JAFGXQ01--1||g__Komagataeibacter--11||g__Kosakonia--2||g__LX47W--1||g__MWEM01--1||g__Marinobacter--3||g__Methylobacterium--28||g__Methyloceanibacter--1||g__Methylocystis--1||g__Natronolimnohabitans--2||g__OCS116--1||g__Oryzomonas--1||g__PFJX01--1||g__Paenibacillus--1||g__Paenibacillus_A--2||g__Paenibacillus_C--1||g__Palsa-288--1||g__Paraburkholderia--1||g__Phaeospirillum--5||g__Phenylobacterium--1||g__Ponticaulis--1||g__Pseudoduganella--1||g__Pseudomonas_A--1||g__Pseudomonas_D--3||g__Pseudomonas_E--21||g__Pseudomonas_K--1||g__Pseudovibrio--1||g__Puniceibacterium--1||g__QGON01--1||g__QWPN01--4||g__Qipengyuania--1||g__Ramlibacter--2||g__Rhizobium--5||g__Rhodobacter--1||g__Rhodoferax--1||g__Roseinatronobacter--2||g__Ruminiclostridium_E--1||g__SXPK01--1||g__SXTU01--12||g__Sandaracinus--1||g__Selenomonas--1||g__Shinella--1||g__Skermanella--2||g__Sphingomonas--2||g__Sphingomonas_G--1||g__Stenotrophomonas--1||g__Sulfobacillus_A--2||g__Thauera_A--1||g__Treponema_D--2||g__Trinickia--2||g__UBA1444--4||g__UBA2270--1||g__UBA2386--1||g__UBA6--2||g__Virgisporangium--2||g__XYD2-FULL-50-16--1||g__Xanthomonas--1:capture_order_counter=o__Acetobacterales--17||o__Acidobacteriales--1||o__Actinomycetales--5||o__Azospirillales--16||o__B15-G4--1||o__Burkholderiales--17||o__Caulobacterales--2||o__Chromatiales--1||o__Deferribacterales--1||o__Desulfobacterales--1||o__Desulfobulbales--1||o__Dongiales--8||o__Enterobacterales--2||o__Ferrovibrionales--2||o__Geobacterales--7||o__Halobacteriales--4||o__JAAYKL01--1||o__JABXHR01--2||o__JACPQR01--2||o__LZORAL124-64-63--1||o__MWEM01--1||o__Methanomassiliicoccales--2||o__Mycobacteriales--8||o__Nitrospinales--1||o__Oscillospirales--2||o__Paenibacillales--4||o__Pedosphaerales--12||o__Pirellulales--4||o__Polyangiales--1||o__Pseudomonadales--29||o__Rhizobiales--42||o__Rhodobacterales--4||o__Rhodospirillales--6||o__Selenomonadales--1||o__Sphingomonadales--9||o__Sulfobacillales--2||o__Treponematales--2||o__UBA1444--4||o__UBA2386--2||o__XYD2-FULL-50-16--1||o__Xanthomonadales--3:capture_phylum_counter=p__Acidobacteriota--1||p__Actinobacteriota--13||p__Deferribacterota--1||p__Desulfobacterota--9||p__Firmicutes--4||p__Firmicutes_A--2||p__Firmicutes_C--5||p__Firmicutes_E--2||p__Halobacteriota--4||p__Krumholzibacteriota--1||p__Myxococcota--4||p__Nitrospinota--1||p__Planctomycetota--7||p__Proteobacteria--160||p__SAR324--1||p__Spirochaetota--2||p__Thermoplasmatota--2||p__Thermotogota--1||p__Verrucomicrobiota--12:capture_species_counter=s__Achromobacter xylosoxidans_B--1||s__Actinoplanes digitatis--1||s__Actinotalea bogoriensis--2||s__Allorhizobium sp001296045--1||s__Allorhizobium sp001724035--1||s__Allosphingosinicella sp004151485--1||s__Austwickia chelonae_A--1||s__Azonexus sp002470165--1||s__Azospirillum humicireducens--1||s__Azospirillum oleiclasticum--1||s__BOG-930 sp003164455--2||s__BOG-933 sp003165295--12||s__BRH-c57 sp000961745--1||s__Blastococcus saxobsidens--1||s__Blastococcus sp004570875--3||s__Blastomonas sp000331245--2||s__Bradyrhizobium sp000239795--1||s__CAINDZ01 sp016703265--1||s__Caproicibacter fermentans--1||s__Cellulomonas sp011603975--1||s__Comamonas_C badia--2||s__Dongia sp000620685--8||s__Duganella radicis--1||s__Dyella sp900114495--1||s__Eilatimonas milleporae--1||s__Erythrobacter sp002706445--1||s__FKL33 sp014158035--1||s__Ferrovibrio sp002482765--2||s__GCA-002748415 sp002748415--1||s__Geoanaerobacter sp016223015--5||s__Geodermatophilus saharensis--1||s__Geomonas paludis--1||s__Geovibrio thiophilus--1||s__Giesbergeria metamorpha--1||s__Gluconacetobacter diazotrophicus--3||s__Gluconacetobacter tumulicola--1||s__Halorubrum halodurans--1||s__Halorussus sp010747475--1||s__Hydrogenophaga sp002127215--1||s__JAABTS01 sp011389735--1||s__JABXHR01 sp013373515--2||s__JACPQR01 sp016190375--2||s__JACRGP01 sp016207065--1||s__JADJEK01 sp016795255--1||s__JAFGXQ01 sp016937015--1||s__Komagataeibacter diospyri--3||s__Komagataeibacter medellinensis--4||s__Komagataeibacter nataicola--1||s__Komagataeibacter sp015155755--3||s__Kosakonia oryzae--1||s__Kosakonia oryziphila--1||s__LX47W sp014042365--1||s__MWEM01 sp012744415--1||s__Marinobacter lutaoensis--1||s__Marinobacter sp008370345--1||s__Marinobacter zhanjiangensis--1||s__Methylobacterium bullatum--1||s__Methylobacterium frigidaeris--11||s__Methylobacterium platani--1||s__Methylobacterium sp003217615--1||s__Methylobacterium sp011043735--3||s__Methylobacterium tarhaniae--10||s__Methylobacterium thiocyanatum--1||s__Methyloceanibacter methanicus--1||s__Methylocystis heyeri--1||s__Natronolimnohabitans innermongolicus--2||s__OCS116 sp002402005--1||s__Oryzomonas japonica--1||s__PFJX01 sp903883985--1||s__Paenibacillus lautus--1||s__Paenibacillus_A faecis--2||s__Paenibacillus_C sp001682865--1||s__Palsa-288 sp003133205--1||s__Paraburkholderia sp001319865--1||s__Phaeospirillum sp903853455--5||s__Phenylobacterium sp001557235--1||s__Ponticaulis sp002701295--1||s__Pseudoduganella albidiflava--1||s__Pseudomonas_A sp004010935--1||s__Pseudomonas_D xinjiangensis_A--3||s__Pseudomonas_E cremoricolorata_A--1||s__Pseudomonas_E eucalypticola--1||s__Pseudomonas_E fluorescens_AA--1||s__Pseudomonas_E fluorescens_BF--1||s__Pseudomonas_E kribbensis--1||s__Pseudomonas_E sp000282375--2||s__Pseudomonas_E sp000955815--1||s__Pseudomonas_E sp001320525--1||s__Pseudomonas_E sp002113125--1||s__Pseudomonas_E sp014268975--2||s__Pseudomonas_E sp016650635--1||s__Pseudomonas_E sp900580865--1||s__Pseudomonas_E tolaasii--3||s__Pseudomonas_E umsongensis--4||s__Pseudomonas_K linyingensis--1||s__Pseudovibrio exalbescens--1||s__Puniceibacterium antarcticum--1||s__QGON01 sp003660235--1||s__QWPN01 sp005789975--4||s__Qipengyuania aurea--1||s__Ramlibacter lithotrophicus--1||s__Ramlibacter sp013127575--1||s__Rhizobium sp002531825--2||s__Rhizobium sp014194695--1||s__Rhizobium sp900467745--2||s__Rhodobacter capsulatus_B--1||s__Rhodoferax sp006974105--1||s__Roseinatronobacter calidilacus--2||s__Ruminiclostridium_E sp017458655--1||s__SXPK01 sp005776365--1||s__SXTU01 sp005791875--12||s__Sandaracinus sp903828805--1||s__Selenomonas sputigena--1||s__Shinella granuli--1||s__Skermanella aerolata--2||s__Sphingomonas sp000786205--1||s__Sphingomonas sp003355005--1||s__Sphingomonas_G montana--1||s__Stenotrophomonas sp004348115--1||s__Sulfobacillus_A acidophilus--2||s__Thauera_A sp014489115--1||s__Treponema_D sp017450845--2||s__Trinickia caryophylli--2||s__UBA1444 sp002329525--4||s__UBA2270 sp903891045--1||s__UBA2386 sp005776475--1||s__UBA6 sp002508545--2||s__Virgisporangium ochraceum--2||s__XYD2-FULL-50-16 sp001783695--1||s__Xanthomonas campestris_B--1:evalue_avg=8.81834091943938e-20:evalue_max=3.88e-18:evalue_min=2.47e-49:evalue_std=5.849317631438289e-19:evalue_sum=3.880070004553327e-18:gapopen_avg=0.4090909090909091:gapopen_max=2.0:gapopen_min=0.0:gapopen_std=0.6220065735905466:gapopen_sum=18.0:gtdb_class_counter=c__Alphaproteobacteria--10||c__Bacteriovoracia--3||c__Gammaproteobacteria--67||c__Leptospirae--1||c__Myxococcia--1||c__Oligoflexia--1||c__Phycisphaerae--6||c__SAR324--2||c__UBA1384--1||c__Verrucomicrobiae--1:gtdb_domain_counter=d__Bacteria--93:gtdb_family_counter=f__Acetobacteraceae--2||f__Alteromonadaceae--57||f__Bacteriovoracaceae--3||f__Burkholderiaceae--1||f__CAILIB01--1||f__Leptospiraceae--1||f__Micavibrionaceae--1||f__Myxococcaceae--1||f__Oligoflexaceae--1||f__Rhodobacteraceae--2||f__Rhodospirillaceae--2||f__SM1A02--6||f__Sphingomonadaceae--3||f__Thiomicrospiraceae--8||f__Verruco-01--1||f__Vibrionaceae--1||f__XYD2-FULL-50-16--2:gtdb_genus_counter=g__CAILIB01--1||g__CAIQQQ01--2||g__GCA-002282575--2||g__Hydrogenovibrio--4||g__JADFZC01--1||g__JADGAN01--3||g__JAEUJQ01--1||g__JAHJRI01--1||g__JAHJTV01--1||g__Leptospira_A--1||g__Novosphingobium--3||g__Pararhodospirillum--2||g__Pseudoalteromonas--57||g__QWPT01--6||g__Rhodovulum--2||g__Thiomicrorhabdus--2||g__Trinickia--1||g__UBA6145--1||g__Verruco-01--1||g__Vibrio--1:gtdb_order_counter=o__Acetobacterales--2||o__Bacteriovoracales--3||o__Burkholderiales--1||o__CAILIB01--1||o__Enterobacterales--58||o__Leptospirales--1||o__Micavibrionales--1||o__Myxococcales--1||o__Oligoflexales--1||o__Opitutales--1||o__Phycisphaerales--6||o__Rhodobacterales--2||o__Rhodospirillales--2||o__Sphingomonadales--3||o__Thiomicrospirales--8||o__XYD2-FULL-50-16--2:gtdb_phylum_counter=p__Bdellovibrionota--4||p__Myxococcota--1||p__Patescibacteria--1||p__Planctomycetota--6||p__Proteobacteria--77||p__SAR324--2||p__Spirochaetota--1||p__Verrucomicrobiota--1:gtdb_species_counter=s__CAILIB01 sp903834195--1||s__CAIQQQ01 sp903823665--1||s__CAIQQQ01 sp903924855--1||s__GCA-002282575 sp002281095--1||s__GCA-002282575 sp014763665--1||s__Hydrogenovibrio sp001507555--2||s__Hydrogenovibrio thermophilus--2||s__JADFZC01 sp015232735--1||s__JADGAN01 sp015231325--1||s__JADGAN01 sp015231955--2||s__JAEUJQ01 sp016879935--1||s__JAHJRI01 sp018830885--1||s__JAHJTV01 sp018829445--1||s__Leptospira_A ryugenii--1||s__Novosphingobium sp001725355--1||s__Novosphingobium sp002336885--1||s__Novosphingobium sp005145025--1||s__Pararhodospirillum oryzae--1||s__Pararhodospirillum photometricum--1||s__Pseudoalteromonas aliena--1||s__Pseudoalteromonas amylolytica--1||s__Pseudoalteromonas arctica_A--1||s__Pseudoalteromonas aurantia--1||s__Pseudoalteromonas aurantia_A--2||s__Pseudoalteromonas byunsanensis--1||s__Pseudoalteromonas caenipelagi--1||s__Pseudoalteromonas citrea--1||s__Pseudoalteromonas elyakovii--1||s__Pseudoalteromonas luteoviolacea--1||s__Pseudoalteromonas luteoviolacea_A--1||s__Pseudoalteromonas luteoviolacea_B--1||s__Pseudoalteromonas luteoviolacea_C--1||s__Pseudoalteromonas luteoviolacea_D--1||s__Pseudoalteromonas luteoviolacea_E--1||s__Pseudoalteromonas luteoviolacea_F--1||s__Pseudoalteromonas luteoviolacea_G--1||s__Pseudoalteromonas luteoviolacea_H--1||s__Pseudoalteromonas luteoviolacea_I--1||s__Pseudoalteromonas neustonica--1||s__Pseudoalteromonas peptidolytica--1||s__Pseudoalteromonas phenolica--1||s__Pseudoalteromonas phenolica_A--1||s__Pseudoalteromonas phenolica_B--1||s__Pseudoalteromonas piratica--1||s__Pseudoalteromonas piscicida--1||s__Pseudoalteromonas piscicida_A--1||s__Pseudoalteromonas piscicida_B--1||s__Pseudoalteromonas prydzensis_A--1||s__Pseudoalteromonas rhizosphaerae--1||s__Pseudoalteromonas rubra--1||s__Pseudoalteromonas rubra_A--1||s__Pseudoalteromonas rubra_B--1||s__Pseudoalteromonas rubra_D--1||s__Pseudoalteromonas rubra_E--1||s__Pseudoalteromonas rubra_F--1||s__Pseudoalteromonas sp001282135--1||s__Pseudoalteromonas sp001399975--1||s__Pseudoalteromonas sp001469215--1||s__Pseudoalteromonas sp001974855--1||s__Pseudoalteromonas sp002289345--1||s__Pseudoalteromonas sp002591815--1||s__Pseudoalteromonas sp002723455--1||s__Pseudoalteromonas sp002850255--1||s__Pseudoalteromonas sp002964665--1||s__Pseudoalteromonas sp003590335--1||s__Pseudoalteromonas sp004103285--1||s__Pseudoalteromonas sp005886535--1||s__Pseudoalteromonas sp009176705--1||s__Pseudoalteromonas sp014694405--1||s__Pseudoalteromonas sp018069805--1||s__Pseudoalteromonas spongiae--1||s__Pseudoalteromonas tetraodonis--1||s__Pseudoalteromonas undina--1||s__Pseudoalteromonas viridis--1||s__Pseudoalteromonas xiamenensis--1||s__QWPT01 sp003671025--1||s__QWPT01 sp003671065--1||s__QWPT01 sp003671075--1||s__QWPT01 sp903856525--1||s__QWPT01 sp903891095--1||s__QWPT01 sp903911205--1||s__Rhodovulum sp002079305--2||s__Thiomicrorhabdus chilensis--1||s__Thiomicrorhabdus indica--1||s__Trinickia sp017315725--1||s__UBA6145 sp002423205--1||s__Verruco-01 sp001604565--1||s__Vibrio sp014694455--1:heptad_counter=MCP-24H--3||MCP-28H--1||MCP-34H--1||MCP-36H--87||MCP-38H--229||MCP-42H--1||MCP-44H--2||MCP-58H--1:lbd_counter=:lca_tree=d__Bacteria:length_avg=108.5909090909091:length_max=152.0:length_min=41.0:length_std=25.81717310360123:length_sum=4778.0:mismatch_avg=33.79545454545455:mismatch_max=65.0:mismatch_min=3.0:mismatch_std=14.992369447457216:mismatch_sum=1487.0:name=N704268:qcovhsp_avg=98.14772727272727:qcovhsp_max=100.0:qcovhsp_min=95.1:qcovhsp_std=1.528563489847483:qcovhsp_sum=4318.5:qend_avg=109.18181818181819:qend_max=149.0:qend_min=41.0:qend_std=25.936660529220678:qend_sum=4804.0:qstart_avg=1.9090909090909092:qstart_max=7.0:qstart_min=1.0:qstart_std=1.308615135530187:qstart_sum=84.0:ref_name_counter=GB_GCA_001898825.1_protein.faa_MKVK01000031.1_24@PF00015_full_PFAM.374.523--3||GB_GCA_003132085.1_protein.faa_PKWO01000331.1_12@PF00015_full_PFAM.1.135--1||GB_GCA_006218045.1_protein.faa_VBWB01000008.1_61@PF00015_full_PFAM.343.514--1||GB_GCA_015222795.1_protein.faa_JADFVY010000332.1_1@PF00015_full_PFAM.49.229--1||GB_GCA_015222795.1_protein.faa_JADFVY010000545.1_7@PF00015_full_PFAM.415.596--1||GB_GCA_015231795.1_protein.faa_JADGAX010000001.1_20@PF00015_full_PFAM.239.408--1||GB_GCA_015231795.1_protein.faa_JADGAX010000004.1_55@PF00015_full_PFAM.368.536--3||GB_GCA_016212565.1_protein.faa_JACRFY010000113.1_3@PF00015_full_PFAM.364.541--2||GB_GCA_016793045.1_protein.faa_JAEUKZ010000396.1_1@PF00015_full_PFAM.366.479--1||GB_GCA_903915725.1_protein.faa_CAIWTY010000106.1_260@PF00015_full_PFAM.309.481--1||RS_GCF_000284415.1_protein.faa_NC_017059.1_3011@PF00015_full_PFAM.372.548--3||RS_GCF_000315795.1_protein.faa_NZ_ANHY01000007.1_185@PF00015_full_PFAM.251.434--1||RS_GCF_000378465.1_protein.faa_NZ_KB899925.1_63@PF00015_full_PFAM.253.423--1||RS_GCF_003319125.1_protein.faa_NZ_QOHG01000003.1_46@PF00015_full_PFAM.347.517--1||RS_GCF_003590795.1_protein.faa_NZ_QYUL01000003.1_216@PF00015_full_PFAM.528.712--1||RS_GCF_004114935.1_protein.faa_NZ_CP022221.1_6337@PF00015_full_PFAM.245.321--1||RS_GCF_004570425.1_protein.faa_NZ_SPQJ01000002.1_143@PF00015_full_PFAM.348.523--1||RS_GCF_006704265.1_protein.faa_NZ_VIKA01000020.1_13@PF00015_full_PFAM.254.426--1||RS_GCF_008843145.1_protein.faa_NZ_CP030265.1_1552@PF00015_full_PFAM.372.455--1||RS_GCF_009848505.1_protein.faa_NZ_WWDL01000003.1_199@PF00015_full_PFAM.291.424--1||RS_GCF_013423485.1_protein.faa_NZ_JABFFR010000046.1_14@PF00015_full_PFAM.1.134--1||RS_GCF_017876155.1_protein.faa_NZ_JAGINP010000004.1_158@PF00015_full_PFAM.368.541--1||RS_GCF_018224925.1_protein.faa_NZ_JAGTUF010000004.1_122@PF00015_full_PFAM.368.536--1||RS_GCF_900108475.1_protein.faa_NZ_FNWO01000001.1_32@PF00015_full_PFAM.368.545--10||RS_GCF_902729435.1_protein.faa_NZ_CACVCG010000002.1_34@PF00015_full_PFAM.368.542--4:scovhsp_avg=65.65227272727273:scovhsp_max=88.2:scovhsp_min=50.0:scovhsp_std=11.231444410751319:scovhsp_sum=2888.7000000000003:send_avg=126.43181818181819:send_max=159.0:send_min=75.0:send_std=27.08934204500526:send_sum=5563.0:sstart_avg=19.022727272727273:sstart_max=52.0:sstart_min=1.0:sstart_std=12.183650188834628:sstart_sum=837.0])0.801:0.0192098[&&NHX:Sample_counter=rhizpot1--99||rhizpot2--16||rhizpot3--90||rhiztom1--11||rhiztom2--10||rhiztom3--9:Type_counter=GTDB--93||capture--235:besthit_avg=70.02045454545454:besthit_max=92.7:besthit_min=54.6:besthit_std=8.415146354085383:besthit_sum=3080.9:bitscore_avg=126.41818181818181:bitscore_max=157.0:bitscore_min=70.9:bitscore_std=19.753177815901886:bitscore_sum=5562.4:capture_class_counter=c__Acidobacteriae--1||c__Actinomycetia--13||c__Alphaproteobacteria--107||c__B15-G4--1||c__Bacilli--4||c__Clostridia--2||c__Deferribacteres--1||c__Desulfobacteria--1||c__Desulfobulbia--2||c__Desulfuromonadia--7||c__Gammaproteobacteria--54||c__Halobacteria--4||c__Krumholzibacteria--1||c__Negativicutes--5||c__Nitrospinia--1||c__Planctomycetia--4||c__Polyangia--4||c__SAR324--1||c__Spirochaetia--2||c__Sulfobacillia--2||c__Thermoplasmata--2||c__Thermotogae--1||c__UBA11346--1||c__UBA1135--2||c__Verrucomicrobiae--12:capture_domain_counter=d__Archaea--6||d__Bacteria--229:capture_family_counter=f__Acetobacteraceae--17||f__Acidobacteriaceae--1||f__Acutalibacteraceae--1||f__Azospirillaceae--16||f__Beijerinckiaceae--29||f__Burkholderiaceae--14||f__Caulobacteraceae--1||f__Cellulomonadaceae--3||f__Denitrovibrionaceae--1||f__Dermatophilaceae--1||f__Desulfobulbaceae--1||f__Desulfocapsaceae--1||f__Dongiaceae--8||f__Enterobacteriaceae--2||f__Ferrovibrionaceae--2||f__GCA-002748415--1||f__Geobacteraceae--6||f__Geodermatophilaceae--5||f__Haladaptataceae--1||f__Haloferacaceae--1||f__Hyphomonadaceae--1||f__JAABTS01--1||f__JAAYKL01--1||f__JABXHR01--2||f__JACPQR01--2||f__JADJEK01--1||f__Kordiimonadaceae--1||f__LZORAL124-64-63--1||f__MWEM01--1||f__Magnetospirillaceae--5||f__Methanomassiliicoccaceae--2||f__Methyloligellaceae--1||f__Micromonosporaceae--3||f__Natrialbaceae--2||f__Nitrospinaceae--1||f__OSC116--1||f__Oleiphilaceae--3||f__Paenibacillaceae--4||f__Pseudomonadaceae--26||f__Pseudopelobacteraceae--1||f__Rhizobiaceae--10||f__Rhodanobacteraceae--1||f__Rhodobacteraceae--4||f__Rhodocyclaceae--2||f__Rhodospirillaceae--1||f__Ruminococcaceae--1||f__SXTU01--12||f__Sandaracinaceae--1||f__Sedimenticolaceae--1||f__Selenomonadaceae--1||f__Sphingomonadaceae--8||f__Stappiaceae--1||f__Sulfobacillaceae--2||f__Thiobacillaceae--1||f__Treponemataceae--2||f__UBA11346--1||f__UBA1268--4||f__UBA1444--4||f__UBA2386--2||f__XYD2-FULL-50-16--1||f__Xanthobacteraceae--1||f__Xanthomonadaceae--2:capture_genus_counter=g__Achromobacter--1||g__Actinoplanes--1||g__Actinotalea--2||g__Allorhizobium--2||g__Allosphingosinicella--1||g__Austwickia--1||g__Azonexus--1||g__Azospirillum--2||g__BOG-930--2||g__BOG-933--12||g__BRH-c57--1||g__Blastococcus--4||g__Blastomonas--2||g__Bradyrhizobium--1||g__CAINDZ01--1||g__Caproicibacter--1||g__Cellulomonas--1||g__Comamonas_C--2||g__DRKI01--1||g__Dongia--8||g__Duganella--1||g__Dyella--1||g__Eilatimonas--1||g__Erythrobacter--1||g__FKL33--1||g__Ferrovibrio--2||g__GCA-002748415--1||g__Geoanaerobacter--5||g__Geodermatophilus--1||g__Geomonas--1||g__Geovibrio--1||g__Giesbergeria--1||g__Gluconacetobacter--4||g__Halorubrum--1||g__Halorussus--1||g__Hydrogenophaga--1||g__JAABTS01--1||g__JABXHR01--2||g__JACPQR01--2||g__JACRGP01--1||g__JADJEK01--1||g__JAFGXQ01--1||g__Komagataeibacter--11||g__Kosakonia--2||g__LX47W--1||g__MWEM01--1||g__Marinobacter--3||g__Methylobacterium--28||g__Methyloceanibacter--1||g__Methylocystis--1||g__Natronolimnohabitans--2||g__OCS116--1||g__Oryzomonas--1||g__PFJX01--1||g__Paenibacillus--1||g__Paenibacillus_A--2||g__Paenibacillus_C--1||g__Palsa-288--1||g__Paraburkholderia--1||g__Phaeospirillum--5||g__Phenylobacterium--1||g__Ponticaulis--1||g__Pseudoduganella--1||g__Pseudomonas_A--1||g__Pseudomonas_D--3||g__Pseudomonas_E--21||g__Pseudomonas_K--1||g__Pseudovibrio--1||g__Puniceibacterium--1||g__QGON01--1||g__QWPN01--4||g__Qipengyuania--1||g__REDP01--1||g__Ramlibacter--2||g__Rhizobium--6||g__Rhodobacter--1||g__Rhodoferax--1||g__Roseinatronobacter--2||g__Ruminiclostridium_E--1||g__SXPK01--1||g__SXTU01--12||g__Sandaracinus--1||g__Selenomonas--1||g__Shinella--1||g__Skermanella--2||g__Sphingomonas--2||g__Sphingomonas_G--1||g__Stenotrophomonas--1||g__Sulfobacillus_A--2||g__Thauera_A--1||g__Treponema_D--2||g__Trinickia--2||g__UBA1444--4||g__UBA2270--1||g__UBA2386--1||g__UBA6--2||g__Virgisporangium--2||g__XYD2-FULL-50-16--1||g__Xanthomonas--1:capture_order_counter=o__Acetobacterales--17||o__Acidobacteriales--1||o__Actinomycetales--5||o__Azospirillales--16||o__B15-G4--1||o__Burkholderiales--17||o__Caulobacterales--2||o__Chromatiales--1||o__Deferribacterales--1||o__Desulfobacterales--1||o__Desulfobulbales--2||o__Dongiales--8||o__Enterobacterales--2||o__Ferrovibrionales--2||o__Geobacterales--7||o__Halobacteriales--4||o__JAAYKL01--1||o__JABXHR01--2||o__JACPQR01--2||o__LZORAL124-64-63--1||o__MWEM01--1||o__Methanomassiliicoccales--2||o__Mycobacteriales--8||o__Nitrospinales--1||o__Oscillospirales--2||o__Paenibacillales--4||o__Pedosphaerales--12||o__Pirellulales--4||o__Polyangiales--1||o__Pseudomonadales--29||o__Rhizobiales--43||o__Rhodobacterales--4||o__Rhodospirillales--6||o__Selenomonadales--1||o__Sphingomonadales--9||o__Sulfobacillales--2||o__Treponematales--2||o__UBA11346--1||o__UBA1444--4||o__UBA2386--2||o__XYD2-FULL-50-16--1||o__Xanthomonadales--3:capture_phylum_counter=p__Acidobacteriota--1||p__Actinobacteriota--13||p__Deferribacterota--1||p__Desulfobacterota--10||p__Firmicutes--4||p__Firmicutes_A--2||p__Firmicutes_C--5||p__Firmicutes_E--2||p__Halobacteriota--4||p__Krumholzibacteriota--1||p__Myxococcota--4||p__Nitrospinota--1||p__Planctomycetota--8||p__Proteobacteria--161||p__SAR324--1||p__Spirochaetota--2||p__Thermoplasmatota--2||p__Thermotogota--1||p__Verrucomicrobiota--12:capture_species_counter=s__Achromobacter xylosoxidans_B--1||s__Actinoplanes digitatis--1||s__Actinotalea bogoriensis--2||s__Allorhizobium sp001296045--1||s__Allorhizobium sp001724035--1||s__Allosphingosinicella sp004151485--1||s__Austwickia chelonae_A--1||s__Azonexus sp002470165--1||s__Azospirillum humicireducens--1||s__Azospirillum oleiclasticum--1||s__BOG-930 sp003164455--2||s__BOG-933 sp003165295--12||s__BRH-c57 sp000961745--1||s__Blastococcus saxobsidens--1||s__Blastococcus sp004570875--3||s__Blastomonas sp000331245--2||s__Bradyrhizobium sp000239795--1||s__CAINDZ01 sp016703265--1||s__Caproicibacter fermentans--1||s__Cellulomonas sp011603975--1||s__Comamonas_C badia--2||s__DRKI01 sp015484845--1||s__Dongia sp000620685--8||s__Duganella radicis--1||s__Dyella sp900114495--1||s__Eilatimonas milleporae--1||s__Erythrobacter sp002706445--1||s__FKL33 sp014158035--1||s__Ferrovibrio sp002482765--2||s__GCA-002748415 sp002748415--1||s__Geoanaerobacter sp016223015--5||s__Geodermatophilus saharensis--1||s__Geomonas paludis--1||s__Geovibrio thiophilus--1||s__Giesbergeria metamorpha--1||s__Gluconacetobacter diazotrophicus--3||s__Gluconacetobacter tumulicola--1||s__Halorubrum halodurans--1||s__Halorussus sp010747475--1||s__Hydrogenophaga sp002127215--1||s__JAABTS01 sp011389735--1||s__JABXHR01 sp013373515--2||s__JACPQR01 sp016190375--2||s__JACRGP01 sp016207065--1||s__JADJEK01 sp016795255--1||s__JAFGXQ01 sp016937015--1||s__Komagataeibacter diospyri--3||s__Komagataeibacter medellinensis--4||s__Komagataeibacter nataicola--1||s__Komagataeibacter sp015155755--3||s__Kosakonia oryzae--1||s__Kosakonia oryziphila--1||s__LX47W sp014042365--1||s__MWEM01 sp012744415--1||s__Marinobacter lutaoensis--1||s__Marinobacter sp008370345--1||s__Marinobacter zhanjiangensis--1||s__Methylobacterium bullatum--1||s__Methylobacterium frigidaeris--11||s__Methylobacterium platani--1||s__Methylobacterium sp003217615--1||s__Methylobacterium sp011043735--3||s__Methylobacterium tarhaniae--10||s__Methylobacterium thiocyanatum--1||s__Methyloceanibacter methanicus--1||s__Methylocystis heyeri--1||s__Natronolimnohabitans innermongolicus--2||s__OCS116 sp002402005--1||s__Oryzomonas japonica--1||s__PFJX01 sp903883985--1||s__Paenibacillus lautus--1||s__Paenibacillus_A faecis--2||s__Paenibacillus_C sp001682865--1||s__Palsa-288 sp003133205--1||s__Paraburkholderia sp001319865--1||s__Phaeospirillum sp903853455--5||s__Phenylobacterium sp001557235--1||s__Ponticaulis sp002701295--1||s__Pseudoduganella albidiflava--1||s__Pseudomonas_A sp004010935--1||s__Pseudomonas_D xinjiangensis_A--3||s__Pseudomonas_E cremoricolorata_A--1||s__Pseudomonas_E eucalypticola--1||s__Pseudomonas_E fluorescens_AA--1||s__Pseudomonas_E fluorescens_BF--1||s__Pseudomonas_E kribbensis--1||s__Pseudomonas_E sp000282375--2||s__Pseudomonas_E sp000955815--1||s__Pseudomonas_E sp001320525--1||s__Pseudomonas_E sp002113125--1||s__Pseudomonas_E sp014268975--2||s__Pseudomonas_E sp016650635--1||s__Pseudomonas_E sp900580865--1||s__Pseudomonas_E tolaasii--3||s__Pseudomonas_E umsongensis--4||s__Pseudomonas_K linyingensis--1||s__Pseudovibrio exalbescens--1||s__Puniceibacterium antarcticum--1||s__QGON01 sp003660235--1||s__QWPN01 sp005789975--4||s__Qipengyuania aurea--1||s__REDP01 sp007695355--1||s__Ramlibacter lithotrophicus--1||s__Ramlibacter sp013127575--1||s__Rhizobium ruizarguesonis--1||s__Rhizobium sp002531825--2||s__Rhizobium sp014194695--1||s__Rhizobium sp900467745--2||s__Rhodobacter capsulatus_B--1||s__Rhodoferax sp006974105--1||s__Roseinatronobacter calidilacus--2||s__Ruminiclostridium_E sp017458655--1||s__SXPK01 sp005776365--1||s__SXTU01 sp005791875--12||s__Sandaracinus sp903828805--1||s__Selenomonas sputigena--1||s__Shinella granuli--1||s__Skermanella aerolata--2||s__Sphingomonas sp000786205--1||s__Sphingomonas sp003355005--1||s__Sphingomonas_G montana--1||s__Stenotrophomonas sp004348115--1||s__Sulfobacillus_A acidophilus--2||s__Thauera_A sp014489115--1||s__Treponema_D sp017450845--2||s__Trinickia caryophylli--2||s__UBA1444 sp002329525--4||s__UBA2270 sp903891045--1||s__UBA2386 sp005776475--1||s__UBA6 sp002508545--2||s__Virgisporangium ochraceum--2||s__XYD2-FULL-50-16 sp001783695--1||s__Xanthomonas campestris_B--1:evalue_avg=8.81834091943938e-20:evalue_max=3.88e-18:evalue_min=2.47e-49:evalue_std=5.849317631438289e-19:evalue_sum=3.880070004553327e-18:gapopen_avg=0.4090909090909091:gapopen_max=2.0:gapopen_min=0.0:gapopen_std=0.6220065735905466:gapopen_sum=18.0:gtdb_class_counter=c__Alphaproteobacteria--10||c__Bacteriovoracia--3||c__Gammaproteobacteria--67||c__Leptospirae--1||c__Myxococcia--1||c__Oligoflexia--1||c__Phycisphaerae--6||c__SAR324--2||c__UBA1384--1||c__Verrucomicrobiae--1:gtdb_domain_counter=d__Bacteria--93:gtdb_family_counter=f__Acetobacteraceae--2||f__Alteromonadaceae--57||f__Bacteriovoracaceae--3||f__Burkholderiaceae--1||f__CAILIB01--1||f__Leptospiraceae--1||f__Micavibrionaceae--1||f__Myxococcaceae--1||f__Oligoflexaceae--1||f__Rhodobacteraceae--2||f__Rhodospirillaceae--2||f__SM1A02--6||f__Sphingomonadaceae--3||f__Thiomicrospiraceae--8||f__Verruco-01--1||f__Vibrionaceae--1||f__XYD2-FULL-50-16--2:gtdb_genus_counter=g__CAILIB01--1||g__CAIQQQ01--2||g__GCA-002282575--2||g__Hydrogenovibrio--4||g__JADFZC01--1||g__JADGAN01--3||g__JAEUJQ01--1||g__JAHJRI01--1||g__JAHJTV01--1||g__Leptospira_A--1||g__Novosphingobium--3||g__Pararhodospirillum--2||g__Pseudoalteromonas--57||g__QWPT01--6||g__Rhodovulum--2||g__Thiomicrorhabdus--2||g__Trinickia--1||g__UBA6145--1||g__Verruco-01--1||g__Vibrio--1:gtdb_order_counter=o__Acetobacterales--2||o__Bacteriovoracales--3||o__Burkholderiales--1||o__CAILIB01--1||o__Enterobacterales--58||o__Leptospirales--1||o__Micavibrionales--1||o__Myxococcales--1||o__Oligoflexales--1||o__Opitutales--1||o__Phycisphaerales--6||o__Rhodobacterales--2||o__Rhodospirillales--2||o__Sphingomonadales--3||o__Thiomicrospirales--8||o__XYD2-FULL-50-16--2:gtdb_phylum_counter=p__Bdellovibrionota--4||p__Myxococcota--1||p__Patescibacteria--1||p__Planctomycetota--6||p__Proteobacteria--77||p__SAR324--2||p__Spirochaetota--1||p__Verrucomicrobiota--1:gtdb_species_counter=s__CAILIB01 sp903834195--1||s__CAIQQQ01 sp903823665--1||s__CAIQQQ01 sp903924855--1||s__GCA-002282575 sp002281095--1||s__GCA-002282575 sp014763665--1||s__Hydrogenovibrio sp001507555--2||s__Hydrogenovibrio thermophilus--2||s__JADFZC01 sp015232735--1||s__JADGAN01 sp015231325--1||s__JADGAN01 sp015231955--2||s__JAEUJQ01 sp016879935--1||s__JAHJRI01 sp018830885--1||s__JAHJTV01 sp018829445--1||s__Leptospira_A ryugenii--1||s__Novosphingobium sp001725355--1||s__Novosphingobium sp002336885--1||s__Novosphingobium sp005145025--1||s__Pararhodospirillum oryzae--1||s__Pararhodospirillum photometricum--1||s__Pseudoalteromonas aliena--1||s__Pseudoalteromonas amylolytica--1||s__Pseudoalteromonas arctica_A--1||s__Pseudoalteromonas aurantia--1||s__Pseudoalteromonas aurantia_A--2||s__Pseudoalteromonas byunsanensis--1||s__Pseudoalteromonas caenipelagi--1||s__Pseudoalteromonas citrea--1||s__Pseudoalteromonas elyakovii--1||s__Pseudoalteromonas luteoviolacea--1||s__Pseudoalteromonas luteoviolacea_A--1||s__Pseudoalteromonas luteoviolacea_B--1||s__Pseudoalteromonas luteoviolacea_C--1||s__Pseudoalteromonas luteoviolacea_D--1||s__Pseudoalteromonas luteoviolacea_E--1||s__Pseudoalteromonas luteoviolacea_F--1||s__Pseudoalteromonas luteoviolacea_G--1||s__Pseudoalteromonas luteoviolacea_H--1||s__Pseudoalteromonas luteoviolacea_I--1||s__Pseudoalteromonas neustonica--1||s__Pseudoalteromonas peptidolytica--1||s__Pseudoalteromonas phenolica--1||s__Pseudoalteromonas phenolica_A--1||s__Pseudoalteromonas phenolica_B--1||s__Pseudoalteromonas piratica--1||s__Pseudoalteromonas piscicida--1||s__Pseudoalteromonas piscicida_A--1||s__Pseudoalteromonas piscicida_B--1||s__Pseudoalteromonas prydzensis_A--1||s__Pseudoalteromonas rhizosphaerae--1||s__Pseudoalteromonas rubra--1||s__Pseudoalteromonas rubra_A--1||s__Pseudoalteromonas rubra_B--1||s__Pseudoalteromonas rubra_D--1||s__Pseudoalteromonas rubra_E--1||s__Pseudoalteromonas rubra_F--1||s__Pseudoalteromonas sp001282135--1||s__Pseudoalteromonas sp001399975--1||s__Pseudoalteromonas sp001469215--1||s__Pseudoalteromonas sp001974855--1||s__Pseudoalteromonas sp002289345--1||s__Pseudoalteromonas sp002591815--1||s__Pseudoalteromonas sp002723455--1||s__Pseudoalteromonas sp002850255--1||s__Pseudoalteromonas sp002964665--1||s__Pseudoalteromonas sp003590335--1||s__Pseudoalteromonas sp004103285--1||s__Pseudoalteromonas sp005886535--1||s__Pseudoalteromonas sp009176705--1||s__Pseudoalteromonas sp014694405--1||s__Pseudoalteromonas sp018069805--1||s__Pseudoalteromonas spongiae--1||s__Pseudoalteromonas tetraodonis--1||s__Pseudoalteromonas undina--1||s__Pseudoalteromonas viridis--1||s__Pseudoalteromonas xiamenensis--1||s__QWPT01 sp003671025--1||s__QWPT01 sp003671065--1||s__QWPT01 sp003671075--1||s__QWPT01 sp903856525--1||s__QWPT01 sp903891095--1||s__QWPT01 sp903911205--1||s__Rhodovulum sp002079305--2||s__Thiomicrorhabdus chilensis--1||s__Thiomicrorhabdus indica--1||s__Trinickia sp017315725--1||s__UBA6145 sp002423205--1||s__Verruco-01 sp001604565--1||s__Vibrio sp014694455--1:heptad_counter=MCP-24H--3||MCP-28H--1||MCP-34H--1||MCP-36H--87||MCP-38H--232||MCP-42H--1||MCP-44H--2||MCP-58H--1:lbd_counter=:lca_tree=d__Bacteria:length_avg=108.5909090909091:length_max=152.0:length_min=41.0:length_std=25.81717310360123:length_sum=4778.0:mismatch_avg=33.79545454545455:mismatch_max=65.0:mismatch_min=3.0:mismatch_std=14.992369447457216:mismatch_sum=1487.0:name=N704269:qcovhsp_avg=98.14772727272727:qcovhsp_max=100.0:qcovhsp_min=95.1:qcovhsp_std=1.528563489847483:qcovhsp_sum=4318.5:qend_avg=109.18181818181819:qend_max=149.0:qend_min=41.0:qend_std=25.936660529220678:qend_sum=4804.0:qstart_avg=1.9090909090909092:qstart_max=7.0:qstart_min=1.0:qstart_std=1.308615135530187:qstart_sum=84.0:ref_name_counter=GB_GCA_001898825.1_protein.faa_MKVK01000031.1_24@PF00015_full_PFAM.374.523--3||GB_GCA_003132085.1_protein.faa_PKWO01000331.1_12@PF00015_full_PFAM.1.135--1||GB_GCA_006218045.1_protein.faa_VBWB01000008.1_61@PF00015_full_PFAM.343.514--1||GB_GCA_015222795.1_protein.faa_JADFVY010000332.1_1@PF00015_full_PFAM.49.229--1||GB_GCA_015222795.1_protein.faa_JADFVY010000545.1_7@PF00015_full_PFAM.415.596--1||GB_GCA_015231795.1_protein.faa_JADGAX010000001.1_20@PF00015_full_PFAM.239.408--1||GB_GCA_015231795.1_protein.faa_JADGAX010000004.1_55@PF00015_full_PFAM.368.536--3||GB_GCA_016212565.1_protein.faa_JACRFY010000113.1_3@PF00015_full_PFAM.364.541--2||GB_GCA_016793045.1_protein.faa_JAEUKZ010000396.1_1@PF00015_full_PFAM.366.479--1||GB_GCA_903915725.1_protein.faa_CAIWTY010000106.1_260@PF00015_full_PFAM.309.481--1||RS_GCF_000284415.1_protein.faa_NC_017059.1_3011@PF00015_full_PFAM.372.548--3||RS_GCF_000315795.1_protein.faa_NZ_ANHY01000007.1_185@PF00015_full_PFAM.251.434--1||RS_GCF_000378465.1_protein.faa_NZ_KB899925.1_63@PF00015_full_PFAM.253.423--1||RS_GCF_003319125.1_protein.faa_NZ_QOHG01000003.1_46@PF00015_full_PFAM.347.517--1||RS_GCF_003590795.1_protein.faa_NZ_QYUL01000003.1_216@PF00015_full_PFAM.528.712--1||RS_GCF_004114935.1_protein.faa_NZ_CP022221.1_6337@PF00015_full_PFAM.245.321--1||RS_GCF_004570425.1_protein.faa_NZ_SPQJ01000002.1_143@PF00015_full_PFAM.348.523--1||RS_GCF_006704265.1_protein.faa_NZ_VIKA01000020.1_13@PF00015_full_PFAM.254.426--1||RS_GCF_008843145.1_protein.faa_NZ_CP030265.1_1552@PF00015_full_PFAM.372.455--1||RS_GCF_009848505.1_protein.faa_NZ_WWDL01000003.1_199@PF00015_full_PFAM.291.424--1||RS_GCF_013423485.1_protein.faa_NZ_JABFFR010000046.1_14@PF00015_full_PFAM.1.134--1||RS_GCF_017876155.1_protein.faa_NZ_JAGINP010000004.1_158@PF00015_full_PFAM.368.541--1||RS_GCF_018224925.1_protein.faa_NZ_JAGTUF010000004.1_122@PF00015_full_PFAM.368.536--1||RS_GCF_900108475.1_protein.faa_NZ_FNWO01000001.1_32@PF00015_full_PFAM.368.545--10||RS_GCF_902729435.1_protein.faa_NZ_CACVCG010000002.1_34@PF00015_full_PFAM.368.542--4:scovhsp_avg=65.65227272727273:scovhsp_max=88.2:scovhsp_min=50.0:scovhsp_std=11.231444410751319:scovhsp_sum=2888.7000000000003:send_avg=126.43181818181819:send_max=159.0:send_min=75.0:send_std=27.08934204500526:send_sum=5563.0:sstart_avg=19.022727272727273:sstart_max=52.0:sstart_min=1.0:sstart_std=12.183650188834628:sstart_sum=837.0],((02cd4f58-0d0b-4073-ab7c-c1cf47a2bc7e_1@MCPsignal.298.338:5e-09[&&NHX:Sample=rhiztom3:Type=capture:besthit=92.5:bitscore=68.6:capture_class=c__Bacilli:capture_domain=d__Bacteria:capture_family=f__Paenibacillaceae:capture_genus=g__Paenibacillus:capture_order=o__Paenibacillales:capture_phylum=p__Firmicutes:capture_species=s__Paenibacillus sp001517085:evalue=3.05e-17:gapopen=0.0:heptad=MCP-38H:length=40.0:mismatch=3.0:qcovhsp=100.0:qend=40.0:qstart=1.0:ref_name=RS_GCF_004114935.1_protein.faa_NZ_CP022221.1_6337@PF00015_full_PFAM.245.321:scovhsp=52.6:send=70.0:sstart=31.0],(RS_GCF_003205515.1_protein.faa_NZ_KZ826481.1_34@PF00015_full_PFAM.641.815:0.884512[&&NHX:Type=GTDB:gtdb_class=c__Alphaproteobacteria:gtdb_domain=d__Bacteria:gtdb_family=f__Rhodobacteraceae:gtdb_genus=g__Litorivita:gtdb_order=o__Rhodobacterales:gtdb_phylum=p__Proteobacteria:gtdb_species=s__Litorivita pollutaquae:heptad=MCP-36H:species=d__Bacteria_p__Proteobacteria_c__Alphaproteobacteria_o__Rhodobacterales_f__Rhodobacteraceae_g__Litorivita_s__Litorivita pollutaquae],(RS_GCF_009811795.1_protein.faa_NZ_BLJE01000001.1_761@PF00015_full_PFAM.339.538:0.437595[&&NHX:Type=GTDB:gtdb_class=c__Alphaproteobacteria:gtdb_domain=d__Bacteria:gtdb_family=f__Rhodobacteraceae:gtdb_genus=g__Litoreibacter:gtdb_order=o__Rhodobacterales:gtdb_phylum=p__Proteobacteria:gtdb_species=s__Litoreibacter roseus:heptad=MCP-36H:species=d__Bacteria_p__Proteobacteria_c__Alphaproteobacteria_o__Rhodobacterales_f__Rhodobacteraceae_g__Litoreibacter_s__Litoreibacter roseus],5572c2fe-cdfa-4b5a-95de-9b02cbb4463f_4@MCPsignal.75.138:0.47427[&&NHX:Sample=rhizpot1:Type=capture:besthit=85.0:bitscore=91.3:capture_class=c__Cyanobacteriia:capture_domain=d__Bacteria:capture_family=f__Nostocaceae:capture_genus=g__Nostoc:capture_order=o__Cyanobacteriales:capture_phylum=p__Cyanobacteria:capture_species=s__Nostoc muscorum:evalue=1.24e-25:gapopen=0.0:heptad=MCP-44H:length=60.0:mismatch=9.0:qcovhsp=95.2:qend=62.0:qstart=3.0:ref_name=GB_GCA_013298165.1_protein.faa_JAAFJU010000326.1_1@PF00015_full_PFAM.750.841:scovhsp=65.9:send=82.0:sstart=23.0])0.37:0.13346[&&NHX:Sample_counter=rhizpot1--1:Type_counter=GTDB--1||capture--1:besthit_avg=85.0:besthit_max=85.0:besthit_min=85.0:besthit_std=0:besthit_sum=85.0:bitscore_avg=91.3:bitscore_max=91.3:bitscore_min=91.3:bitscore_std=0:bitscore_sum=91.3:capture_class_counter=c__Cyanobacteriia--1:capture_domain_counter=d__Bacteria--1:capture_family_counter=f__Nostocaceae--1:capture_genus_counter=g__Nostoc--1:capture_order_counter=o__Cyanobacteriales--1:capture_phylum_counter=p__Cyanobacteria--1:capture_species_counter=s__Nostoc muscorum--1:evalue_avg=1.24e-25:evalue_max=1.24e-25:evalue_min=1.24e-25:evalue_std=0:evalue_sum=1.24e-25:gapopen_avg=0.0:gapopen_max=0.0:gapopen_min=0.0:gapopen_std=0:gapopen_sum=0.0:gtdb_class_counter=c__Alphaproteobacteria--1:gtdb_domain_counter=d__Bacteria--1:gtdb_family_counter=f__Rhodobacteraceae--1:gtdb_genus_counter=g__Litoreibacter--1:gtdb_order_counter=o__Rhodobacterales--1:gtdb_phylum_counter=p__Proteobacteria--1:gtdb_species_counter=s__Litoreibacter roseus--1:heptad_counter=MCP-36H--1||MCP-44H--1:lbd_counter=:lca_tree=s__Litoreibacter roseus:length_avg=60.0:length_max=60.0:length_min=60.0:length_std=0:length_sum=60.0:mismatch_avg=9.0:mismatch_max=9.0:mismatch_min=9.0:mismatch_std=0:mismatch_sum=9.0:name=N704274:qcovhsp_avg=95.2:qcovhsp_max=95.2:qcovhsp_min=95.2:qcovhsp_std=0:qcovhsp_sum=95.2:qend_avg=62.0:qend_max=62.0:qend_min=62.0:qend_std=0:qend_sum=62.0:qstart_avg=3.0:qstart_max=3.0:qstart_min=3.0:qstart_std=0:qstart_sum=3.0:ref_name_counter=GB_GCA_013298165.1_protein.faa_JAAFJU010000326.1_1@PF00015_full_PFAM.750.841--1:scovhsp_avg=65.9:scovhsp_max=65.9:scovhsp_min=65.9:scovhsp_std=0:scovhsp_sum=65.9:send_avg=82.0:send_max=82.0:send_min=82.0:send_std=0:send_sum=82.0:sstart_avg=23.0:sstart_max=23.0:sstart_min=23.0:sstart_std=0:sstart_sum=23.0])0.915:0.192684[&&NHX:Sample_counter=rhizpot1--1:Type_counter=GTDB--2||capture--1:besthit_avg=85.0:besthit_max=85.0:besthit_min=85.0:besthit_std=0:besthit_sum=85.0:bitscore_avg=91.3:bitscore_max=91.3:bitscore_min=91.3:bitscore_std=0:bitscore_sum=91.3:capture_class_counter=c__Cyanobacteriia--1:capture_domain_counter=d__Bacteria--1:capture_family_counter=f__Nostocaceae--1:capture_genus_counter=g__Nostoc--1:capture_order_counter=o__Cyanobacteriales--1:capture_phylum_counter=p__Cyanobacteria--1:capture_species_counter=s__Nostoc muscorum--1:evalue_avg=1.24e-25:evalue_max=1.24e-25:evalue_min=1.24e-25:evalue_std=0:evalue_sum=1.24e-25:gapopen_avg=0.0:gapopen_max=0.0:gapopen_min=0.0:gapopen_std=0:gapopen_sum=0.0:gtdb_class_counter=c__Alphaproteobacteria--2:gtdb_domain_counter=d__Bacteria--2:gtdb_family_counter=f__Rhodobacteraceae--2:gtdb_genus_counter=g__Litoreibacter--1||g__Litorivita--1:gtdb_order_counter=o__Rhodobacterales--2:gtdb_phylum_counter=p__Proteobacteria--2:gtdb_species_counter=s__Litoreibacter roseus--1||s__Litorivita pollutaquae--1:heptad_counter=MCP-36H--2||MCP-44H--1:lbd_counter=:lca_tree=f__Rhodobacteraceae:length_avg=60.0:length_max=60.0:length_min=60.0:length_std=0:length_sum=60.0:mismatch_avg=9.0:mismatch_max=9.0:mismatch_min=9.0:mismatch_std=0:mismatch_sum=9.0:name=N704275:qcovhsp_avg=95.2:qcovhsp_max=95.2:qcovhsp_min=95.2:qcovhsp_std=0:qcovhsp_sum=95.2:qend_avg=62.0:qend_max=62.0:qend_min=62.0:qend_std=0:qend_sum=62.0:qstart_avg=3.0:qstart_max=3.0:qstart_min=3.0:qstart_std=0:qstart_sum=3.0:ref_name_counter=GB_GCA_013298165.1_protein.faa_JAAFJU010000326.1_1@PF00015_full_PFAM.750.841--1:scovhsp_avg=65.9:scovhsp_max=65.9:scovhsp_min=65.9:scovhsp_std=0:scovhsp_sum=65.9:send_avg=82.0:send_max=82.0:send_min=82.0:send_std=0:send_sum=82.0:sstart_avg=23.0:sstart_max=23.0:sstart_min=23.0:sstart_std=0:sstart_sum=23.0])0:6e-09[&&NHX:Sample_counter=rhizpot1--1||rhiztom3--1:Type_counter=GTDB--2||capture--2:besthit_avg=88.75:besthit_max=92.5:besthit_min=85.0:besthit_std=5.303300858899107:besthit_sum=177.5:bitscore_avg=79.94999999999999:bitscore_max=91.3:bitscore_min=68.6:bitscore_std=16.051323932934633:bitscore_sum=159.89999999999998:capture_class_counter=c__Bacilli--1||c__Cyanobacteriia--1:capture_domain_counter=d__Bacteria--2:capture_family_counter=f__Nostocaceae--1||f__Paenibacillaceae--1:capture_genus_counter=g__Nostoc--1||g__Paenibacillus--1:capture_order_counter=o__Cyanobacteriales--1||o__Paenibacillales--1:capture_phylum_counter=p__Cyanobacteria--1||p__Firmicutes--1:capture_species_counter=s__Nostoc muscorum--1||s__Paenibacillus sp001517085--1:evalue_avg=1.5250000062e-17:evalue_max=3.05e-17:evalue_min=1.24e-25:evalue_std=2.156675673850846e-17:evalue_sum=3.0500000124e-17:gapopen_avg=0.0:gapopen_max=0.0:gapopen_min=0.0:gapopen_std=0.0:gapopen_sum=0.0:gtdb_class_counter=c__Alphaproteobacteria--2:gtdb_domain_counter=d__Bacteria--2:gtdb_family_counter=f__Rhodobacteraceae--2:gtdb_genus_counter=g__Litoreibacter--1||g__Litorivita--1:gtdb_order_counter=o__Rhodobacterales--2:gtdb_phylum_counter=p__Proteobacteria--2:gtdb_species_counter=s__Litoreibacter roseus--1||s__Litorivita pollutaquae--1:heptad_counter=MCP-36H--2||MCP-38H--1||MCP-44H--1:lbd_counter=:lca_tree=f__Rhodobacteraceae:length_avg=50.0:length_max=60.0:length_min=40.0:length_std=14.142135623730951:length_sum=100.0:mismatch_avg=6.0:mismatch_max=9.0:mismatch_min=3.0:mismatch_std=4.242640687119285:mismatch_sum=12.0:name=N704276:qcovhsp_avg=97.6:qcovhsp_max=100.0:qcovhsp_min=95.2:qcovhsp_std=3.394112549695426:qcovhsp_sum=195.2:qend_avg=51.0:qend_max=62.0:qend_min=40.0:qend_std=15.556349186104045:qend_sum=102.0:qstart_avg=2.0:qstart_max=3.0:qstart_min=1.0:qstart_std=1.4142135623730951:qstart_sum=4.0:ref_name_counter=GB_GCA_013298165.1_protein.faa_JAAFJU010000326.1_1@PF00015_full_PFAM.750.841--1||RS_GCF_004114935.1_protein.faa_NZ_CP022221.1_6337@PF00015_full_PFAM.245.321--1:scovhsp_avg=59.25:scovhsp_max=65.9:scovhsp_min=52.6:scovhsp_std=9.404520189781085:scovhsp_sum=118.5:send_avg=76.0:send_max=82.0:send_min=70.0:send_std=8.48528137423857:send_sum=152.0:sstart_avg=27.0:sstart_max=31.0:sstart_min=23.0:sstart_std=5.656854249492381:sstart_sum=54.0],((((9722aa63-2ea8-4c94-9c5f-3fead5fc0825_6@MCPsignal.632.658:6e-09[&&NHX:Sample=rhizpot2:Type=capture:capture_class=c__Alphaproteobacteria:capture_domain=d__Bacteria:capture_family=f__Azospirillaceae:capture_genus=g__Azospirillum:capture_order=o__Azospirillales:capture_phylum=p__Proteobacteria:capture_species=s__Azospirillum brasilense_C:heptad=MCP-38H],69943161-7367-48cc-a626-9e35e1eb640e_6@MCPsignal.149.196:0.0487345[&&NHX:Sample=rhiztom2:Type=capture:capture_class=c__Actinomycetia:capture_domain=d__Bacteria:capture_family=f__Cellulomonadaceae:capture_genus=g__Cellulomonas:capture_order=o__Actinomycetales:capture_phylum=p__Actinobacteriota:capture_species=s__Cellulomonas sp009777345:heptad=MCP-38H])0.854:0.0478287[&&NHX:Sample_counter=rhizpot2--1||rhiztom2--1:Type_counter=capture--2:capture_class_counter=c__Actinomycetia--1||c__Alphaproteobacteria--1:capture_domain_counter=d__Bacteria--2:capture_family_counter=f__Azospirillaceae--1||f__Cellulomonadaceae--1:capture_genus_counter=g__Azospirillum--1||g__Cellulomonas--1:capture_order_counter=o__Actinomycetales--1||o__Azospirillales--1:capture_phylum_counter=p__Actinobacteriota--1||p__Proteobacteria--1:capture_species_counter=s__Azospirillum brasilense_C--1||s__Cellulomonas sp009777345--1:gtdb_class_counter=:gtdb_domain_counter=:gtdb_family_counter=:gtdb_genus_counter=:gtdb_order_counter=:gtdb_phylum_counter=:gtdb_species_counter=:heptad_counter=MCP-38H--2:lbd_counter=:name=N704279:ref_name_counter=],(ecc4fdc4-fe75-44de-a8e3-a25c26d419d9_1@MCPsignal.18.68:0.283127[&&NHX:Sample=rhiztom1:Type=capture:capture_class=c__Alphaproteobacteria:capture_domain=d__Bacteria:capture_family=f__Azospirillaceae:capture_genus=g__BOG-933:capture_order=o__Azospirillales:capture_phylum=p__Proteobacteria:capture_species=s__BOG-933 sp003165295:heptad=MCP-38H],(f2c22c2d-4c63-4980-967e-dc113bdefba9_5@MCPsignal.2.74:0.0416115[&&NHX:Sample=rhiztom2:Type=capture:capture_class=c__Alphaproteobacteria:capture_domain=d__Bacteria:capture_family=f__Magnetospirillaceae:capture_genus=g__Phaeospirillum:capture_order=o__Rhodospirillales:capture_phylum=p__Proteobacteria:capture_species=s__Phaeospirillum sp903853455:heptad=MCP-38H],a1134e2c-7238-4aa1-be97-517c8d7f166b_2@MCPsignal.229.270:5e-09[&&NHX:Sample=rhiztom3:Type=capture:besthit=92.7:bitscore=66.6:capture_class=c__Myxococcia:capture_domain=d__Bacteria:capture_family=f__Myxococcaceae:capture_genus=g__Myxococcus:capture_order=o__Myxococcales:capture_phylum=p__Myxococcota:capture_species=s__Myxococcus fulvus:evalue=1.84e-16:gapopen=0.0:heptad=MCP-38H:length=41.0:mismatch=3.0:qcovhsp=100.0:qend=41.0:qstart=1.0:ref_name=RS_GCF_004114935.1_protein.faa_NZ_CP022221.1_6337@PF00015_full_PFAM.245.321:scovhsp=53.9:send=65.0:sstart=25.0])0.842:0.17752[&&NHX:Sample_counter=rhiztom2--1||rhiztom3--1:Type_counter=capture--2:besthit_avg=92.7:besthit_max=92.7:besthit_min=92.7:besthit_std=0:besthit_sum=92.7:bitscore_avg=66.6:bitscore_max=66.6:bitscore_min=66.6:bitscore_std=0:bitscore_sum=66.6:capture_class_counter=c__Alphaproteobacteria--1||c__Myxococcia--1:capture_domain_counter=d__Bacteria--2:capture_family_counter=f__Magnetospirillaceae--1||f__Myxococcaceae--1:capture_genus_counter=g__Myxococcus--1||g__Phaeospirillum--1:capture_order_counter=o__Myxococcales--1||o__Rhodospirillales--1:capture_phylum_counter=p__Myxococcota--1||p__Proteobacteria--1:capture_species_counter=s__Myxococcus fulvus--1||s__Phaeospirillum sp903853455--1:evalue_avg=1.84e-16:evalue_max=1.84e-16:evalue_min=1.84e-16:evalue_std=0:evalue_sum=1.84e-16:gapopen_avg=0.0:gapopen_max=0.0:gapopen_min=0.0:gapopen_std=0:gapopen_sum=0.0:gtdb_class_counter=:gtdb_domain_counter=:gtdb_family_counter=:gtdb_genus_counter=:gtdb_order_counter=:gtdb_phylum_counter=:gtdb_species_counter=:heptad_counter=MCP-38H--2:lbd_counter=:length_avg=41.0:length_max=41.0:length_min=41.0:length_std=0:length_sum=41.0:mismatch_avg=3.0:mismatch_max=3.0:mismatch_min=3.0:mismatch_std=0:mismatch_sum=3.0:name=N704283:qcovhsp_avg=100.0:qcovhsp_max=100.0:qcovhsp_min=100.0:qcovhsp_std=0:qcovhsp_sum=100.0:qend_avg=41.0:qend_max=41.0:qend_min=41.0:qend_std=0:qend_sum=41.0:qstart_avg=1.0:qstart_max=1.0:qstart_min=1.0:qstart_std=0:qstart_sum=1.0:ref_name_counter=RS_GCF_004114935.1_protein.faa_NZ_CP022221.1_6337@PF00015_full_PFAM.245.321--1:scovhsp_avg=53.9:scovhsp_max=53.9:scovhsp_min=53.9:scovhsp_std=0:scovhsp_sum=53.9:send_avg=65.0:send_max=65.0:send_min=65.0:send_std=0:send_sum=65.0:sstart_avg=25.0:sstart_max=25.0:sstart_min=25.0:sstart_std=0:sstart_sum=25.0])0.875:0.363259[&&NHX:Sample_counter=rhiztom1--1||rhiztom2--1||rhiztom3--1:Type_counter=capture--3:besthit_avg=92.7:besthit_max=92.7:besthit_min=92.7:besthit_std=0:besthit_sum=92.7:bitscore_avg=66.6:bitscore_max=66.6:bitscore_min=66.6:bitscore_std=0:bitscore_sum=66.6:capture_class_counter=c__Alphaproteobacteria--2||c__Myxococcia--1:capture_domain_counter=d__Bacteria--3:capture_family_counter=f__Azospirillaceae--1||f__Magnetospirillaceae--1||f__Myxococcaceae--1:capture_genus_counter=g__BOG-933--1||g__Myxococcus--1||g__Phaeospirillum--1:capture_order_counter=o__Azospirillales--1||o__Myxococcales--1||o__Rhodospirillales--1:capture_phylum_counter=p__Myxococcota--1||p__Proteobacteria--2:capture_species_counter=s__BOG-933 sp003165295--1||s__Myxococcus fulvus--1||s__Phaeospirillum sp903853455--1:evalue_avg=1.84e-16:evalue_max=1.84e-16:evalue_min=1.84e-16:evalue_std=0:evalue_sum=1.84e-16:gapopen_avg=0.0:gapopen_max=0.0:gapopen_min=0.0:gapopen_std=0:gapopen_sum=0.0:gtdb_class_counter=:gtdb_domain_counter=:gtdb_family_counter=:gtdb_genus_counter=:gtdb_order_counter=:gtdb_phylum_counter=:gtdb_species_counter=:heptad_counter=MCP-38H--3:lbd_counter=:length_avg=41.0:length_max=41.0:length_min=41.0:length_std=0:length_sum=41.0:mismatch_avg=3.0:mismatch_max=3.0:mismatch_min=3.0:mismatch_std=0:mismatch_sum=3.0:name=N704284:qcovhsp_avg=100.0:qcovhsp_max=100.0:qcovhsp_min=100.0:qcovhsp_std=0:qcovhsp_sum=100.0:qend_avg=41.0:qend_max=41.0:qend_min=41.0:qend_std=0:qend_sum=41.0:qstart_avg=1.0:qstart_max=1.0:qstart_min=1.0:qstart_std=0:qstart_sum=1.0:ref_name_counter=RS_GCF_004114935.1_protein.faa_NZ_CP022221.1_6337@PF00015_full_PFAM.245.321--1:scovhsp_avg=53.9:scovhsp_max=53.9:scovhsp_min=53.9:scovhsp_std=0:scovhsp_sum=53.9:send_avg=65.0:send_max=65.0:send_min=65.0:send_std=0:send_sum=65.0:sstart_avg=25.0:sstart_max=25.0:sstart_min=25.0:sstart_std=0:sstart_sum=25.0])0:5e-09[&&NHX:Sample_counter=rhizpot2--1||rhiztom1--1||rhiztom2--2||rhiztom3--1:Type_counter=capture--5:besthit_avg=92.7:besthit_max=92.7:besthit_min=92.7:besthit_std=0:besthit_sum=92.7:bitscore_avg=66.6:bitscore_max=66.6:bitscore_min=66.6:bitscore_std=0:bitscore_sum=66.6:capture_class_counter=c__Actinomycetia--1||c__Alphaproteobacteria--3||c__Myxococcia--1:capture_domain_counter=d__Bacteria--5:capture_family_counter=f__Azospirillaceae--2||f__Cellulomonadaceae--1||f__Magnetospirillaceae--1||f__Myxococcaceae--1:capture_genus_counter=g__Azospirillum--1||g__BOG-933--1||g__Cellulomonas--1||g__Myxococcus--1||g__Phaeospirillum--1:capture_order_counter=o__Actinomycetales--1||o__Azospirillales--2||o__Myxococcales--1||o__Rhodospirillales--1:capture_phylum_counter=p__Actinobacteriota--1||p__Myxococcota--1||p__Proteobacteria--3:capture_species_counter=s__Azospirillum brasilense_C--1||s__BOG-933 sp003165295--1||s__Cellulomonas sp009777345--1||s__Myxococcus fulvus--1||s__Phaeospirillum sp903853455--1:evalue_avg=1.84e-16:evalue_max=1.84e-16:evalue_min=1.84e-16:evalue_std=0:evalue_sum=1.84e-16:gapopen_avg=0.0:gapopen_max=0.0:gapopen_min=0.0:gapopen_std=0:gapopen_sum=0.0:gtdb_class_counter=:gtdb_domain_counter=:gtdb_family_counter=:gtdb_genus_counter=:gtdb_order_counter=:gtdb_phylum_counter=:gtdb_species_counter=:heptad_counter=MCP-38H--5:lbd_counter=:length_avg=41.0:length_max=41.0:length_min=41.0:length_std=0:length_sum=41.0:mismatch_avg=3.0:mismatch_max=3.0:mismatch_min=3.0:mismatch_std=0:mismatch_sum=3.0:name=N704285:qcovhsp_avg=100.0:qcovhsp_max=100.0:qcovhsp_min=100.0:qcovhsp_std=0:qcovhsp_sum=100.0:qend_avg=41.0:qend_max=41.0:qend_min=41.0:qend_std=0:qend_sum=41.0:qstart_avg=1.0:qstart_max=1.0:qstart_min=1.0:qstart_std=0:qstart_sum=1.0:ref_name_counter=RS_GCF_004114935.1_protein.faa_NZ_CP022221.1_6337@PF00015_full_PFAM.245.321--1:scovhsp_avg=53.9:scovhsp_max=53.9:scovhsp_min=53.9:scovhsp_std=0:scovhsp_sum=53.9:send_avg=65.0:send_max=65.0:send_min=65.0:send_std=0:send_sum=65.0:sstart_avg=25.0:sstart_max=25.0:sstart_min=25.0:sstart_std=0:sstart_sum=25.0],0fe10e4a-e248-4ed9-886b-3fee3a607949_4@MCPsignal.21.64:0.114715[&&NHX:Sample=rhizpot3:Type=capture:besthit=95.1:bitscore=70.5:capture_class=c__Alphaproteobacteria:capture_domain=d__Bacteria:capture_family=f__Xanthobacteraceae:capture_genus=g__Bradyrhizobium:capture_order=o__Rhizobiales:capture_phylum=p__Proteobacteria:capture_species=s__Bradyrhizobium sp018130385:evalue=6.01e-18:gapopen=0.0:heptad=MCP-38H:length=41.0:mismatch=2.0:qcovhsp=95.3:qend=43.0:qstart=3.0:ref_name=RS_GCF_004114935.1_protein.faa_NZ_CP022221.1_6337@PF00015_full_PFAM.245.321:scovhsp=53.9:send=72.0:sstart=32.0])0.424:0.0512061[&&NHX:Sample_counter=rhizpot2--1||rhizpot3--1||rhiztom1--1||rhiztom2--2||rhiztom3--1:Type_counter=capture--6:besthit_avg=93.9:besthit_max=95.1:besthit_min=92.7:besthit_std=1.697056274847708:besthit_sum=187.8:bitscore_avg=68.55:bitscore_max=70.5:bitscore_min=66.6:bitscore_std=2.7577164466275392:bitscore_sum=137.1:capture_class_counter=c__Actinomycetia--1||c__Alphaproteobacteria--4||c__Myxococcia--1:capture_domain_counter=d__Bacteria--6:capture_family_counter=f__Azospirillaceae--2||f__Cellulomonadaceae--1||f__Magnetospirillaceae--1||f__Myxococcaceae--1||f__Xanthobacteraceae--1:capture_genus_counter=g__Azospirillum--1||g__BOG-933--1||g__Bradyrhizobium--1||g__Cellulomonas--1||g__Myxococcus--1||g__Phaeospirillum--1:capture_order_counter=o__Actinomycetales--1||o__Azospirillales--2||o__Myxococcales--1||o__Rhizobiales--1||o__Rhodospirillales--1:capture_phylum_counter=p__Actinobacteriota--1||p__Myxococcota--1||p__Proteobacteria--4:capture_species_counter=s__Azospirillum brasilense_C--1||s__BOG-933 sp003165295--1||s__Bradyrhizobium sp018130385--1||s__Cellulomonas sp009777345--1||s__Myxococcus fulvus--1||s__Phaeospirillum sp903853455--1:evalue_avg=9.5005e-17:evalue_max=1.84e-16:evalue_min=6.01e-18:evalue_std=1.258579359833936e-16:evalue_sum=1.9001e-16:gapopen_avg=0.0:gapopen_max=0.0:gapopen_min=0.0:gapopen_std=0.0:gapopen_sum=0.0:gtdb_class_counter=:gtdb_domain_counter=:gtdb_family_counter=:gtdb_genus_counter=:gtdb_order_counter=:gtdb_phylum_counter=:gtdb_species_counter=:heptad_counter=MCP-38H--6:lbd_counter=:length_avg=41.0:length_max=41.0:length_min=41.0:length_std=0.0:length_sum=82.0:mismatch_avg=2.5:mismatch_max=3.0:mismatch_min=2.0:mismatch_std=0.7071067811865476:mismatch_sum=5.0:name=N704287:qcovhsp_avg=97.65:qcovhsp_max=100.0:qcovhsp_min=95.3:qcovhsp_std=3.3234018715767752:qcovhsp_sum=195.3:qend_avg=42.0:qend_max=43.0:qend_min=41.0:qend_std=1.4142135623730951:qend_sum=84.0:qstart_avg=2.0:qstart_max=3.0:qstart_min=1.0:qstart_std=1.4142135623730951:qstart_sum=4.0:ref_name_counter=RS_GCF_004114935.1_protein.faa_NZ_CP022221.1_6337@PF00015_full_PFAM.245.321--2:scovhsp_avg=53.9:scovhsp_max=53.9:scovhsp_min=53.9:scovhsp_std=0.0:scovhsp_sum=107.8:send_avg=68.5:send_max=72.0:send_min=65.0:send_std=4.949747468305833:send_sum=137.0:sstart_avg=28.5:sstart_max=32.0:sstart_min=25.0:sstart_std=4.949747468305833:sstart_sum=57.0],(RS_GCF_013113735.1_protein.faa_NZ_CP053346.1_3316@PF00015_full_PFAM.509.710:0.479454[&&NHX:Type=GTDB:gtdb_class=c__Alphaproteobacteria:gtdb_domain=d__Bacteria:gtdb_family=f__Sphingomonadaceae:gtdb_genus=g__Sphingomonas_I:gtdb_order=o__Sphingomonadales:gtdb_phylum=p__Proteobacteria:gtdb_species=s__Sphingomonas_I sp013113735:heptad=MCP-36H:species=d__Bacteria_p__Proteobacteria_c__Alphaproteobacteria_o__Sphingomonadales_f__Sphingomonadaceae_g__Sphingomonas_I_s__Sphingomonas_I sp013113735],RS_GCF_018863195.1_protein.faa_NZ_JAHKRT010000003.1_64@PF00015_full_PFAM.532.707:0.315353[&&NHX:Type=GTDB:gtdb_class=c__Alphaproteobacteria:gtdb_domain=d__Bacteria:gtdb_family=f__Sphingomonadaceae:gtdb_genus=g__XMGL2:gtdb_order=o__Sphingomonadales:gtdb_phylum=p__Proteobacteria:gtdb_species=s__XMGL2 sp018863195:heptad=MCP-36H:species=d__Bacteria_p__Proteobacteria_c__Alphaproteobacteria_o__Sphingomonadales_f__Sphingomonadaceae_g__XMGL2_s__XMGL2 sp018863195])1:0.514303[&&NHX:Sample_counter=:Type_counter=GTDB--2:capture_class_counter=:capture_domain_counter=:capture_family_counter=:capture_genus_counter=:capture_order_counter=:capture_phylum_counter=:capture_species_counter=:evoltype=D:gtdb_class_counter=c__Alphaproteobacteria--2:gtdb_domain_counter=d__Bacteria--2:gtdb_family_counter=f__Sphingomonadaceae--2:gtdb_genus_counter=g__Sphingomonas_I--1||g__XMGL2--1:gtdb_order_counter=o__Sphingomonadales--2:gtdb_phylum_counter=p__Proteobacteria--2:gtdb_species_counter=s__Sphingomonas_I sp013113735--1||s__XMGL2 sp018863195--1:heptad_counter=MCP-36H--2:lbd_counter=:lca=d__Bacteria:lca_tree=f__Sphingomonadaceae:name=N704290:ref_name_counter=])0.12:0.0300952[&&NHX:Sample_counter=rhizpot2--1||rhizpot3--1||rhiztom1--1||rhiztom2--2||rhiztom3--1:Type_counter=GTDB--2||capture--6:besthit_avg=93.9:besthit_max=95.1:besthit_min=92.7:besthit_std=1.697056274847708:besthit_sum=187.8:bitscore_avg=68.55:bitscore_max=70.5:bitscore_min=66.6:bitscore_std=2.7577164466275392:bitscore_sum=137.1:capture_class_counter=c__Actinomycetia--1||c__Alphaproteobacteria--4||c__Myxococcia--1:capture_domain_counter=d__Bacteria--6:capture_family_counter=f__Azospirillaceae--2||f__Cellulomonadaceae--1||f__Magnetospirillaceae--1||f__Myxococcaceae--1||f__Xanthobacteraceae--1:capture_genus_counter=g__Azospirillum--1||g__BOG-933--1||g__Bradyrhizobium--1||g__Cellulomonas--1||g__Myxococcus--1||g__Phaeospirillum--1:capture_order_counter=o__Actinomycetales--1||o__Azospirillales--2||o__Myxococcales--1||o__Rhizobiales--1||o__Rhodospirillales--1:capture_phylum_counter=p__Actinobacteriota--1||p__Myxococcota--1||p__Proteobacteria--4:capture_species_counter=s__Azospirillum brasilense_C--1||s__BOG-933 sp003165295--1||s__Bradyrhizobium sp018130385--1||s__Cellulomonas sp009777345--1||s__Myxococcus fulvus--1||s__Phaeospirillum sp903853455--1:evalue_avg=9.5005e-17:evalue_max=1.84e-16:evalue_min=6.01e-18:evalue_std=1.258579359833936e-16:evalue_sum=1.9001e-16:gapopen_avg=0.0:gapopen_max=0.0:gapopen_min=0.0:gapopen_std=0.0:gapopen_sum=0.0:gtdb_class_counter=c__Alphaproteobacteria--2:gtdb_domain_counter=d__Bacteria--2:gtdb_family_counter=f__Sphingomonadaceae--2:gtdb_genus_counter=g__Sphingomonas_I--1||g__XMGL2--1:gtdb_order_counter=o__Sphingomonadales--2:gtdb_phylum_counter=p__Proteobacteria--2:gtdb_species_counter=s__Sphingomonas_I sp013113735--1||s__XMGL2 sp018863195--1:heptad_counter=MCP-36H--2||MCP-38H--6:lbd_counter=:lca_tree=f__Sphingomonadaceae:length_avg=41.0:length_max=41.0:length_min=41.0:length_std=0.0:length_sum=82.0:mismatch_avg=2.5:mismatch_max=3.0:mismatch_min=2.0:mismatch_std=0.7071067811865476:mismatch_sum=5.0:name=N704291:qcovhsp_avg=97.65:qcovhsp_max=100.0:qcovhsp_min=95.3:qcovhsp_std=3.3234018715767752:qcovhsp_sum=195.3:qend_avg=42.0:qend_max=43.0:qend_min=41.0:qend_std=1.4142135623730951:qend_sum=84.0:qstart_avg=2.0:qstart_max=3.0:qstart_min=1.0:qstart_std=1.4142135623730951:qstart_sum=4.0:ref_name_counter=RS_GCF_004114935.1_protein.faa_NZ_CP022221.1_6337@PF00015_full_PFAM.245.321--2:scovhsp_avg=53.9:scovhsp_max=53.9:scovhsp_min=53.9:scovhsp_std=0.0:scovhsp_sum=107.8:send_avg=68.5:send_max=72.0:send_min=65.0:send_std=4.949747468305833:send_sum=137.0:sstart_avg=28.5:sstart_max=32.0:sstart_min=25.0:sstart_std=4.949747468305833:sstart_sum=57.0])0.862:0.0641656[&&NHX:Sample_counter=rhizpot1--1||rhizpot2--1||rhizpot3--1||rhiztom1--1||rhiztom2--2||rhiztom3--2:Type_counter=GTDB--4||capture--8:besthit_avg=91.32499999999999:besthit_max=95.1:besthit_min=85.0:besthit_std=4.379021960818799:besthit_sum=365.29999999999995:bitscore_avg=74.25:bitscore_max=91.3:bitscore_min=66.6:bitscore_std=11.477659459431035:bitscore_sum=297.0:capture_class_counter=c__Actinomycetia--1||c__Alphaproteobacteria--4||c__Bacilli--1||c__Cyanobacteriia--1||c__Myxococcia--1:capture_domain_counter=d__Bacteria--8:capture_family_counter=f__Azospirillaceae--2||f__Cellulomonadaceae--1||f__Magnetospirillaceae--1||f__Myxococcaceae--1||f__Nostocaceae--1||f__Paenibacillaceae--1||f__Xanthobacteraceae--1:capture_genus_counter=g__Azospirillum--1||g__BOG-933--1||g__Bradyrhizobium--1||g__Cellulomonas--1||g__Myxococcus--1||g__Nostoc--1||g__Paenibacillus--1||g__Phaeospirillum--1:capture_order_counter=o__Actinomycetales--1||o__Azospirillales--2||o__Cyanobacteriales--1||o__Myxococcales--1||o__Paenibacillales--1||o__Rhizobiales--1||o__Rhodospirillales--1:capture_phylum_counter=p__Actinobacteriota--1||p__Cyanobacteria--1||p__Firmicutes--1||p__Myxococcota--1||p__Proteobacteria--4:capture_species_counter=s__Azospirillum brasilense_C--1||s__BOG-933 sp003165295--1||s__Bradyrhizobium sp018130385--1||s__Cellulomonas sp009777345--1||s__Myxococcus fulvus--1||s__Nostoc muscorum--1||s__Paenibacillus sp001517085--1||s__Phaeospirillum sp903853455--1:evalue_avg=5.5127500031000004e-17:evalue_max=1.84e-16:evalue_min=1.24e-25:evalue_std=8.692181364369626e-17:evalue_sum=2.2051000012400002e-16:gapopen_avg=0.0:gapopen_max=0.0:gapopen_min=0.0:gapopen_std=0.0:gapopen_sum=0.0:gtdb_class_counter=c__Alphaproteobacteria--4:gtdb_domain_counter=d__Bacteria--4:gtdb_family_counter=f__Rhodobacteraceae--2||f__Sphingomonadaceae--2:gtdb_genus_counter=g__Litoreibacter--1||g__Litorivita--1||g__Sphingomonas_I--1||g__XMGL2--1:gtdb_order_counter=o__Rhodobacterales--2||o__Sphingomonadales--2:gtdb_phylum_counter=p__Proteobacteria--4:gtdb_species_counter=s__Litoreibacter roseus--1||s__Litorivita pollutaquae--1||s__Sphingomonas_I sp013113735--1||s__XMGL2 sp018863195--1:heptad_counter=MCP-36H--4||MCP-38H--7||MCP-44H--1:lbd_counter=:lca_tree=c__Alphaproteobacteria:length_avg=45.5:length_max=60.0:length_min=40.0:length_std=9.678154093971983:length_sum=182.0:mismatch_avg=4.25:mismatch_max=9.0:mismatch_min=2.0:mismatch_std=3.2015621187164243:mismatch_sum=17.0:name=N704292:qcovhsp_avg=97.625:qcovhsp_max=100.0:qcovhsp_min=95.2:qcovhsp_std=2.7427176303804957:qcovhsp_sum=390.5:qend_avg=46.5:qend_max=62.0:qend_min=40.0:qend_std=10.408329997330663:qend_sum=186.0:qstart_avg=2.0:qstart_max=3.0:qstart_min=1.0:qstart_std=1.1547005383792515:qstart_sum=8.0:ref_name_counter=GB_GCA_013298165.1_protein.faa_JAAFJU010000326.1_1@PF00015_full_PFAM.750.841--1||RS_GCF_004114935.1_protein.faa_NZ_CP022221.1_6337@PF00015_full_PFAM.245.321--3:scovhsp_avg=56.575:scovhsp_max=65.9:scovhsp_min=52.6:scovhsp_std=6.246799180380305:scovhsp_sum=226.3:send_avg=72.25:send_max=82.0:send_min=65.0:send_std=7.135591542869215:send_sum=289.0:sstart_avg=27.75:sstart_max=32.0:sstart_min=23.0:sstart_std=4.425306015783918:sstart_sum=111.0])0:5e-09[&&NHX:Sample_counter=rhizpot1--100||rhizpot2--17||rhizpot3--91||rhiztom1--12||rhiztom2--12||rhiztom3--11:Type_counter=GTDB--97||capture--243:besthit_avg=71.79583333333333:besthit_max=95.1:besthit_min=54.6:besthit_std=10.070812224704033:besthit_sum=3446.2:bitscore_avg=122.07083333333334:bitscore_max=157.0:bitscore_min=66.6:bitscore_std=24.035522986784102:bitscore_sum=5859.400000000001:capture_class_counter=c__Acidobacteriae--1||c__Actinomycetia--14||c__Alphaproteobacteria--111||c__B15-G4--1||c__Bacilli--5||c__Clostridia--2||c__Cyanobacteriia--1||c__Deferribacteres--1||c__Desulfobacteria--1||c__Desulfobulbia--2||c__Desulfuromonadia--7||c__Gammaproteobacteria--54||c__Halobacteria--4||c__Krumholzibacteria--1||c__Myxococcia--1||c__Negativicutes--5||c__Nitrospinia--1||c__Planctomycetia--4||c__Polyangia--4||c__SAR324--1||c__Spirochaetia--2||c__Sulfobacillia--2||c__Thermoplasmata--2||c__Thermotogae--1||c__UBA11346--1||c__UBA1135--2||c__Verrucomicrobiae--12:capture_domain_counter=d__Archaea--6||d__Bacteria--237:capture_family_counter=f__Acetobacteraceae--17||f__Acidobacteriaceae--1||f__Acutalibacteraceae--1||f__Azospirillaceae--18||f__Beijerinckiaceae--29||f__Burkholderiaceae--14||f__Caulobacteraceae--1||f__Cellulomonadaceae--4||f__Denitrovibrionaceae--1||f__Dermatophilaceae--1||f__Desulfobulbaceae--1||f__Desulfocapsaceae--1||f__Dongiaceae--8||f__Enterobacteriaceae--2||f__Ferrovibrionaceae--2||f__GCA-002748415--1||f__Geobacteraceae--6||f__Geodermatophilaceae--5||f__Haladaptataceae--1||f__Haloferacaceae--1||f__Hyphomonadaceae--1||f__JAABTS01--1||f__JAAYKL01--1||f__JABXHR01--2||f__JACPQR01--2||f__JADJEK01--1||f__Kordiimonadaceae--1||f__LZORAL124-64-63--1||f__MWEM01--1||f__Magnetospirillaceae--6||f__Methanomassiliicoccaceae--2||f__Methyloligellaceae--1||f__Micromonosporaceae--3||f__Myxococcaceae--1||f__Natrialbaceae--2||f__Nitrospinaceae--1||f__Nostocaceae--1||f__OSC116--1||f__Oleiphilaceae--3||f__Paenibacillaceae--5||f__Pseudomonadaceae--26||f__Pseudopelobacteraceae--1||f__Rhizobiaceae--10||f__Rhodanobacteraceae--1||f__Rhodobacteraceae--4||f__Rhodocyclaceae--2||f__Rhodospirillaceae--1||f__Ruminococcaceae--1||f__SXTU01--12||f__Sandaracinaceae--1||f__Sedimenticolaceae--1||f__Selenomonadaceae--1||f__Sphingomonadaceae--8||f__Stappiaceae--1||f__Sulfobacillaceae--2||f__Thiobacillaceae--1||f__Treponemataceae--2||f__UBA11346--1||f__UBA1268--4||f__UBA1444--4||f__UBA2386--2||f__XYD2-FULL-50-16--1||f__Xanthobacteraceae--2||f__Xanthomonadaceae--2:capture_genus_counter=g__Achromobacter--1||g__Actinoplanes--1||g__Actinotalea--2||g__Allorhizobium--2||g__Allosphingosinicella--1||g__Austwickia--1||g__Azonexus--1||g__Azospirillum--3||g__BOG-930--2||g__BOG-933--13||g__BRH-c57--1||g__Blastococcus--4||g__Blastomonas--2||g__Bradyrhizobium--2||g__CAINDZ01--1||g__Caproicibacter--1||g__Cellulomonas--2||g__Comamonas_C--2||g__DRKI01--1||g__Dongia--8||g__Duganella--1||g__Dyella--1||g__Eilatimonas--1||g__Erythrobacter--1||g__FKL33--1||g__Ferrovibrio--2||g__GCA-002748415--1||g__Geoanaerobacter--5||g__Geodermatophilus--1||g__Geomonas--1||g__Geovibrio--1||g__Giesbergeria--1||g__Gluconacetobacter--4||g__Halorubrum--1||g__Halorussus--1||g__Hydrogenophaga--1||g__JAABTS01--1||g__JABXHR01--2||g__JACPQR01--2||g__JACRGP01--1||g__JADJEK01--1||g__JAFGXQ01--1||g__Komagataeibacter--11||g__Kosakonia--2||g__LX47W--1||g__MWEM01--1||g__Marinobacter--3||g__Methylobacterium--28||g__Methyloceanibacter--1||g__Methylocystis--1||g__Myxococcus--1||g__Natronolimnohabitans--2||g__Nostoc--1||g__OCS116--1||g__Oryzomonas--1||g__PFJX01--1||g__Paenibacillus--2||g__Paenibacillus_A--2||g__Paenibacillus_C--1||g__Palsa-288--1||g__Paraburkholderia--1||g__Phaeospirillum--6||g__Phenylobacterium--1||g__Ponticaulis--1||g__Pseudoduganella--1||g__Pseudomonas_A--1||g__Pseudomonas_D--3||g__Pseudomonas_E--21||g__Pseudomonas_K--1||g__Pseudovibrio--1||g__Puniceibacterium--1||g__QGON01--1||g__QWPN01--4||g__Qipengyuania--1||g__REDP01--1||g__Ramlibacter--2||g__Rhizobium--6||g__Rhodobacter--1||g__Rhodoferax--1||g__Roseinatronobacter--2||g__Ruminiclostridium_E--1||g__SXPK01--1||g__SXTU01--12||g__Sandaracinus--1||g__Selenomonas--1||g__Shinella--1||g__Skermanella--2||g__Sphingomonas--2||g__Sphingomonas_G--1||g__Stenotrophomonas--1||g__Sulfobacillus_A--2||g__Thauera_A--1||g__Treponema_D--2||g__Trinickia--2||g__UBA1444--4||g__UBA2270--1||g__UBA2386--1||g__UBA6--2||g__Virgisporangium--2||g__XYD2-FULL-50-16--1||g__Xanthomonas--1:capture_order_counter=o__Acetobacterales--17||o__Acidobacteriales--1||o__Actinomycetales--6||o__Azospirillales--18||o__B15-G4--1||o__Burkholderiales--17||o__Caulobacterales--2||o__Chromatiales--1||o__Cyanobacteriales--1||o__Deferribacterales--1||o__Desulfobacterales--1||o__Desulfobulbales--2||o__Dongiales--8||o__Enterobacterales--2||o__Ferrovibrionales--2||o__Geobacterales--7||o__Halobacteriales--4||o__JAAYKL01--1||o__JABXHR01--2||o__JACPQR01--2||o__LZORAL124-64-63--1||o__MWEM01--1||o__Methanomassiliicoccales--2||o__Mycobacteriales--8||o__Myxococcales--1||o__Nitrospinales--1||o__Oscillospirales--2||o__Paenibacillales--5||o__Pedosphaerales--12||o__Pirellulales--4||o__Polyangiales--1||o__Pseudomonadales--29||o__Rhizobiales--44||o__Rhodobacterales--4||o__Rhodospirillales--7||o__Selenomonadales--1||o__Sphingomonadales--9||o__Sulfobacillales--2||o__Treponematales--2||o__UBA11346--1||o__UBA1444--4||o__UBA2386--2||o__XYD2-FULL-50-16--1||o__Xanthomonadales--3:capture_phylum_counter=p__Acidobacteriota--1||p__Actinobacteriota--14||p__Cyanobacteria--1||p__Deferribacterota--1||p__Desulfobacterota--10||p__Firmicutes--5||p__Firmicutes_A--2||p__Firmicutes_C--5||p__Firmicutes_E--2||p__Halobacteriota--4||p__Krumholzibacteriota--1||p__Myxococcota--5||p__Nitrospinota--1||p__Planctomycetota--8||p__Proteobacteria--165||p__SAR324--1||p__Spirochaetota--2||p__Thermoplasmatota--2||p__Thermotogota--1||p__Verrucomicrobiota--12:capture_species_counter=s__Achromobacter xylosoxidans_B--1||s__Actinoplanes digitatis--1||s__Actinotalea bogoriensis--2||s__Allorhizobium sp001296045--1||s__Allorhizobium sp001724035--1||s__Allosphingosinicella sp004151485--1||s__Austwickia chelonae_A--1||s__Azonexus sp002470165--1||s__Azospirillum brasilense_C--1||s__Azospirillum humicireducens--1||s__Azospirillum oleiclasticum--1||s__BOG-930 sp003164455--2||s__BOG-933 sp003165295--13||s__BRH-c57 sp000961745--1||s__Blastococcus saxobsidens--1||s__Blastococcus sp004570875--3||s__Blastomonas sp000331245--2||s__Bradyrhizobium sp000239795--1||s__Bradyrhizobium sp018130385--1||s__CAINDZ01 sp016703265--1||s__Caproicibacter fermentans--1||s__Cellulomonas sp009777345--1||s__Cellulomonas sp011603975--1||s__Comamonas_C badia--2||s__DRKI01 sp015484845--1||s__Dongia sp000620685--8||s__Duganella radicis--1||s__Dyella sp900114495--1||s__Eilatimonas milleporae--1||s__Erythrobacter sp002706445--1||s__FKL33 sp014158035--1||s__Ferrovibrio sp002482765--2||s__GCA-002748415 sp002748415--1||s__Geoanaerobacter sp016223015--5||s__Geodermatophilus saharensis--1||s__Geomonas paludis--1||s__Geovibrio thiophilus--1||s__Giesbergeria metamorpha--1||s__Gluconacetobacter diazotrophicus--3||s__Gluconacetobacter tumulicola--1||s__Halorubrum halodurans--1||s__Halorussus sp010747475--1||s__Hydrogenophaga sp002127215--1||s__JAABTS01 sp011389735--1||s__JABXHR01 sp013373515--2||s__JACPQR01 sp016190375--2||s__JACRGP01 sp016207065--1||s__JADJEK01 sp016795255--1||s__JAFGXQ01 sp016937015--1||s__Komagataeibacter diospyri--3||s__Komagataeibacter medellinensis--4||s__Komagataeibacter nataicola--1||s__Komagataeibacter sp015155755--3||s__Kosakonia oryzae--1||s__Kosakonia oryziphila--1||s__LX47W sp014042365--1||s__MWEM01 sp012744415--1||s__Marinobacter lutaoensis--1||s__Marinobacter sp008370345--1||s__Marinobacter zhanjiangensis--1||s__Methylobacterium bullatum--1||s__Methylobacterium frigidaeris--11||s__Methylobacterium platani--1||s__Methylobacterium sp003217615--1||s__Methylobacterium sp011043735--3||s__Methylobacterium tarhaniae--10||s__Methylobacterium thiocyanatum--1||s__Methyloceanibacter methanicus--1||s__Methylocystis heyeri--1||s__Myxococcus fulvus--1||s__Natronolimnohabitans innermongolicus--2||s__Nostoc muscorum--1||s__OCS116 sp002402005--1||s__Oryzomonas japonica--1||s__PFJX01 sp903883985--1||s__Paenibacillus lautus--1||s__Paenibacillus sp001517085--1||s__Paenibacillus_A faecis--2||s__Paenibacillus_C sp001682865--1||s__Palsa-288 sp003133205--1||s__Paraburkholderia sp001319865--1||s__Phaeospirillum sp903853455--6||s__Phenylobacterium sp001557235--1||s__Ponticaulis sp002701295--1||s__Pseudoduganella albidiflava--1||s__Pseudomonas_A sp004010935--1||s__Pseudomonas_D xinjiangensis_A--3||s__Pseudomonas_E cremoricolorata_A--1||s__Pseudomonas_E eucalypticola--1||s__Pseudomonas_E fluorescens_AA--1||s__Pseudomonas_E fluorescens_BF--1||s__Pseudomonas_E kribbensis--1||s__Pseudomonas_E sp000282375--2||s__Pseudomonas_E sp000955815--1||s__Pseudomonas_E sp001320525--1||s__Pseudomonas_E sp002113125--1||s__Pseudomonas_E sp014268975--2||s__Pseudomonas_E sp016650635--1||s__Pseudomonas_E sp900580865--1||s__Pseudomonas_E tolaasii--3||s__Pseudomonas_E umsongensis--4||s__Pseudomonas_K linyingensis--1||s__Pseudovibrio exalbescens--1||s__Puniceibacterium antarcticum--1||s__QGON01 sp003660235--1||s__QWPN01 sp005789975--4||s__Qipengyuania aurea--1||s__REDP01 sp007695355--1||s__Ramlibacter lithotrophicus--1||s__Ramlibacter sp013127575--1||s__Rhizobium ruizarguesonis--1||s__Rhizobium sp002531825--2||s__Rhizobium sp014194695--1||s__Rhizobium sp900467745--2||s__Rhodobacter capsulatus_B--1||s__Rhodoferax sp006974105--1||s__Roseinatronobacter calidilacus--2||s__Ruminiclostridium_E sp017458655--1||s__SXPK01 sp005776365--1||s__SXTU01 sp005791875--12||s__Sandaracinus sp903828805--1||s__Selenomonas sputigena--1||s__Shinella granuli--1||s__Skermanella aerolata--2||s__Sphingomonas sp000786205--1||s__Sphingomonas sp003355005--1||s__Sphingomonas_G montana--1||s__Stenotrophomonas sp004348115--1||s__Sulfobacillus_A acidophilus--2||s__Thauera_A sp014489115--1||s__Treponema_D sp017450845--2||s__Trinickia caryophylli--2||s__UBA1444 sp002329525--4||s__UBA2270 sp903891045--1||s__UBA2386 sp005776475--1||s__UBA6 sp002508545--2||s__Virgisporangium ochraceum--2||s__XYD2-FULL-50-16 sp001783695--1||s__Xanthomonas campestris_B--1:evalue_avg=4.674793127678195e-18:evalue_max=1.84e-16:evalue_min=2.47e-49:evalue_std=2.6812369066187755e-17:evalue_sum=2.2439007012855334e-16:gapopen_avg=0.375:gapopen_max=2.0:gapopen_min=0.0:gapopen_std=0.6058228095703765:gapopen_sum=18.0:gtdb_class_counter=c__Alphaproteobacteria--14||c__Bacteriovoracia--3||c__Gammaproteobacteria--67||c__Leptospirae--1||c__Myxococcia--1||c__Oligoflexia--1||c__Phycisphaerae--6||c__SAR324--2||c__UBA1384--1||c__Verrucomicrobiae--1:gtdb_domain_counter=d__Bacteria--97:gtdb_family_counter=f__Acetobacteraceae--2||f__Alteromonadaceae--57||f__Bacteriovoracaceae--3||f__Burkholderiaceae--1||f__CAILIB01--1||f__Leptospiraceae--1||f__Micavibrionaceae--1||f__Myxococcaceae--1||f__Oligoflexaceae--1||f__Rhodobacteraceae--4||f__Rhodospirillaceae--2||f__SM1A02--6||f__Sphingomonadaceae--5||f__Thiomicrospiraceae--8||f__Verruco-01--1||f__Vibrionaceae--1||f__XYD2-FULL-50-16--2:gtdb_genus_counter=g__CAILIB01--1||g__CAIQQQ01--2||g__GCA-002282575--2||g__Hydrogenovibrio--4||g__JADFZC01--1||g__JADGAN01--3||g__JAEUJQ01--1||g__JAHJRI01--1||g__JAHJTV01--1||g__Leptospira_A--1||g__Litoreibacter--1||g__Litorivita--1||g__Novosphingobium--3||g__Pararhodospirillum--2||g__Pseudoalteromonas--57||g__QWPT01--6||g__Rhodovulum--2||g__Sphingomonas_I--1||g__Thiomicrorhabdus--2||g__Trinickia--1||g__UBA6145--1||g__Verruco-01--1||g__Vibrio--1||g__XMGL2--1:gtdb_order_counter=o__Acetobacterales--2||o__Bacteriovoracales--3||o__Burkholderiales--1||o__CAILIB01--1||o__Enterobacterales--58||o__Leptospirales--1||o__Micavibrionales--1||o__Myxococcales--1||o__Oligoflexales--1||o__Opitutales--1||o__Phycisphaerales--6||o__Rhodobacterales--4||o__Rhodospirillales--2||o__Sphingomonadales--5||o__Thiomicrospirales--8||o__XYD2-FULL-50-16--2:gtdb_phylum_counter=p__Bdellovibrionota--4||p__Myxococcota--1||p__Patescibacteria--1||p__Planctomycetota--6||p__Proteobacteria--81||p__SAR324--2||p__Spirochaetota--1||p__Verrucomicrobiota--1:gtdb_species_counter=s__CAILIB01 sp903834195--1||s__CAIQQQ01 sp903823665--1||s__CAIQQQ01 sp903924855--1||s__GCA-002282575 sp002281095--1||s__GCA-002282575 sp014763665--1||s__Hydrogenovibrio sp001507555--2||s__Hydrogenovibrio thermophilus--2||s__JADFZC01 sp015232735--1||s__JADGAN01 sp015231325--1||s__JADGAN01 sp015231955--2||s__JAEUJQ01 sp016879935--1||s__JAHJRI01 sp018830885--1||s__JAHJTV01 sp018829445--1||s__Leptospira_A ryugenii--1||s__Litoreibacter roseus--1||s__Litorivita pollutaquae--1||s__Novosphingobium sp001725355--1||s__Novosphingobium sp002336885--1||s__Novosphingobium sp005145025--1||s__Pararhodospirillum oryzae--1||s__Pararhodospirillum photometricum--1||s__Pseudoalteromonas aliena--1||s__Pseudoalteromonas amylolytica--1||s__Pseudoalteromonas arctica_A--1||s__Pseudoalteromonas aurantia--1||s__Pseudoalteromonas aurantia_A--2||s__Pseudoalteromonas byunsanensis--1||s__Pseudoalteromonas caenipelagi--1||s__Pseudoalteromonas citrea--1||s__Pseudoalteromonas elyakovii--1||s__Pseudoalteromonas luteoviolacea--1||s__Pseudoalteromonas luteoviolacea_A--1||s__Pseudoalteromonas luteoviolacea_B--1||s__Pseudoalteromonas luteoviolacea_C--1||s__Pseudoalteromonas luteoviolacea_D--1||s__Pseudoalteromonas luteoviolacea_E--1||s__Pseudoalteromonas luteoviolacea_F--1||s__Pseudoalteromonas luteoviolacea_G--1||s__Pseudoalteromonas luteoviolacea_H--1||s__Pseudoalteromonas luteoviolacea_I--1||s__Pseudoalteromonas neustonica--1||s__Pseudoalteromonas peptidolytica--1||s__Pseudoalteromonas phenolica--1||s__Pseudoalteromonas phenolica_A--1||s__Pseudoalteromonas phenolica_B--1||s__Pseudoalteromonas piratica--1||s__Pseudoalteromonas piscicida--1||s__Pseudoalteromonas piscicida_A--1||s__Pseudoalteromonas piscicida_B--1||s__Pseudoalteromonas prydzensis_A--1||s__Pseudoalteromonas rhizosphaerae--1||s__Pseudoalteromonas rubra--1||s__Pseudoalteromonas rubra_A--1||s__Pseudoalteromonas rubra_B--1||s__Pseudoalteromonas rubra_D--1||s__Pseudoalteromonas rubra_E--1||s__Pseudoalteromonas rubra_F--1||s__Pseudoalteromonas sp001282135--1||s__Pseudoalteromonas sp001399975--1||s__Pseudoalteromonas sp001469215--1||s__Pseudoalteromonas sp001974855--1||s__Pseudoalteromonas sp002289345--1||s__Pseudoalteromonas sp002591815--1||s__Pseudoalteromonas sp002723455--1||s__Pseudoalteromonas sp002850255--1||s__Pseudoalteromonas sp002964665--1||s__Pseudoalteromonas sp003590335--1||s__Pseudoalteromonas sp004103285--1||s__Pseudoalteromonas sp005886535--1||s__Pseudoalteromonas sp009176705--1||s__Pseudoalteromonas sp014694405--1||s__Pseudoalteromonas sp018069805--1||s__Pseudoalteromonas spongiae--1||s__Pseudoalteromonas tetraodonis--1||s__Pseudoalteromonas undina--1||s__Pseudoalteromonas viridis--1||s__Pseudoalteromonas xiamenensis--1||s__QWPT01 sp003671025--1||s__QWPT01 sp003671065--1||s__QWPT01 sp003671075--1||s__QWPT01 sp903856525--1||s__QWPT01 sp903891095--1||s__QWPT01 sp903911205--1||s__Rhodovulum sp002079305--2||s__Sphingomonas_I sp013113735--1||s__Thiomicrorhabdus chilensis--1||s__Thiomicrorhabdus indica--1||s__Trinickia sp017315725--1||s__UBA6145 sp002423205--1||s__Verruco-01 sp001604565--1||s__Vibrio sp014694455--1||s__XMGL2 sp018863195--1:heptad_counter=MCP-24H--3||MCP-28H--1||MCP-34H--1||MCP-36H--91||MCP-38H--239||MCP-42H--1||MCP-44H--3||MCP-58H--1:lbd_counter=:lca_tree=d__Bacteria:length_avg=103.33333333333333:length_max=152.0:length_min=40.0:length_std=30.435375087841265:length_sum=4960.0:mismatch_avg=31.333333333333332:mismatch_max=65.0:mismatch_min=2.0:mismatch_std=16.56493776386037:mismatch_sum=1504.0:name=N704293:qcovhsp_avg=98.10416666666667:qcovhsp_max=100.0:qcovhsp_min=95.1:qcovhsp_std=1.624540305955429:qcovhsp_sum=4709.0:qend_avg=103.95833333333333:qend_max=149.0:qend_min=40.0:qend_std=30.477727014520475:qend_sum=4990.0:qstart_avg=1.9166666666666667:qstart_max=7.0:qstart_min=1.0:qstart_std=1.2854891168359015:qstart_sum=92.0:ref_name_counter=GB_GCA_001898825.1_protein.faa_MKVK01000031.1_24@PF00015_full_PFAM.374.523--3||GB_GCA_003132085.1_protein.faa_PKWO01000331.1_12@PF00015_full_PFAM.1.135--1||GB_GCA_006218045.1_protein.faa_VBWB01000008.1_61@PF00015_full_PFAM.343.514--1||GB_GCA_013298165.1_protein.faa_JAAFJU010000326.1_1@PF00015_full_PFAM.750.841--1||GB_GCA_015222795.1_protein.faa_JADFVY010000332.1_1@PF00015_full_PFAM.49.229--1||GB_GCA_015222795.1_protein.faa_JADFVY010000545.1_7@PF00015_full_PFAM.415.596--1||GB_GCA_015231795.1_protein.faa_JADGAX010000001.1_20@PF00015_full_PFAM.239.408--1||GB_GCA_015231795.1_protein.faa_JADGAX010000004.1_55@PF00015_full_PFAM.368.536--3||GB_GCA_016212565.1_protein.faa_JACRFY010000113.1_3@PF00015_full_PFAM.364.541--2||GB_GCA_016793045.1_protein.faa_JAEUKZ010000396.1_1@PF00015_full_PFAM.366.479--1||GB_GCA_903915725.1_protein.faa_CAIWTY010000106.1_260@PF00015_full_PFAM.309.481--1||RS_GCF_000284415.1_protein.faa_NC_017059.1_3011@PF00015_full_PFAM.372.548--3||RS_GCF_000315795.1_protein.faa_NZ_ANHY01000007.1_185@PF00015_full_PFAM.251.434--1||RS_GCF_000378465.1_protein.faa_NZ_KB899925.1_63@PF00015_full_PFAM.253.423--1||RS_GCF_003319125.1_protein.faa_NZ_QOHG01000003.1_46@PF00015_full_PFAM.347.517--1||RS_GCF_003590795.1_protein.faa_NZ_QYUL01000003.1_216@PF00015_full_PFAM.528.712--1||RS_GCF_004114935.1_protein.faa_NZ_CP022221.1_6337@PF00015_full_PFAM.245.321--4||RS_GCF_004570425.1_protein.faa_NZ_SPQJ01000002.1_143@PF00015_full_PFAM.348.523--1||RS_GCF_006704265.1_protein.faa_NZ_VIKA01000020.1_13@PF00015_full_PFAM.254.426--1||RS_GCF_008843145.1_protein.faa_NZ_CP030265.1_1552@PF00015_full_PFAM.372.455--1||RS_GCF_009848505.1_protein.faa_NZ_WWDL01000003.1_199@PF00015_full_PFAM.291.424--1||RS_GCF_013423485.1_protein.faa_NZ_JABFFR010000046.1_14@PF00015_full_PFAM.1.134--1||RS_GCF_017876155.1_protein.faa_NZ_JAGINP010000004.1_158@PF00015_full_PFAM.368.541--1||RS_GCF_018224925.1_protein.faa_NZ_JAGTUF010000004.1_122@PF00015_full_PFAM.368.536--1||RS_GCF_900108475.1_protein.faa_NZ_FNWO01000001.1_32@PF00015_full_PFAM.368.545--10||RS_GCF_902729435.1_protein.faa_NZ_CACVCG010000002.1_34@PF00015_full_PFAM.368.542--4:scovhsp_avg=64.89583333333333:scovhsp_max=88.2:scovhsp_min=50.0:scovhsp_std=11.150268737021607:scovhsp_sum=3115.0:send_avg=121.91666666666667:send_max=159.0:send_min=65.0:send_std=30.060813067339073:send_sum=5852.0:sstart_avg=19.75:sstart_max=52.0:sstart_min=1.0:sstart_std=11.958260743101398:sstart_sum=948.0])0.867:0.0250167[&&NHX:Sample_counter=rhizpot1--100||rhizpot2--17||rhizpot3--93||rhiztom1--13||rhiztom2--14||rhiztom3--12:Type_counter=GTDB--97||capture--249:besthit_avg=72.01836734693879:besthit_max=95.1:besthit_min=54.6:besthit_std=10.086370206649082:besthit_sum=3528.9000000000005:bitscore_avg=121.19183673469387:bitscore_max=157.0:bitscore_min=66.6:bitscore_std=24.566846195081474:bitscore_sum=5938.4:capture_class_counter=c__Acidobacteriae--1||c__Actinomycetia--14||c__Alphaproteobacteria--114||c__B15-G4--1||c__Bacilli--5||c__Clostridia--2||c__Cyanobacteriia--1||c__Deferribacteres--1||c__Desulfobacteria--1||c__Desulfobulbia--2||c__Desulfuromonadia--7||c__Gammaproteobacteria--56||c__Halobacteria--4||c__Krumholzibacteria--1||c__Myxococcia--1||c__Negativicutes--5||c__Nitrospinia--1||c__Planctomycetia--4||c__Polyangia--4||c__SAR324--1||c__Spirochaetia--2||c__Sulfobacillia--2||c__Thermoplasmata--2||c__Thermotogae--1||c__UBA11346--1||c__UBA1135--2||c__UBA9160--1||c__Verrucomicrobiae--12:capture_domain_counter=d__Archaea--6||d__Bacteria--243:capture_family_counter=f__Acetobacteraceae--17||f__Acidobacteriaceae--1||f__Acutalibacteraceae--1||f__Azospirillaceae--19||f__Beijerinckiaceae--29||f__Burkholderiaceae--15||f__Caulobacteraceae--1||f__Cellulomonadaceae--4||f__Denitrovibrionaceae--1||f__Dermatophilaceae--1||f__Desulfobulbaceae--1||f__Desulfocapsaceae--1||f__Dongiaceae--8||f__Enterobacteriaceae--2||f__Ferrovibrionaceae--2||f__GCA-002748415--1||f__Geobacteraceae--6||f__Geodermatophilaceae--5||f__Haladaptataceae--1||f__Haloferacaceae--1||f__Hyphomonadaceae--1||f__JAABTS01--1||f__JAAYKL01--1||f__JABXHR01--2||f__JACPQR01--2||f__JADJEK01--1||f__Kordiimonadaceae--1||f__LZORAL124-64-63--1||f__MWEM01--1||f__Magnetospirillaceae--6||f__Methanomassiliicoccaceae--2||f__Methyloligellaceae--1||f__Micromonosporaceae--3||f__Myxococcaceae--1||f__Natrialbaceae--2||f__Nitrospinaceae--1||f__Nostocaceae--1||f__OSC116--1||f__Oleiphilaceae--3||f__Paenibacillaceae--5||f__Pseudomonadaceae--27||f__Pseudopelobacteraceae--1||f__Rhizobiaceae--10||f__Rhodanobacteraceae--1||f__Rhodobacteraceae--4||f__Rhodocyclaceae--2||f__Rhodospirillaceae--1||f__Ruminococcaceae--1||f__SXTU01--12||f__Sandaracinaceae--1||f__Sedimenticolaceae--1||f__Selenomonadaceae--1||f__Sphingomonadaceae--8||f__Stappiaceae--1||f__Sulfobacillaceae--2||f__Thiobacillaceae--1||f__Treponemataceae--2||f__UBA11346--1||f__UBA1268--4||f__UBA1444--4||f__UBA2386--2||f__UBA9160--1||f__XYD2-FULL-50-16--1||f__Xanthobacteraceae--4||f__Xanthomonadaceae--2:capture_genus_counter=g__Achromobacter--1||g__Actinoplanes--1||g__Actinotalea--2||g__Allorhizobium--2||g__Allosphingosinicella--1||g__Austwickia--1||g__Azonexus--1||g__Azospirillum--4||g__BOG-930--2||g__BOG-933--13||g__BRH-c57--1||g__Blastococcus--4||g__Blastomonas--2||g__Bradyrhizobium--2||g__CAINDZ01--1||g__Caproicibacter--1||g__Cellulomonas--2||g__Comamonas_C--2||g__DRKI01--1||g__Dongia--8||g__Duganella--1||g__Dyella--1||g__Eilatimonas--1||g__Erythrobacter--1||g__FKL33--1||g__Ferrovibrio--2||g__GCA-002748415--1||g__Geoanaerobacter--5||g__Geodermatophilus--1||g__Geomonas--1||g__Geovibrio--1||g__Giesbergeria--1||g__Gluconacetobacter--4||g__Halorubrum--1||g__Halorussus--1||g__Hydrogenophaga--1||g__JAABTS01--1||g__JABXHR01--2||g__JACPQR01--2||g__JACRGP01--1||g__JADJEK01--1||g__JAFGXQ01--1||g__Komagataeibacter--11||g__Kosakonia--2||g__LX47W--1||g__MWEM01--1||g__Marinobacter--3||g__Methylobacterium--28||g__Methyloceanibacter--1||g__Methylocystis--1||g__Myxococcus--1||g__Natronolimnohabitans--2||g__Nitrobacter--1||g__Nostoc--1||g__OCS116--1||g__Oryzomonas--1||g__PFJX01--1||g__Paenibacillus--2||g__Paenibacillus_A--2||g__Paenibacillus_C--1||g__Palsa-288--1||g__Paraburkholderia--2||g__Phaeospirillum--6||g__Phenylobacterium--1||g__Ponticaulis--1||g__Pseudoduganella--1||g__Pseudolabrys--1||g__Pseudomonas_A--1||g__Pseudomonas_D--3||g__Pseudomonas_E--22||g__Pseudomonas_K--1||g__Pseudovibrio--1||g__Puniceibacterium--1||g__QGON01--1||g__QWPN01--4||g__Qipengyuania--1||g__REDP01--1||g__Ramlibacter--2||g__Rhizobium--6||g__Rhodobacter--1||g__Rhodoferax--1||g__Roseinatronobacter--2||g__Ruminiclostridium_E--1||g__SXPK01--1||g__SXTU01--12||g__Sandaracinus--1||g__Selenomonas--1||g__Shinella--1||g__Skermanella--2||g__Sphingomonas--2||g__Sphingomonas_G--1||g__Stenotrophomonas--1||g__Sulfobacillus_A--2||g__Thauera_A--1||g__Treponema_D--2||g__Trinickia--2||g__UBA1444--4||g__UBA2270--1||g__UBA2386--1||g__UBA6--2||g__UBA9160--1||g__Virgisporangium--2||g__XYD2-FULL-50-16--1||g__Xanthomonas--1:capture_order_counter=o__Acetobacterales--17||o__Acidobacteriales--1||o__Actinomycetales--6||o__Azospirillales--19||o__B15-G4--1||o__Burkholderiales--18||o__Caulobacterales--2||o__Chromatiales--1||o__Cyanobacteriales--1||o__Deferribacterales--1||o__Desulfobacterales--1||o__Desulfobulbales--2||o__Dongiales--8||o__Enterobacterales--2||o__Ferrovibrionales--2||o__Geobacterales--7||o__Halobacteriales--4||o__JAAYKL01--1||o__JABXHR01--2||o__JACPQR01--2||o__LZORAL124-64-63--1||o__MWEM01--1||o__Methanomassiliicoccales--2||o__Mycobacteriales--8||o__Myxococcales--1||o__Nitrospinales--1||o__Oscillospirales--2||o__Paenibacillales--5||o__Pedosphaerales--12||o__Pirellulales--4||o__Polyangiales--1||o__Pseudomonadales--30||o__Rhizobiales--46||o__Rhodobacterales--4||o__Rhodospirillales--7||o__Selenomonadales--1||o__Sphingomonadales--9||o__Sulfobacillales--2||o__Treponematales--2||o__UBA11346--1||o__UBA1444--4||o__UBA2386--2||o__UBA9160--1||o__XYD2-FULL-50-16--1||o__Xanthomonadales--3:capture_phylum_counter=p__Acidobacteriota--1||p__Actinobacteriota--14||p__Cyanobacteria--1||p__Deferribacterota--1||p__Desulfobacterota--10||p__Firmicutes--5||p__Firmicutes_A--2||p__Firmicutes_C--5||p__Firmicutes_E--2||p__Halobacteriota--4||p__Krumholzibacteriota--1||p__Myxococcota--5||p__Myxococcota_A--1||p__Nitrospinota--1||p__Planctomycetota--8||p__Proteobacteria--170||p__SAR324--1||p__Spirochaetota--2||p__Thermoplasmatota--2||p__Thermotogota--1||p__Verrucomicrobiota--12:capture_species_counter=s__Achromobacter xylosoxidans_B--1||s__Actinoplanes digitatis--1||s__Actinotalea bogoriensis--2||s__Allorhizobium sp001296045--1||s__Allorhizobium sp001724035--1||s__Allosphingosinicella sp004151485--1||s__Austwickia chelonae_A--1||s__Azonexus sp002470165--1||s__Azospirillum brasilense_C--1||s__Azospirillum halopraeferens--1||s__Azospirillum humicireducens--1||s__Azospirillum oleiclasticum--1||s__BOG-930 sp003164455--2||s__BOG-933 sp003165295--13||s__BRH-c57 sp000961745--1||s__Blastococcus saxobsidens--1||s__Blastococcus sp004570875--3||s__Blastomonas sp000331245--2||s__Bradyrhizobium sp000239795--1||s__Bradyrhizobium sp018130385--1||s__CAINDZ01 sp016703265--1||s__Caproicibacter fermentans--1||s__Cellulomonas sp009777345--1||s__Cellulomonas sp011603975--1||s__Comamonas_C badia--2||s__DRKI01 sp015484845--1||s__Dongia sp000620685--8||s__Duganella radicis--1||s__Dyella sp900114495--1||s__Eilatimonas milleporae--1||s__Erythrobacter sp002706445--1||s__FKL33 sp014158035--1||s__Ferrovibrio sp002482765--2||s__GCA-002748415 sp002748415--1||s__Geoanaerobacter sp016223015--5||s__Geodermatophilus saharensis--1||s__Geomonas paludis--1||s__Geovibrio thiophilus--1||s__Giesbergeria metamorpha--1||s__Gluconacetobacter diazotrophicus--3||s__Gluconacetobacter tumulicola--1||s__Halorubrum halodurans--1||s__Halorussus sp010747475--1||s__Hydrogenophaga sp002127215--1||s__JAABTS01 sp011389735--1||s__JABXHR01 sp013373515--2||s__JACPQR01 sp016190375--2||s__JACRGP01 sp016207065--1||s__JADJEK01 sp016795255--1||s__JAFGXQ01 sp016937015--1||s__Komagataeibacter diospyri--3||s__Komagataeibacter medellinensis--4||s__Komagataeibacter nataicola--1||s__Komagataeibacter sp015155755--3||s__Kosakonia oryzae--1||s__Kosakonia oryziphila--1||s__LX47W sp014042365--1||s__MWEM01 sp012744415--1||s__Marinobacter lutaoensis--1||s__Marinobacter sp008370345--1||s__Marinobacter zhanjiangensis--1||s__Methylobacterium bullatum--1||s__Methylobacterium frigidaeris--11||s__Methylobacterium platani--1||s__Methylobacterium sp003217615--1||s__Methylobacterium sp011043735--3||s__Methylobacterium tarhaniae--10||s__Methylobacterium thiocyanatum--1||s__Methyloceanibacter methanicus--1||s__Methylocystis heyeri--1||s__Myxococcus fulvus--1||s__Natronolimnohabitans innermongolicus--2||s__Nitrobacter sp000152905--1||s__Nostoc muscorum--1||s__OCS116 sp002402005--1||s__Oryzomonas japonica--1||s__PFJX01 sp903883985--1||s__Paenibacillus lautus--1||s__Paenibacillus sp001517085--1||s__Paenibacillus_A faecis--2||s__Paenibacillus_C sp001682865--1||s__Palsa-288 sp003133205--1||s__Paraburkholderia sp001319865--1||s__Paraburkholderia sp004353915--1||s__Phaeospirillum sp903853455--6||s__Phenylobacterium sp001557235--1||s__Ponticaulis sp002701295--1||s__Pseudoduganella albidiflava--1||s__Pseudolabrys sp003133345--1||s__Pseudomonas_A sp004010935--1||s__Pseudomonas_D xinjiangensis_A--3||s__Pseudomonas_E cremoricolorata_A--1||s__Pseudomonas_E eucalypticola--1||s__Pseudomonas_E fluorescens_AA--1||s__Pseudomonas_E fluorescens_BF--1||s__Pseudomonas_E kribbensis--1||s__Pseudomonas_E sp000282375--2||s__Pseudomonas_E sp000955815--1||s__Pseudomonas_E sp001320525--1||s__Pseudomonas_E sp002113125--1||s__Pseudomonas_E sp002836515--1||s__Pseudomonas_E sp014268975--2||s__Pseudomonas_E sp016650635--1||s__Pseudomonas_E sp900580865--1||s__Pseudomonas_E tolaasii--3||s__Pseudomonas_E umsongensis--4||s__Pseudomonas_K linyingensis--1||s__Pseudovibrio exalbescens--1||s__Puniceibacterium antarcticum--1||s__QGON01 sp003660235--1||s__QWPN01 sp005789975--4||s__Qipengyuania aurea--1||s__REDP01 sp007695355--1||s__Ramlibacter lithotrophicus--1||s__Ramlibacter sp013127575--1||s__Rhizobium ruizarguesonis--1||s__Rhizobium sp002531825--2||s__Rhizobium sp014194695--1||s__Rhizobium sp900467745--2||s__Rhodobacter capsulatus_B--1||s__Rhodoferax sp006974105--1||s__Roseinatronobacter calidilacus--2||s__Ruminiclostridium_E sp017458655--1||s__SXPK01 sp005776365--1||s__SXTU01 sp005791875--12||s__Sandaracinus sp903828805--1||s__Selenomonas sputigena--1||s__Shinella granuli--1||s__Skermanella aerolata--2||s__Sphingomonas sp000786205--1||s__Sphingomonas sp003355005--1||s__Sphingomonas_G montana--1||s__Stenotrophomonas sp004348115--1||s__Sulfobacillus_A acidophilus--2||s__Thauera_A sp014489115--1||s__Treponema_D sp017450845--2||s__Trinickia caryophylli--2||s__UBA1444 sp002329525--4||s__UBA2270 sp903891045--1||s__UBA2386 sp005776475--1||s__UBA6 sp002508545--2||s__UBA9160 sp003520425--1||s__Virgisporangium ochraceum--2||s__XYD2-FULL-50-16 sp001783695--1||s__Xanthomonas campestris_B--1:evalue_avg=4.579472655684762e-18:evalue_max=1.84e-16:evalue_min=2.47e-49:evalue_std=2.653999246276305e-17:evalue_sum=2.2439416012855334e-16:gapopen_avg=0.3673469387755102:gapopen_max=2.0:gapopen_min=0.0:gapopen_std=0.6018678409411685:gapopen_sum=18.0:gtdb_class_counter=c__Alphaproteobacteria--14||c__Bacteriovoracia--3||c__Gammaproteobacteria--67||c__Leptospirae--1||c__Myxococcia--1||c__Oligoflexia--1||c__Phycisphaerae--6||c__SAR324--2||c__UBA1384--1||c__Verrucomicrobiae--1:gtdb_domain_counter=d__Bacteria--97:gtdb_family_counter=f__Acetobacteraceae--2||f__Alteromonadaceae--57||f__Bacteriovoracaceae--3||f__Burkholderiaceae--1||f__CAILIB01--1||f__Leptospiraceae--1||f__Micavibrionaceae--1||f__Myxococcaceae--1||f__Oligoflexaceae--1||f__Rhodobacteraceae--4||f__Rhodospirillaceae--2||f__SM1A02--6||f__Sphingomonadaceae--5||f__Thiomicrospiraceae--8||f__Verruco-01--1||f__Vibrionaceae--1||f__XYD2-FULL-50-16--2:gtdb_genus_counter=g__CAILIB01--1||g__CAIQQQ01--2||g__GCA-002282575--2||g__Hydrogenovibrio--4||g__JADFZC01--1||g__JADGAN01--3||g__JAEUJQ01--1||g__JAHJRI01--1||g__JAHJTV01--1||g__Leptospira_A--1||g__Litoreibacter--1||g__Litorivita--1||g__Novosphingobium--3||g__Pararhodospirillum--2||g__Pseudoalteromonas--57||g__QWPT01--6||g__Rhodovulum--2||g__Sphingomonas_I--1||g__Thiomicrorhabdus--2||g__Trinickia--1||g__UBA6145--1||g__Verruco-01--1||g__Vibrio--1||g__XMGL2--1:gtdb_order_counter=o__Acetobacterales--2||o__Bacteriovoracales--3||o__Burkholderiales--1||o__CAILIB01--1||o__Enterobacterales--58||o__Leptospirales--1||o__Micavibrionales--1||o__Myxococcales--1||o__Oligoflexales--1||o__Opitutales--1||o__Phycisphaerales--6||o__Rhodobacterales--4||o__Rhodospirillales--2||o__Sphingomonadales--5||o__Thiomicrospirales--8||o__XYD2-FULL-50-16--2:gtdb_phylum_counter=p__Bdellovibrionota--4||p__Myxococcota--1||p__Patescibacteria--1||p__Planctomycetota--6||p__Proteobacteria--81||p__SAR324--2||p__Spirochaetota--1||p__Verrucomicrobiota--1:gtdb_species_counter=s__CAILIB01 sp903834195--1||s__CAIQQQ01 sp903823665--1||s__CAIQQQ01 sp903924855--1||s__GCA-002282575 sp002281095--1||s__GCA-002282575 sp014763665--1||s__Hydrogenovibrio sp001507555--2||s__Hydrogenovibrio thermophilus--2||s__JADFZC01 sp015232735--1||s__JADGAN01 sp015231325--1||s__JADGAN01 sp015231955--2||s__JAEUJQ01 sp016879935--1||s__JAHJRI01 sp018830885--1||s__JAHJTV01 sp018829445--1||s__Leptospira_A ryugenii--1||s__Litoreibacter roseus--1||s__Litorivita pollutaquae--1||s__Novosphingobium sp001725355--1||s__Novosphingobium sp002336885--1||s__Novosphingobium sp005145025--1||s__Pararhodospirillum oryzae--1||s__Pararhodospirillum photometricum--1||s__Pseudoalteromonas aliena--1||s__Pseudoalteromonas amylolytica--1||s__Pseudoalteromonas arctica_A--1||s__Pseudoalteromonas aurantia--1||s__Pseudoalteromonas aurantia_A--2||s__Pseudoalteromonas byunsanensis--1||s__Pseudoalteromonas caenipelagi--1||s__Pseudoalteromonas citrea--1||s__Pseudoalteromonas elyakovii--1||s__Pseudoalteromonas luteoviolacea--1||s__Pseudoalteromonas luteoviolacea_A--1||s__Pseudoalteromonas luteoviolacea_B--1||s__Pseudoalteromonas luteoviolacea_C--1||s__Pseudoalteromonas luteoviolacea_D--1||s__Pseudoalteromonas luteoviolacea_E--1||s__Pseudoalteromonas luteoviolacea_F--1||s__Pseudoalteromonas luteoviolacea_G--1||s__Pseudoalteromonas luteoviolacea_H--1||s__Pseudoalteromonas luteoviolacea_I--1||s__Pseudoalteromonas neustonica--1||s__Pseudoalteromonas peptidolytica--1||s__Pseudoalteromonas phenolica--1||s__Pseudoalteromonas phenolica_A--1||s__Pseudoalteromonas phenolica_B--1||s__Pseudoalteromonas piratica--1||s__Pseudoalteromonas piscicida--1||s__Pseudoalteromonas piscicida_A--1||s__Pseudoalteromonas piscicida_B--1||s__Pseudoalteromonas prydzensis_A--1||s__Pseudoalteromonas rhizosphaerae--1||s__Pseudoalteromonas rubra--1||s__Pseudoalteromonas rubra_A--1||s__Pseudoalteromonas rubra_B--1||s__Pseudoalteromonas rubra_D--1||s__Pseudoalteromonas rubra_E--1||s__Pseudoalteromonas rubra_F--1||s__Pseudoalteromonas sp001282135--1||s__Pseudoalteromonas sp001399975--1||s__Pseudoalteromonas sp001469215--1||s__Pseudoalteromonas sp001974855--1||s__Pseudoalteromonas sp002289345--1||s__Pseudoalteromonas sp002591815--1||s__Pseudoalteromonas sp002723455--1||s__Pseudoalteromonas sp002850255--1||s__Pseudoalteromonas sp002964665--1||s__Pseudoalteromonas sp003590335--1||s__Pseudoalteromonas sp004103285--1||s__Pseudoalteromonas sp005886535--1||s__Pseudoalteromonas sp009176705--1||s__Pseudoalteromonas sp014694405--1||s__Pseudoalteromonas sp018069805--1||s__Pseudoalteromonas spongiae--1||s__Pseudoalteromonas tetraodonis--1||s__Pseudoalteromonas undina--1||s__Pseudoalteromonas viridis--1||s__Pseudoalteromonas xiamenensis--1||s__QWPT01 sp003671025--1||s__QWPT01 sp003671065--1||s__QWPT01 sp003671075--1||s__QWPT01 sp903856525--1||s__QWPT01 sp903891095--1||s__QWPT01 sp903911205--1||s__Rhodovulum sp002079305--2||s__Sphingomonas_I sp013113735--1||s__Thiomicrorhabdus chilensis--1||s__Thiomicrorhabdus indica--1||s__Trinickia sp017315725--1||s__UBA6145 sp002423205--1||s__Verruco-01 sp001604565--1||s__Vibrio sp014694455--1||s__XMGL2 sp018863195--1:heptad_counter=MCP-24H--3||MCP-28H--1||MCP-34H--1||MCP-36H--91||MCP-38H--245||MCP-42H--1||MCP-44H--3||MCP-58H--1:lbd_counter=:lca_tree=d__Bacteria:length_avg=102.28571428571429:length_max=152.0:length_min=40.0:length_std=30.99663960281286:length_sum=5012.0:mismatch_avg=30.877551020408163:mismatch_max=65.0:mismatch_min=2.0:mismatch_std=16.699092606412812:mismatch_sum=1513.0:name=N704294:qcovhsp_avg=98.10408163265305:qcovhsp_max=100.0:qcovhsp_min=95.1:qcovhsp_std=1.6075290541274663:qcovhsp_sum=4807.099999999999:qend_avg=102.89795918367346:qend_max=149.0:qend_min=40.0:qend_std=31.05857698095057:qend_sum=5042.0:qstart_avg=1.8979591836734695:qstart_max=7.0:qstart_min=1.0:qstart_std=1.2787509849977252:qstart_sum=93.0:ref_name_counter=GB_GCA_001898825.1_protein.faa_MKVK01000031.1_24@PF00015_full_PFAM.374.523--3||GB_GCA_003132085.1_protein.faa_PKWO01000331.1_12@PF00015_full_PFAM.1.135--1||GB_GCA_006218045.1_protein.faa_VBWB01000008.1_61@PF00015_full_PFAM.343.514--1||GB_GCA_013298165.1_protein.faa_JAAFJU010000326.1_1@PF00015_full_PFAM.750.841--1||GB_GCA_015222795.1_protein.faa_JADFVY010000332.1_1@PF00015_full_PFAM.49.229--1||GB_GCA_015222795.1_protein.faa_JADFVY010000545.1_7@PF00015_full_PFAM.415.596--1||GB_GCA_015231795.1_protein.faa_JADGAX010000001.1_20@PF00015_full_PFAM.239.408--1||GB_GCA_015231795.1_protein.faa_JADGAX010000004.1_55@PF00015_full_PFAM.368.536--3||GB_GCA_016212565.1_protein.faa_JACRFY010000113.1_3@PF00015_full_PFAM.364.541--2||GB_GCA_016793045.1_protein.faa_JAEUKZ010000396.1_1@PF00015_full_PFAM.366.479--1||GB_GCA_903915725.1_protein.faa_CAIWTY010000106.1_260@PF00015_full_PFAM.309.481--1||RS_GCF_000284415.1_protein.faa_NC_017059.1_3011@PF00015_full_PFAM.372.548--3||RS_GCF_000315795.1_protein.faa_NZ_ANHY01000007.1_185@PF00015_full_PFAM.251.434--1||RS_GCF_000378465.1_protein.faa_NZ_KB899925.1_63@PF00015_full_PFAM.253.423--1||RS_GCF_003319125.1_protein.faa_NZ_QOHG01000003.1_46@PF00015_full_PFAM.347.517--1||RS_GCF_003590795.1_protein.faa_NZ_QYUL01000003.1_216@PF00015_full_PFAM.528.712--1||RS_GCF_004114935.1_protein.faa_NZ_CP022221.1_6337@PF00015_full_PFAM.245.321--5||RS_GCF_004570425.1_protein.faa_NZ_SPQJ01000002.1_143@PF00015_full_PFAM.348.523--1||RS_GCF_006704265.1_protein.faa_NZ_VIKA01000020.1_13@PF00015_full_PFAM.254.426--1||RS_GCF_008843145.1_protein.faa_NZ_CP030265.1_1552@PF00015_full_PFAM.372.455--1||RS_GCF_009848505.1_protein.faa_NZ_WWDL01000003.1_199@PF00015_full_PFAM.291.424--1||RS_GCF_013423485.1_protein.faa_NZ_JABFFR010000046.1_14@PF00015_full_PFAM.1.134--1||RS_GCF_017876155.1_protein.faa_NZ_JAGINP010000004.1_158@PF00015_full_PFAM.368.541--1||RS_GCF_018224925.1_protein.faa_NZ_JAGTUF010000004.1_122@PF00015_full_PFAM.368.536--1||RS_GCF_900108475.1_protein.faa_NZ_FNWO01000001.1_32@PF00015_full_PFAM.368.545--10||RS_GCF_902729435.1_protein.faa_NZ_CACVCG010000002.1_34@PF00015_full_PFAM.368.542--4:scovhsp_avg=64.9673469387755:scovhsp_max=88.2:scovhsp_min=50.0:scovhsp_std=11.044859055896813:scovhsp_sum=3183.4:send_avg=120.9795918367347:send_max=159.0:send_min=65.0:send_std=30.4606917435668:send_sum=5928.0:sstart_avg=19.857142857142858:sstart_max=52.0:sstart_min=1.0:sstart_std=11.85678427455494:sstart_sum=973.0],13e58e1e-ba8a-4e0e-aca6-814ac2dda237_3@MCPsignal.24.66:0.114938[&&NHX:Sample=rhizpot1:Type=capture:capture_class=c__Desulfuromonadia:capture_domain=d__Bacteria:capture_family=f__Pseudopelobacteraceae:capture_genus=g__JACRCG01:capture_order=o__Geobacterales:capture_phylum=p__Desulfobacterota:capture_species=s__JACRCG01 sp014380135:heptad=MCP-38H])0:5e-09[&&NHX:Sample_counter=rhizpot1--101||rhizpot2--17||rhizpot3--93||rhiztom1--13||rhiztom2--14||rhiztom3--12:Type_counter=GTDB--97||capture--250:besthit_avg=72.01836734693879:besthit_max=95.1:besthit_min=54.6:besthit_std=10.086370206649082:besthit_sum=3528.9000000000005:bitscore_avg=121.19183673469387:bitscore_max=157.0:bitscore_min=66.6:bitscore_std=24.566846195081474:bitscore_sum=5938.4:capture_class_counter=c__Acidobacteriae--1||c__Actinomycetia--14||c__Alphaproteobacteria--114||c__B15-G4--1||c__Bacilli--5||c__Clostridia--2||c__Cyanobacteriia--1||c__Deferribacteres--1||c__Desulfobacteria--1||c__Desulfobulbia--2||c__Desulfuromonadia--8||c__Gammaproteobacteria--56||c__Halobacteria--4||c__Krumholzibacteria--1||c__Myxococcia--1||c__Negativicutes--5||c__Nitrospinia--1||c__Planctomycetia--4||c__Polyangia--4||c__SAR324--1||c__Spirochaetia--2||c__Sulfobacillia--2||c__Thermoplasmata--2||c__Thermotogae--1||c__UBA11346--1||c__UBA1135--2||c__UBA9160--1||c__Verrucomicrobiae--12:capture_domain_counter=d__Archaea--6||d__Bacteria--244:capture_family_counter=f__Acetobacteraceae--17||f__Acidobacteriaceae--1||f__Acutalibacteraceae--1||f__Azospirillaceae--19||f__Beijerinckiaceae--29||f__Burkholderiaceae--15||f__Caulobacteraceae--1||f__Cellulomonadaceae--4||f__Denitrovibrionaceae--1||f__Dermatophilaceae--1||f__Desulfobulbaceae--1||f__Desulfocapsaceae--1||f__Dongiaceae--8||f__Enterobacteriaceae--2||f__Ferrovibrionaceae--2||f__GCA-002748415--1||f__Geobacteraceae--6||f__Geodermatophilaceae--5||f__Haladaptataceae--1||f__Haloferacaceae--1||f__Hyphomonadaceae--1||f__JAABTS01--1||f__JAAYKL01--1||f__JABXHR01--2||f__JACPQR01--2||f__JADJEK01--1||f__Kordiimonadaceae--1||f__LZORAL124-64-63--1||f__MWEM01--1||f__Magnetospirillaceae--6||f__Methanomassiliicoccaceae--2||f__Methyloligellaceae--1||f__Micromonosporaceae--3||f__Myxococcaceae--1||f__Natrialbaceae--2||f__Nitrospinaceae--1||f__Nostocaceae--1||f__OSC116--1||f__Oleiphilaceae--3||f__Paenibacillaceae--5||f__Pseudomonadaceae--27||f__Pseudopelobacteraceae--2||f__Rhizobiaceae--10||f__Rhodanobacteraceae--1||f__Rhodobacteraceae--4||f__Rhodocyclaceae--2||f__Rhodospirillaceae--1||f__Ruminococcaceae--1||f__SXTU01--12||f__Sandaracinaceae--1||f__Sedimenticolaceae--1||f__Selenomonadaceae--1||f__Sphingomonadaceae--8||f__Stappiaceae--1||f__Sulfobacillaceae--2||f__Thiobacillaceae--1||f__Treponemataceae--2||f__UBA11346--1||f__UBA1268--4||f__UBA1444--4||f__UBA2386--2||f__UBA9160--1||f__XYD2-FULL-50-16--1||f__Xanthobacteraceae--4||f__Xanthomonadaceae--2:capture_genus_counter=g__Achromobacter--1||g__Actinoplanes--1||g__Actinotalea--2||g__Allorhizobium--2||g__Allosphingosinicella--1||g__Austwickia--1||g__Azonexus--1||g__Azospirillum--4||g__BOG-930--2||g__BOG-933--13||g__BRH-c57--1||g__Blastococcus--4||g__Blastomonas--2||g__Bradyrhizobium--2||g__CAINDZ01--1||g__Caproicibacter--1||g__Cellulomonas--2||g__Comamonas_C--2||g__DRKI01--1||g__Dongia--8||g__Duganella--1||g__Dyella--1||g__Eilatimonas--1||g__Erythrobacter--1||g__FKL33--1||g__Ferrovibrio--2||g__GCA-002748415--1||g__Geoanaerobacter--5||g__Geodermatophilus--1||g__Geomonas--1||g__Geovibrio--1||g__Giesbergeria--1||g__Gluconacetobacter--4||g__Halorubrum--1||g__Halorussus--1||g__Hydrogenophaga--1||g__JAABTS01--1||g__JABXHR01--2||g__JACPQR01--2||g__JACRCG01--1||g__JACRGP01--1||g__JADJEK01--1||g__JAFGXQ01--1||g__Komagataeibacter--11||g__Kosakonia--2||g__LX47W--1||g__MWEM01--1||g__Marinobacter--3||g__Methylobacterium--28||g__Methyloceanibacter--1||g__Methylocystis--1||g__Myxococcus--1||g__Natronolimnohabitans--2||g__Nitrobacter--1||g__Nostoc--1||g__OCS116--1||g__Oryzomonas--1||g__PFJX01--1||g__Paenibacillus--2||g__Paenibacillus_A--2||g__Paenibacillus_C--1||g__Palsa-288--1||g__Paraburkholderia--2||g__Phaeospirillum--6||g__Phenylobacterium--1||g__Ponticaulis--1||g__Pseudoduganella--1||g__Pseudolabrys--1||g__Pseudomonas_A--1||g__Pseudomonas_D--3||g__Pseudomonas_E--22||g__Pseudomonas_K--1||g__Pseudovibrio--1||g__Puniceibacterium--1||g__QGON01--1||g__QWPN01--4||g__Qipengyuania--1||g__REDP01--1||g__Ramlibacter--2||g__Rhizobium--6||g__Rhodobacter--1||g__Rhodoferax--1||g__Roseinatronobacter--2||g__Ruminiclostridium_E--1||g__SXPK01--1||g__SXTU01--12||g__Sandaracinus--1||g__Selenomonas--1||g__Shinella--1||g__Skermanella--2||g__Sphingomonas--2||g__Sphingomonas_G--1||g__Stenotrophomonas--1||g__Sulfobacillus_A--2||g__Thauera_A--1||g__Treponema_D--2||g__Trinickia--2||g__UBA1444--4||g__UBA2270--1||g__UBA2386--1||g__UBA6--2||g__UBA9160--1||g__Virgisporangium--2||g__XYD2-FULL-50-16--1||g__Xanthomonas--1:capture_order_counter=o__Acetobacterales--17||o__Acidobacteriales--1||o__Actinomycetales--6||o__Azospirillales--19||o__B15-G4--1||o__Burkholderiales--18||o__Caulobacterales--2||o__Chromatiales--1||o__Cyanobacteriales--1||o__Deferribacterales--1||o__Desulfobacterales--1||o__Desulfobulbales--2||o__Dongiales--8||o__Enterobacterales--2||o__Ferrovibrionales--2||o__Geobacterales--8||o__Halobacteriales--4||o__JAAYKL01--1||o__JABXHR01--2||o__JACPQR01--2||o__LZORAL124-64-63--1||o__MWEM01--1||o__Methanomassiliicoccales--2||o__Mycobacteriales--8||o__Myxococcales--1||o__Nitrospinales--1||o__Oscillospirales--2||o__Paenibacillales--5||o__Pedosphaerales--12||o__Pirellulales--4||o__Polyangiales--1||o__Pseudomonadales--30||o__Rhizobiales--46||o__Rhodobacterales--4||o__Rhodospirillales--7||o__Selenomonadales--1||o__Sphingomonadales--9||o__Sulfobacillales--2||o__Treponematales--2||o__UBA11346--1||o__UBA1444--4||o__UBA2386--2||o__UBA9160--1||o__XYD2-FULL-50-16--1||o__Xanthomonadales--3:capture_phylum_counter=p__Acidobacteriota--1||p__Actinobacteriota--14||p__Cyanobacteria--1||p__Deferribacterota--1||p__Desulfobacterota--11||p__Firmicutes--5||p__Firmicutes_A--2||p__Firmicutes_C--5||p__Firmicutes_E--2||p__Halobacteriota--4||p__Krumholzibacteriota--1||p__Myxococcota--5||p__Myxococcota_A--1||p__Nitrospinota--1||p__Planctomycetota--8||p__Proteobacteria--170||p__SAR324--1||p__Spirochaetota--2||p__Thermoplasmatota--2||p__Thermotogota--1||p__Verrucomicrobiota--12:capture_species_counter=s__Achromobacter xylosoxidans_B--1||s__Actinoplanes digitatis--1||s__Actinotalea bogoriensis--2||s__Allorhizobium sp001296045--1||s__Allorhizobium sp001724035--1||s__Allosphingosinicella sp004151485--1||s__Austwickia chelonae_A--1||s__Azonexus sp002470165--1||s__Azospirillum brasilense_C--1||s__Azospirillum halopraeferens--1||s__Azospirillum humicireducens--1||s__Azospirillum oleiclasticum--1||s__BOG-930 sp003164455--2||s__BOG-933 sp003165295--13||s__BRH-c57 sp000961745--1||s__Blastococcus saxobsidens--1||s__Blastococcus sp004570875--3||s__Blastomonas sp000331245--2||s__Bradyrhizobium sp000239795--1||s__Bradyrhizobium sp018130385--1||s__CAINDZ01 sp016703265--1||s__Caproicibacter fermentans--1||s__Cellulomonas sp009777345--1||s__Cellulomonas sp011603975--1||s__Comamonas_C badia--2||s__DRKI01 sp015484845--1||s__Dongia sp000620685--8||s__Duganella radicis--1||s__Dyella sp900114495--1||s__Eilatimonas milleporae--1||s__Erythrobacter sp002706445--1||s__FKL33 sp014158035--1||s__Ferrovibrio sp002482765--2||s__GCA-002748415 sp002748415--1||s__Geoanaerobacter sp016223015--5||s__Geodermatophilus saharensis--1||s__Geomonas paludis--1||s__Geovibrio thiophilus--1||s__Giesbergeria metamorpha--1||s__Gluconacetobacter diazotrophicus--3||s__Gluconacetobacter tumulicola--1||s__Halorubrum halodurans--1||s__Halorussus sp010747475--1||s__Hydrogenophaga sp002127215--1||s__JAABTS01 sp011389735--1||s__JABXHR01 sp013373515--2||s__JACPQR01 sp016190375--2||s__JACRCG01 sp014380135--1||s__JACRGP01 sp016207065--1||s__JADJEK01 sp016795255--1||s__JAFGXQ01 sp016937015--1||s__Komagataeibacter diospyri--3||s__Komagataeibacter medellinensis--4||s__Komagataeibacter nataicola--1||s__Komagataeibacter sp015155755--3||s__Kosakonia oryzae--1||s__Kosakonia oryziphila--1||s__LX47W sp014042365--1||s__MWEM01 sp012744415--1||s__Marinobacter lutaoensis--1||s__Marinobacter sp008370345--1||s__Marinobacter zhanjiangensis--1||s__Methylobacterium bullatum--1||s__Methylobacterium frigidaeris--11||s__Methylobacterium platani--1||s__Methylobacterium sp003217615--1||s__Methylobacterium sp011043735--3||s__Methylobacterium tarhaniae--10||s__Methylobacterium thiocyanatum--1||s__Methyloceanibacter methanicus--1||s__Methylocystis heyeri--1||s__Myxococcus fulvus--1||s__Natronolimnohabitans innermongolicus--2||s__Nitrobacter sp000152905--1||s__Nostoc muscorum--1||s__OCS116 sp002402005--1||s__Oryzomonas japonica--1||s__PFJX01 sp903883985--1||s__Paenibacillus lautus--1||s__Paenibacillus sp001517085--1||s__Paenibacillus_A faecis--2||s__Paenibacillus_C sp001682865--1||s__Palsa-288 sp003133205--1||s__Paraburkholderia sp001319865--1||s__Paraburkholderia sp004353915--1||s__Phaeospirillum sp903853455--6||s__Phenylobacterium sp001557235--1||s__Ponticaulis sp002701295--1||s__Pseudoduganella albidiflava--1||s__Pseudolabrys sp003133345--1||s__Pseudomonas_A sp004010935--1||s__Pseudomonas_D xinjiangensis_A--3||s__Pseudomonas_E cremoricolorata_A--1||s__Pseudomonas_E eucalypticola--1||s__Pseudomonas_E fluorescens_AA--1||s__Pseudomonas_E fluorescens_BF--1||s__Pseudomonas_E kribbensis--1||s__Pseudomonas_E sp000282375--2||s__Pseudomonas_E sp000955815--1||s__Pseudomonas_E sp001320525--1||s__Pseudomonas_E sp002113125--1||s__Pseudomonas_E sp002836515--1||s__Pseudomonas_E sp014268975--2||s__Pseudomonas_E sp016650635--1||s__Pseudomonas_E sp900580865--1||s__Pseudomonas_E tolaasii--3||s__Pseudomonas_E umsongensis--4||s__Pseudomonas_K linyingensis--1||s__Pseudovibrio exalbescens--1||s__Puniceibacterium antarcticum--1||s__QGON01 sp003660235--1||s__QWPN01 sp005789975--4||s__Qipengyuania aurea--1||s__REDP01 sp007695355--1||s__Ramlibacter lithotrophicus--1||s__Ramlibacter sp013127575--1||s__Rhizobium ruizarguesonis--1||s__Rhizobium sp002531825--2||s__Rhizobium sp014194695--1||s__Rhizobium sp900467745--2||s__Rhodobacter capsulatus_B--1||s__Rhodoferax sp006974105--1||s__Roseinatronobacter calidilacus--2||s__Ruminiclostridium_E sp017458655--1||s__SXPK01 sp005776365--1||s__SXTU01 sp005791875--12||s__Sandaracinus sp903828805--1||s__Selenomonas sputigena--1||s__Shinella granuli--1||s__Skermanella aerolata--2||s__Sphingomonas sp000786205--1||s__Sphingomonas sp003355005--1||s__Sphingomonas_G montana--1||s__Stenotrophomonas sp004348115--1||s__Sulfobacillus_A acidophilus--2||s__Thauera_A sp014489115--1||s__Treponema_D sp017450845--2||s__Trinickia caryophylli--2||s__UBA1444 sp002329525--4||s__UBA2270 sp903891045--1||s__UBA2386 sp005776475--1||s__UBA6 sp002508545--2||s__UBA9160 sp003520425--1||s__Virgisporangium ochraceum--2||s__XYD2-FULL-50-16 sp001783695--1||s__Xanthomonas campestris_B--1:evalue_avg=4.579472655684762e-18:evalue_max=1.84e-16:evalue_min=2.47e-49:evalue_std=2.653999246276305e-17:evalue_sum=2.2439416012855334e-16:gapopen_avg=0.3673469387755102:gapopen_max=2.0:gapopen_min=0.0:gapopen_std=0.6018678409411685:gapopen_sum=18.0:gtdb_class_counter=c__Alphaproteobacteria--14||c__Bacteriovoracia--3||c__Gammaproteobacteria--67||c__Leptospirae--1||c__Myxococcia--1||c__Oligoflexia--1||c__Phycisphaerae--6||c__SAR324--2||c__UBA1384--1||c__Verrucomicrobiae--1:gtdb_domain_counter=d__Bacteria--97:gtdb_family_counter=f__Acetobacteraceae--2||f__Alteromonadaceae--57||f__Bacteriovoracaceae--3||f__Burkholderiaceae--1||f__CAILIB01--1||f__Leptospiraceae--1||f__Micavibrionaceae--1||f__Myxococcaceae--1||f__Oligoflexaceae--1||f__Rhodobacteraceae--4||f__Rhodospirillaceae--2||f__SM1A02--6||f__Sphingomonadaceae--5||f__Thiomicrospiraceae--8||f__Verruco-01--1||f__Vibrionaceae--1||f__XYD2-FULL-50-16--2:gtdb_genus_counter=g__CAILIB01--1||g__CAIQQQ01--2||g__GCA-002282575--2||g__Hydrogenovibrio--4||g__JADFZC01--1||g__JADGAN01--3||g__JAEUJQ01--1||g__JAHJRI01--1||g__JAHJTV01--1||g__Leptospira_A--1||g__Litoreibacter--1||g__Litorivita--1||g__Novosphingobium--3||g__Pararhodospirillum--2||g__Pseudoalteromonas--57||g__QWPT01--6||g__Rhodovulum--2||g__Sphingomonas_I--1||g__Thiomicrorhabdus--2||g__Trinickia--1||g__UBA6145--1||g__Verruco-01--1||g__Vibrio--1||g__XMGL2--1:gtdb_order_counter=o__Acetobacterales--2||o__Bacteriovoracales--3||o__Burkholderiales--1||o__CAILIB01--1||o__Enterobacterales--58||o__Leptospirales--1||o__Micavibrionales--1||o__Myxococcales--1||o__Oligoflexales--1||o__Opitutales--1||o__Phycisphaerales--6||o__Rhodobacterales--4||o__Rhodospirillales--2||o__Sphingomonadales--5||o__Thiomicrospirales--8||o__XYD2-FULL-50-16--2:gtdb_phylum_counter=p__Bdellovibrionota--4||p__Myxococcota--1||p__Patescibacteria--1||p__Planctomycetota--6||p__Proteobacteria--81||p__SAR324--2||p__Spirochaetota--1||p__Verrucomicrobiota--1:gtdb_species_counter=s__CAILIB01 sp903834195--1||s__CAIQQQ01 sp903823665--1||s__CAIQQQ01 sp903924855--1||s__GCA-002282575 sp002281095--1||s__GCA-002282575 sp014763665--1||s__Hydrogenovibrio sp001507555--2||s__Hydrogenovibrio thermophilus--2||s__JADFZC01 sp015232735--1||s__JADGAN01 sp015231325--1||s__JADGAN01 sp015231955--2||s__JAEUJQ01 sp016879935--1||s__JAHJRI01 sp018830885--1||s__JAHJTV01 sp018829445--1||s__Leptospira_A ryugenii--1||s__Litoreibacter roseus--1||s__Litorivita pollutaquae--1||s__Novosphingobium sp001725355--1||s__Novosphingobium sp002336885--1||s__Novosphingobium sp005145025--1||s__Pararhodospirillum oryzae--1||s__Pararhodospirillum photometricum--1||s__Pseudoalteromonas aliena--1||s__Pseudoalteromonas amylolytica--1||s__Pseudoalteromonas arctica_A--1||s__Pseudoalteromonas aurantia--1||s__Pseudoalteromonas aurantia_A--2||s__Pseudoalteromonas byunsanensis--1||s__Pseudoalteromonas caenipelagi--1||s__Pseudoalteromonas citrea--1||s__Pseudoalteromonas elyakovii--1||s__Pseudoalteromonas luteoviolacea--1||s__Pseudoalteromonas luteoviolacea_A--1||s__Pseudoalteromonas luteoviolacea_B--1||s__Pseudoalteromonas luteoviolacea_C--1||s__Pseudoalteromonas luteoviolacea_D--1||s__Pseudoalteromonas luteoviolacea_E--1||s__Pseudoalteromonas luteoviolacea_F--1||s__Pseudoalteromonas luteoviolacea_G--1||s__Pseudoalteromonas luteoviolacea_H--1||s__Pseudoalteromonas luteoviolacea_I--1||s__Pseudoalteromonas neustonica--1||s__Pseudoalteromonas peptidolytica--1||s__Pseudoalteromonas phenolica--1||s__Pseudoalteromonas phenolica_A--1||s__Pseudoalteromonas phenolica_B--1||s__Pseudoalteromonas piratica--1||s__Pseudoalteromonas piscicida--1||s__Pseudoalteromonas piscicida_A--1||s__Pseudoalteromonas piscicida_B--1||s__Pseudoalteromonas prydzensis_A--1||s__Pseudoalteromonas rhizosphaerae--1||s__Pseudoalteromonas rubra--1||s__Pseudoalteromonas rubra_A--1||s__Pseudoalteromonas rubra_B--1||s__Pseudoalteromonas rubra_D--1||s__Pseudoalteromonas rubra_E--1||s__Pseudoalteromonas rubra_F--1||s__Pseudoalteromonas sp001282135--1||s__Pseudoalteromonas sp001399975--1||s__Pseudoalteromonas sp001469215--1||s__Pseudoalteromonas sp001974855--1||s__Pseudoalteromonas sp002289345--1||s__Pseudoalteromonas sp002591815--1||s__Pseudoalteromonas sp002723455--1||s__Pseudoalteromonas sp002850255--1||s__Pseudoalteromonas sp002964665--1||s__Pseudoalteromonas sp003590335--1||s__Pseudoalteromonas sp004103285--1||s__Pseudoalteromonas sp005886535--1||s__Pseudoalteromonas sp009176705--1||s__Pseudoalteromonas sp014694405--1||s__Pseudoalteromonas sp018069805--1||s__Pseudoalteromonas spongiae--1||s__Pseudoalteromonas tetraodonis--1||s__Pseudoalteromonas undina--1||s__Pseudoalteromonas viridis--1||s__Pseudoalteromonas xiamenensis--1||s__QWPT01 sp003671025--1||s__QWPT01 sp003671065--1||s__QWPT01 sp003671075--1||s__QWPT01 sp903856525--1||s__QWPT01 sp903891095--1||s__QWPT01 sp903911205--1||s__Rhodovulum sp002079305--2||s__Sphingomonas_I sp013113735--1||s__Thiomicrorhabdus chilensis--1||s__Thiomicrorhabdus indica--1||s__Trinickia sp017315725--1||s__UBA6145 sp002423205--1||s__Verruco-01 sp001604565--1||s__Vibrio sp014694455--1||s__XMGL2 sp018863195--1:heptad_counter=MCP-24H--3||MCP-28H--1||MCP-34H--1||MCP-36H--91||MCP-38H--246||MCP-42H--1||MCP-44H--3||MCP-58H--1:lbd_counter=:lca_tree=d__Bacteria:length_avg=102.28571428571429:length_max=152.0:length_min=40.0:length_std=30.99663960281286:length_sum=5012.0:mismatch_avg=30.877551020408163:mismatch_max=65.0:mismatch_min=2.0:mismatch_std=16.699092606412812:mismatch_sum=1513.0:name=N704296:qcovhsp_avg=98.10408163265305:qcovhsp_max=100.0:qcovhsp_min=95.1:qcovhsp_std=1.6075290541274663:qcovhsp_sum=4807.099999999999:qend_avg=102.89795918367346:qend_max=149.0:qend_min=40.0:qend_std=31.05857698095057:qend_sum=5042.0:qstart_avg=1.8979591836734695:qstart_max=7.0:qstart_min=1.0:qstart_std=1.2787509849977252:qstart_sum=93.0:ref_name_counter=GB_GCA_001898825.1_protein.faa_MKVK01000031.1_24@PF00015_full_PFAM.374.523--3||GB_GCA_003132085.1_protein.faa_PKWO01000331.1_12@PF00015_full_PFAM.1.135--1||GB_GCA_006218045.1_protein.faa_VBWB01000008.1_61@PF00015_full_PFAM.343.514--1||GB_GCA_013298165.1_protein.faa_JAAFJU010000326.1_1@PF00015_full_PFAM.750.841--1||GB_GCA_015222795.1_protein.faa_JADFVY010000332.1_1@PF00015_full_PFAM.49.229--1||GB_GCA_015222795.1_protein.faa_JADFVY010000545.1_7@PF00015_full_PFAM.415.596--1||GB_GCA_015231795.1_protein.faa_JADGAX010000001.1_20@PF00015_full_PFAM.239.408--1||GB_GCA_015231795.1_protein.faa_JADGAX010000004.1_55@PF00015_full_PFAM.368.536--3||GB_GCA_016212565.1_protein.faa_JACRFY010000113.1_3@PF00015_full_PFAM.364.541--2||GB_GCA_016793045.1_protein.faa_JAEUKZ010000396.1_1@PF00015_full_PFAM.366.479--1||GB_GCA_903915725.1_protein.faa_CAIWTY010000106.1_260@PF00015_full_PFAM.309.481--1||RS_GCF_000284415.1_protein.faa_NC_017059.1_3011@PF00015_full_PFAM.372.548--3||RS_GCF_000315795.1_protein.faa_NZ_ANHY01000007.1_185@PF00015_full_PFAM.251.434--1||RS_GCF_000378465.1_protein.faa_NZ_KB899925.1_63@PF00015_full_PFAM.253.423--1||RS_GCF_003319125.1_protein.faa_NZ_QOHG01000003.1_46@PF00015_full_PFAM.347.517--1||RS_GCF_003590795.1_protein.faa_NZ_QYUL01000003.1_216@PF00015_full_PFAM.528.712--1||RS_GCF_004114935.1_protein.faa_NZ_CP022221.1_6337@PF00015_full_PFAM.245.321--5||RS_GCF_004570425.1_protein.faa_NZ_SPQJ01000002.1_143@PF00015_full_PFAM.348.523--1||RS_GCF_006704265.1_protein.faa_NZ_VIKA01000020.1_13@PF00015_full_PFAM.254.426--1||RS_GCF_008843145.1_protein.faa_NZ_CP030265.1_1552@PF00015_full_PFAM.372.455--1||RS_GCF_009848505.1_protein.faa_NZ_WWDL01000003.1_199@PF00015_full_PFAM.291.424--1||RS_GCF_013423485.1_protein.faa_NZ_JABFFR010000046.1_14@PF00015_full_PFAM.1.134--1||RS_GCF_017876155.1_protein.faa_NZ_JAGINP010000004.1_158@PF00015_full_PFAM.368.541--1||RS_GCF_018224925.1_protein.faa_NZ_JAGTUF010000004.1_122@PF00015_full_PFAM.368.536--1||RS_GCF_900108475.1_protein.faa_NZ_FNWO01000001.1_32@PF00015_full_PFAM.368.545--10||RS_GCF_902729435.1_protein.faa_NZ_CACVCG010000002.1_34@PF00015_full_PFAM.368.542--4:scovhsp_avg=64.9673469387755:scovhsp_max=88.2:scovhsp_min=50.0:scovhsp_std=11.044859055896813:scovhsp_sum=3183.4:send_avg=120.9795918367347:send_max=159.0:send_min=65.0:send_std=30.4606917435668:send_sum=5928.0:sstart_avg=19.857142857142858:sstart_max=52.0:sstart_min=1.0:sstart_std=11.85678427455494:sstart_sum=973.0],((((((((((((((2a15872d-e71f-47c1-b5ac-a6c37e5e64a1_1@MCPsignal.420.494:0.185838[&&NHX:Sample=rhiztom1:Type=capture:capture_class=c__Alphaproteobacteria:capture_domain=d__Bacteria:capture_family=f__Xanthobacteraceae:capture_genus=g__Bradyrhizobium:capture_order=o__Rhizobiales:capture_phylum=p__Proteobacteria:capture_species=s__Bradyrhizobium guangdongense_A:heptad=MCP-38H],(c8db8ebb-c26b-425b-8493-68dd2738de01_5@MCPsignal.68.132:0.189751[&&NHX:Sample=rhiztom2:Type=capture:capture_class=c__Alphaproteobacteria:capture_domain=d__Bacteria:capture_family=f__Xanthobacteraceae:capture_genus=g__Bradyrhizobium:capture_order=o__Rhizobiales:capture_phylum=p__Proteobacteria:capture_species=s__Bradyrhizobium sp015291645:heptad=MCP-36H],67931d03-4bcb-46ce-a66a-a08380d3565c_5@MCPsignal.1079.1123:0.411892[&&NHX:Sample=rhizpot2:Type=capture:capture_class=c__Gammaproteobacteria:capture_domain=d__Bacteria:capture_family=f__Enterobacteriaceae:capture_genus=g__Mixta:capture_order=o__Enterobacterales:capture_phylum=p__Proteobacteria:capture_species=s__Mixta gaviniae:heptad=MCP-48H])0.72:0.0856225[&&NHX:Sample_counter=rhizpot2--1||rhiztom2--1:Type_counter=capture--2:capture_class_counter=c__Alphaproteobacteria--1||c__Gammaproteobacteria--1:capture_domain_counter=d__Bacteria--2:capture_family_counter=f__Enterobacteriaceae--1||f__Xanthobacteraceae--1:capture_genus_counter=g__Bradyrhizobium--1||g__Mixta--1:capture_order_counter=o__Enterobacterales--1||o__Rhizobiales--1:capture_phylum_counter=p__Proteobacteria--2:capture_species_counter=s__Bradyrhizobium sp015291645--1||s__Mixta gaviniae--1:gtdb_class_counter=:gtdb_domain_counter=:gtdb_family_counter=:gtdb_genus_counter=:gtdb_order_counter=:gtdb_phylum_counter=:gtdb_species_counter=:heptad_counter=MCP-36H--1||MCP-48H--1:lbd_counter=:name=N704300:ref_name_counter=])0.402:0.0436411[&&NHX:Sample_counter=rhizpot2--1||rhiztom1--1||rhiztom2--1:Type_counter=capture--3:capture_class_counter=c__Alphaproteobacteria--2||c__Gammaproteobacteria--1:capture_domain_counter=d__Bacteria--3:capture_family_counter=f__Enterobacteriaceae--1||f__Xanthobacteraceae--2:capture_genus_counter=g__Bradyrhizobium--2||g__Mixta--1:capture_order_counter=o__Enterobacterales--1||o__Rhizobiales--2:capture_phylum_counter=p__Proteobacteria--3:capture_species_counter=s__Bradyrhizobium guangdongense_A--1||s__Bradyrhizobium sp015291645--1||s__Mixta gaviniae--1:gtdb_class_counter=:gtdb_domain_counter=:gtdb_family_counter=:gtdb_genus_counter=:gtdb_order_counter=:gtdb_phylum_counter=:gtdb_species_counter=:heptad_counter=MCP-36H--1||MCP-38H--1||MCP-48H--1:lbd_counter=:name=N704301:ref_name_counter=],e3c180d6-a048-47aa-b50c-53ad947b994d_3@MCPsignal.8.71:0.0266928[&&NHX:Sample=rhiztom2:Type=capture:capture_class=c__Gammaproteobacteria:capture_domain=d__Bacteria:capture_family=f__Pseudomonadaceae:capture_genus=g__Pseudomonas_E:capture_order=o__Pseudomonadales:capture_phylum=p__Proteobacteria:capture_species=s__Pseudomonas_E alkylphenolica:heptad=MCP-38H])0.889:0.0943632[&&NHX:Sample_counter=rhizpot2--1||rhiztom1--1||rhiztom2--2:Type_counter=capture--4:capture_class_counter=c__Alphaproteobacteria--2||c__Gammaproteobacteria--2:capture_domain_counter=d__Bacteria--4:capture_family_counter=f__Enterobacteriaceae--1||f__Pseudomonadaceae--1||f__Xanthobacteraceae--2:capture_genus_counter=g__Bradyrhizobium--2||g__Mixta--1||g__Pseudomonas_E--1:capture_order_counter=o__Enterobacterales--1||o__Pseudomonadales--1||o__Rhizobiales--2:capture_phylum_counter=p__Proteobacteria--4:capture_species_counter=s__Bradyrhizobium guangdongense_A--1||s__Bradyrhizobium sp015291645--1||s__Mixta gaviniae--1||s__Pseudomonas_E alkylphenolica--1:gtdb_class_counter=:gtdb_domain_counter=:gtdb_family_counter=:gtdb_genus_counter=:gtdb_order_counter=:gtdb_phylum_counter=:gtdb_species_counter=:heptad_counter=MCP-36H--1||MCP-38H--2||MCP-48H--1:lbd_counter=:name=N704303:ref_name_counter=],((d4258165-02bc-453b-b80c-005ff6cc888e_6@MCPsignal.403.453:0.497138[&&NHX:Sample=rhiztom1:Type=capture:capture_class=c__Alphaproteobacteria:capture_domain=d__Bacteria:capture_family=f__Caulobacteraceae:capture_genus=g__Caulobacter:capture_order=o__Caulobacterales:capture_phylum=p__Proteobacteria:capture_species=s__Caulobacter segnis:heptad=MCP-28H],ba3a5ed0-e683-48e1-97d1-77b69531e7ad_4@MCPsignal.196.252:0.00844564[&&NHX:Sample=rhiztom3:Type=capture:capture_class=c__UBA4802:capture_domain=d__Bacteria:capture_family=f__UBA5368:capture_genus=g__FW300-bin19:capture_order=o__UBA4802:capture_phylum=p__Spirochaetota:capture_species=s__FW300-bin19 sp004297825:heptad=MCP-38H])0.476:0.0469222[&&NHX:Sample_counter=rhiztom1--1||rhiztom3--1:Type_counter=capture--2:capture_class_counter=c__Alphaproteobacteria--1||c__UBA4802--1:capture_domain_counter=d__Bacteria--2:capture_family_counter=f__Caulobacteraceae--1||f__UBA5368--1:capture_genus_counter=g__Caulobacter--1||g__FW300-bin19--1:capture_order_counter=o__Caulobacterales--1||o__UBA4802--1:capture_phylum_counter=p__Proteobacteria--1||p__Spirochaetota--1:capture_species_counter=s__Caulobacter segnis--1||s__FW300-bin19 sp004297825--1:gtdb_class_counter=:gtdb_domain_counter=:gtdb_family_counter=:gtdb_genus_counter=:gtdb_order_counter=:gtdb_phylum_counter=:gtdb_species_counter=:heptad_counter=MCP-28H--1||MCP-38H--1:lbd_counter=:name=N704306:ref_name_counter=],(8039bd0b-c7d6-4996-aa26-2476dfdb89f5_2@MCPsignal.92.125:0.318104[&&NHX:Sample=rhizpot1:Type=capture:capture_class=c__Gammaproteobacteria:capture_domain=d__Bacteria:capture_family=f__Chitinimonadaceae:capture_genus=g__Chitinimonas:capture_order=o__Burkholderiales:capture_phylum=p__Proteobacteria:capture_species=s__Chitinimonas taiwanensis:heptad=MCP-36H],(RS_GCF_001691415.1_protein.faa_NZ_LRRR01000036.1_18@PF00015_full_PFAM.243.422:0.22376[&&NHX:Type=GTDB:gtdb_class=c__Alphaproteobacteria:gtdb_domain=d__Bacteria:gtdb_family=f__Rhodobacteraceae:gtdb_genus=g__Pararhodobacter:gtdb_order=o__Rhodobacterales:gtdb_phylum=p__Proteobacteria:gtdb_species=s__Pararhodobacter sp001691415:heptad=MCP-36H:species=d__Bacteria_p__Proteobacteria_c__Alphaproteobacteria_o__Rhodobacterales_f__Rhodobacteraceae_g__Pararhodobacter_s__Pararhodobacter sp001691415],(RS_GCF_001691415.1_protein.faa_NZ_LRRR01000011.1_95@PF00015_full_PFAM.276.459:0.108227[&&NHX:Type=GTDB:gtdb_class=c__Alphaproteobacteria:gtdb_domain=d__Bacteria:gtdb_family=f__Rhodobacteraceae:gtdb_genus=g__Pararhodobacter:gtdb_order=o__Rhodobacterales:gtdb_phylum=p__Proteobacteria:gtdb_species=s__Pararhodobacter sp001691415:heptad=MCP-36H:species=d__Bacteria_p__Proteobacteria_c__Alphaproteobacteria_o__Rhodobacterales_f__Rhodobacteraceae_g__Pararhodobacter_s__Pararhodobacter sp001691415],RS_GCF_003122215.1_protein.faa_NZ_QEYD01000016.1_21@PF00015_full_PFAM.280.458:0.18795[&&NHX:Type=GTDB:gtdb_class=c__Alphaproteobacteria:gtdb_domain=d__Bacteria:gtdb_family=f__Rhodobacteraceae:gtdb_genus=g__Pararhodobacter:gtdb_order=o__Rhodobacterales:gtdb_phylum=p__Proteobacteria:gtdb_species=s__Pararhodobacter marinus:heptad=MCP-36H:species=d__Bacteria_p__Proteobacteria_c__Alphaproteobacteria_o__Rhodobacterales_f__Rhodobacteraceae_g__Pararhodobacter_s__Pararhodobacter marinus])0.972:0.211037[&&NHX:Sample_counter=:Type_counter=GTDB--2:capture_class_counter=:capture_domain_counter=:capture_family_counter=:capture_genus_counter=:capture_order_counter=:capture_phylum_counter=:capture_species_counter=:evoltype=D:gtdb_class_counter=c__Alphaproteobacteria--2:gtdb_domain_counter=d__Bacteria--2:gtdb_family_counter=f__Rhodobacteraceae--2:gtdb_genus_counter=g__Pararhodobacter--2:gtdb_order_counter=o__Rhodobacterales--2:gtdb_phylum_counter=p__Proteobacteria--2:gtdb_species_counter=s__Pararhodobacter marinus--1||s__Pararhodobacter sp001691415--1:heptad_counter=MCP-36H--2:lbd_counter=:lca=d__Bacteria:lca_tree=g__Pararhodobacter:name=N704311:ref_name_counter=])0.867:0.269673[&&NHX:Sample_counter=:Type_counter=GTDB--3:capture_class_counter=:capture_domain_counter=:capture_family_counter=:capture_genus_counter=:capture_order_counter=:capture_phylum_counter=:capture_species_counter=:evoltype=D:gtdb_class_counter=c__Alphaproteobacteria--3:gtdb_domain_counter=d__Bacteria--3:gtdb_family_counter=f__Rhodobacteraceae--3:gtdb_genus_counter=g__Pararhodobacter--3:gtdb_order_counter=o__Rhodobacterales--3:gtdb_phylum_counter=p__Proteobacteria--3:gtdb_species_counter=s__Pararhodobacter marinus--1||s__Pararhodobacter sp001691415--2:heptad_counter=MCP-36H--3:lbd_counter=:lca=d__Bacteria:lca_tree=g__Pararhodobacter:name=N704312:ref_name_counter=])0.81:0.28559[&&NHX:Sample_counter=rhizpot1--1:Type_counter=GTDB--3||capture--1:capture_class_counter=c__Gammaproteobacteria--1:capture_domain_counter=d__Bacteria--1:capture_family_counter=f__Chitinimonadaceae--1:capture_genus_counter=g__Chitinimonas--1:capture_order_counter=o__Burkholderiales--1:capture_phylum_counter=p__Proteobacteria--1:capture_species_counter=s__Chitinimonas taiwanensis--1:gtdb_class_counter=c__Alphaproteobacteria--3:gtdb_domain_counter=d__Bacteria--3:gtdb_family_counter=f__Rhodobacteraceae--3:gtdb_genus_counter=g__Pararhodobacter--3:gtdb_order_counter=o__Rhodobacterales--3:gtdb_phylum_counter=p__Proteobacteria--3:gtdb_species_counter=s__Pararhodobacter marinus--1||s__Pararhodobacter sp001691415--2:heptad_counter=MCP-36H--4:lbd_counter=:lca_tree=g__Pararhodobacter:name=N704313:ref_name_counter=])0.72:0.0525846[&&NHX:Sample_counter=rhizpot1--1||rhiztom1--1||rhiztom3--1:Type_counter=GTDB--3||capture--3:capture_class_counter=c__Alphaproteobacteria--1||c__Gammaproteobacteria--1||c__UBA4802--1:capture_domain_counter=d__Bacteria--3:capture_family_counter=f__Caulobacteraceae--1||f__Chitinimonadaceae--1||f__UBA5368--1:capture_genus_counter=g__Caulobacter--1||g__Chitinimonas--1||g__FW300-bin19--1:capture_order_counter=o__Burkholderiales--1||o__Caulobacterales--1||o__UBA4802--1:capture_phylum_counter=p__Proteobacteria--2||p__Spirochaetota--1:capture_species_counter=s__Caulobacter segnis--1||s__Chitinimonas taiwanensis--1||s__FW300-bin19 sp004297825--1:gtdb_class_counter=c__Alphaproteobacteria--3:gtdb_domain_counter=d__Bacteria--3:gtdb_family_counter=f__Rhodobacteraceae--3:gtdb_genus_counter=g__Pararhodobacter--3:gtdb_order_counter=o__Rhodobacterales--3:gtdb_phylum_counter=p__Proteobacteria--3:gtdb_species_counter=s__Pararhodobacter marinus--1||s__Pararhodobacter sp001691415--2:heptad_counter=MCP-28H--1||MCP-36H--4||MCP-38H--1:lbd_counter=:lca_tree=g__Pararhodobacter:name=N704314:ref_name_counter=])0.781:0.0434059[&&NHX:Sample_counter=rhizpot1--1||rhizpot2--1||rhiztom1--2||rhiztom2--2||rhiztom3--1:Type_counter=GTDB--3||capture--7:capture_class_counter=c__Alphaproteobacteria--3||c__Gammaproteobacteria--3||c__UBA4802--1:capture_domain_counter=d__Bacteria--7:capture_family_counter=f__Caulobacteraceae--1||f__Chitinimonadaceae--1||f__Enterobacteriaceae--1||f__Pseudomonadaceae--1||f__UBA5368--1||f__Xanthobacteraceae--2:capture_genus_counter=g__Bradyrhizobium--2||g__Caulobacter--1||g__Chitinimonas--1||g__FW300-bin19--1||g__Mixta--1||g__Pseudomonas_E--1:capture_order_counter=o__Burkholderiales--1||o__Caulobacterales--1||o__Enterobacterales--1||o__Pseudomonadales--1||o__Rhizobiales--2||o__UBA4802--1:capture_phylum_counter=p__Proteobacteria--6||p__Spirochaetota--1:capture_species_counter=s__Bradyrhizobium guangdongense_A--1||s__Bradyrhizobium sp015291645--1||s__Caulobacter segnis--1||s__Chitinimonas taiwanensis--1||s__FW300-bin19 sp004297825--1||s__Mixta gaviniae--1||s__Pseudomonas_E alkylphenolica--1:gtdb_class_counter=c__Alphaproteobacteria--3:gtdb_domain_counter=d__Bacteria--3:gtdb_family_counter=f__Rhodobacteraceae--3:gtdb_genus_counter=g__Pararhodobacter--3:gtdb_order_counter=o__Rhodobacterales--3:gtdb_phylum_counter=p__Proteobacteria--3:gtdb_species_counter=s__Pararhodobacter marinus--1||s__Pararhodobacter sp001691415--2:heptad_counter=MCP-28H--1||MCP-36H--5||MCP-38H--3||MCP-48H--1:lbd_counter=:lca_tree=g__Pararhodobacter:name=N704315:ref_name_counter=],677baab7-e01b-59f5-9261-d19dd0c21ebe_5@MCPsignal.31.100:0.173904[&&NHX:Sample=rhiztom1:Type=capture:capture_class=c__Alphaproteobacteria:capture_domain=d__Bacteria:capture_family=f__Azospirillaceae:capture_genus=g__Azospirillum:capture_order=o__Azospirillales:capture_phylum=p__Proteobacteria:capture_species=s__Azospirillum humicireducens:heptad=MCP-38H])0.728:0.0272424[&&NHX:Sample_counter=rhizpot1--1||rhizpot2--1||rhiztom1--3||rhiztom2--2||rhiztom3--1:Type_counter=GTDB--3||capture--8:capture_class_counter=c__Alphaproteobacteria--4||c__Gammaproteobacteria--3||c__UBA4802--1:capture_domain_counter=d__Bacteria--8:capture_family_counter=f__Azospirillaceae--1||f__Caulobacteraceae--1||f__Chitinimonadaceae--1||f__Enterobacteriaceae--1||f__Pseudomonadaceae--1||f__UBA5368--1||f__Xanthobacteraceae--2:capture_genus_counter=g__Azospirillum--1||g__Bradyrhizobium--2||g__Caulobacter--1||g__Chitinimonas--1||g__FW300-bin19--1||g__Mixta--1||g__Pseudomonas_E--1:capture_order_counter=o__Azospirillales--1||o__Burkholderiales--1||o__Caulobacterales--1||o__Enterobacterales--1||o__Pseudomonadales--1||o__Rhizobiales--2||o__UBA4802--1:capture_phylum_counter=p__Proteobacteria--7||p__Spirochaetota--1:capture_species_counter=s__Azospirillum humicireducens--1||s__Bradyrhizobium guangdongense_A--1||s__Bradyrhizobium sp015291645--1||s__Caulobacter segnis--1||s__Chitinimonas taiwanensis--1||s__FW300-bin19 sp004297825--1||s__Mixta gaviniae--1||s__Pseudomonas_E alkylphenolica--1:gtdb_class_counter=c__Alphaproteobacteria--3:gtdb_domain_counter=d__Bacteria--3:gtdb_family_counter=f__Rhodobacteraceae--3:gtdb_genus_counter=g__Pararhodobacter--3:gtdb_order_counter=o__Rhodobacterales--3:gtdb_phylum_counter=p__Proteobacteria--3:gtdb_species_counter=s__Pararhodobacter marinus--1||s__Pararhodobacter sp001691415--2:heptad_counter=MCP-28H--1||MCP-36H--5||MCP-38H--4||MCP-48H--1:lbd_counter=:lca_tree=g__Pararhodobacter:name=N704317:ref_name_counter=],((ab477418-5174-4777-9f9c-0501d3f3c98d_4@MCPsignal.252.311:0.100735[&&NHX:Sample=rhiztom1:Type=capture:capture_class=c__Gammaproteobacteria:capture_domain=d__Bacteria:capture_family=f__Pseudomonadaceae:capture_genus=g__Pseudomonas_E:capture_order=o__Pseudomonadales:capture_phylum=p__Proteobacteria:capture_species=s__Pseudomonas_E sp000761545:heptad=MCP-38H],(aaed921d-5a9e-4eac-b213-da1dd9bbcb3c_1@MCPsignal.29.81:5e-09[&&NHX:Sample=rhizpot1:Type=capture:capture_class=c__Alphaproteobacteria:capture_domain=d__Bacteria:capture_family=f__Xanthobacteraceae:capture_genus=g__Bradyrhizobium:capture_order=o__Rhizobiales:capture_phylum=p__Proteobacteria:capture_species=s__Bradyrhizobium sp018130145:heptad=MCP-38H],43dea6b7-689b-4365-9398-de5ec154ab44_3@MCPsignal.42.103:0.14423[&&NHX:Sample=rhizpot3:Type=capture:capture_class=c__Gammaproteobacteria:capture_domain=d__Bacteria:capture_family=f__UBA6429:capture_genus=g__RI-92:capture_order=o__UBA6429:capture_phylum=p__Proteobacteria:capture_species=s__RI-92 sp016125505:heptad=MCP-38H])0.981:0.188959[&&NHX:Sample_counter=rhizpot1--1||rhizpot3--1:Type_counter=capture--2:capture_class_counter=c__Alphaproteobacteria--1||c__Gammaproteobacteria--1:capture_domain_counter=d__Bacteria--2:capture_family_counter=f__UBA6429--1||f__Xanthobacteraceae--1:capture_genus_counter=g__Bradyrhizobium--1||g__RI-92--1:capture_order_counter=o__Rhizobiales--1||o__UBA6429--1:capture_phylum_counter=p__Proteobacteria--2:capture_species_counter=s__Bradyrhizobium sp018130145--1||s__RI-92 sp016125505--1:gtdb_class_counter=:gtdb_domain_counter=:gtdb_family_counter=:gtdb_genus_counter=:gtdb_order_counter=:gtdb_phylum_counter=:gtdb_species_counter=:heptad_counter=MCP-38H--2:lbd_counter=:name=N704321:ref_name_counter=])0:1e-08[&&NHX:Sample_counter=rhizpot1--1||rhizpot3--1||rhiztom1--1:Type_counter=capture--3:capture_class_counter=c__Alphaproteobacteria--1||c__Gammaproteobacteria--2:capture_domain_counter=d__Bacteria--3:capture_family_counter=f__Pseudomonadaceae--1||f__UBA6429--1||f__Xanthobacteraceae--1:capture_genus_counter=g__Bradyrhizobium--1||g__Pseudomonas_E--1||g__RI-92--1:capture_order_counter=o__Pseudomonadales--1||o__Rhizobiales--1||o__UBA6429--1:capture_phylum_counter=p__Proteobacteria--3:capture_species_counter=s__Bradyrhizobium sp018130145--1||s__Pseudomonas_E sp000761545--1||s__RI-92 sp016125505--1:gtdb_class_counter=:gtdb_domain_counter=:gtdb_family_counter=:gtdb_genus_counter=:gtdb_order_counter=:gtdb_phylum_counter=:gtdb_species_counter=:heptad_counter=MCP-38H--3:lbd_counter=:name=N704322:ref_name_counter=],((f095da52-95e1-4444-b584-4f1e6c8c22d1_3@MCPsignal.275.329:5e-09[&&NHX:Sample=rhizpot3:Type=capture:capture_class=c__Actinomycetia:capture_domain=d__Bacteria:capture_family=f__Cellulomonadaceae:capture_genus=g__Actinotalea:capture_order=o__Actinomycetales:capture_phylum=p__Actinobacteriota:capture_species=s__Actinotalea sp000526515:heptad=MCP-38H],fe1577d1-265d-4bf6-a956-7e412f6e7fbe_6@MCPsignal.846.911:5e-09[&&NHX:Sample=rhizpot1:Type=capture:capture_class=c__Desulfitobacteriia:capture_domain=d__Bacteria:capture_family=f__Heliobacteriaceae:capture_genus=g__Heliomicrobium:capture_order=o__Heliobacteriales:capture_phylum=p__Firmicutes_B:capture_species=s__Heliomicrobium gestii:heptad=MCP-38H])0.765:0.0361504[&&NHX:Sample_counter=rhizpot1--1||rhizpot3--1:Type_counter=capture--2:capture_class_counter=c__Actinomycetia--1||c__Desulfitobacteriia--1:capture_domain_counter=d__Bacteria--2:capture_family_counter=f__Cellulomonadaceae--1||f__Heliobacteriaceae--1:capture_genus_counter=g__Actinotalea--1||g__Heliomicrobium--1:capture_order_counter=o__Actinomycetales--1||o__Heliobacteriales--1:capture_phylum_counter=p__Actinobacteriota--1||p__Firmicutes_B--1:capture_species_counter=s__Actinotalea sp000526515--1||s__Heliomicrobium gestii--1:gtdb_class_counter=:gtdb_domain_counter=:gtdb_family_counter=:gtdb_genus_counter=:gtdb_order_counter=:gtdb_phylum_counter=:gtdb_species_counter=:heptad_counter=MCP-38H--2:lbd_counter=:name=N704325:ref_name_counter=],(4ffcdaa9-50e1-45ce-8a71-34dd4dedffcb_2@MCPsignal.76.129:0.317402[&&NHX:Sample=rhiztom3:Type=capture:capture_class=c__Alphaproteobacteria:capture_domain=d__Bacteria:capture_family=f__CACIAM-22H2:capture_genus=g__JAEUKZ01:capture_order=o__CACIAM-22H2:capture_phylum=p__Proteobacteria:capture_species=s__JAEUKZ01 sp016793045:heptad=MCP-58H],(RS_GCF_900094555.1_protein.faa_NZ_FMAC01000013.1_45@PF00015_full_PFAM.276.449:0.98139[&&NHX:Type=GTDB:gtdb_class=c__Alphaproteobacteria:gtdb_domain=d__Bacteria:gtdb_family=f__Rhizobiaceae:gtdb_genus=g__Rhizobium:gtdb_order=o__Rhizobiales:gtdb_phylum=p__Proteobacteria:gtdb_species=s__Rhizobium hainanense:heptad=MCP-36H:species=d__Bacteria_p__Proteobacteria_c__Alphaproteobacteria_o__Rhizobiales_f__Rhizobiaceae_g__Rhizobium_s__Rhizobium hainanense],09363677-ceb3-5a7f-ac58-83fc6ac3b9a9_1@MCPsignal.22.82:5e-09[&&NHX:Sample=rhiztom2:Type=capture:besthit=95.0:bitscore=103.0:capture_class=c__Alphaproteobacteria:capture_domain=d__Bacteria:capture_family=f__Magnetospirillaceae:capture_genus=g__Magnetospirillum:capture_order=o__Rhodospirillales:capture_phylum=p__Proteobacteria:capture_species=s__Magnetospirillum sp006218045:evalue=1.65e-30:gapopen=0.0:heptad=MCP-38H:length=60.0:mismatch=3.0:qcovhsp=100.0:qend=60.0:qstart=1.0:ref_name=GB_GCA_013204125.1_protein.faa_JABMOP010000055.1_5@PF00015_full_PFAM.609.692:scovhsp=72.3:send=82.0:sstart=23.0])0.69:0.0442239[&&NHX:Sample_counter=rhiztom2--1:Type_counter=GTDB--1||capture--1:besthit_avg=95.0:besthit_max=95.0:besthit_min=95.0:besthit_std=0:besthit_sum=95.0:bitscore_avg=103.0:bitscore_max=103.0:bitscore_min=103.0:bitscore_std=0:bitscore_sum=103.0:capture_class_counter=c__Alphaproteobacteria--1:capture_domain_counter=d__Bacteria--1:capture_family_counter=f__Magnetospirillaceae--1:capture_genus_counter=g__Magnetospirillum--1:capture_order_counter=o__Rhodospirillales--1:capture_phylum_counter=p__Proteobacteria--1:capture_species_counter=s__Magnetospirillum sp006218045--1:evalue_avg=1.65e-30:evalue_max=1.65e-30:evalue_min=1.65e-30:evalue_std=0:evalue_sum=1.65e-30:gapopen_avg=0.0:gapopen_max=0.0:gapopen_min=0.0:gapopen_std=0:gapopen_sum=0.0:gtdb_class_counter=c__Alphaproteobacteria--1:gtdb_domain_counter=d__Bacteria--1:gtdb_family_counter=f__Rhizobiaceae--1:gtdb_genus_counter=g__Rhizobium--1:gtdb_order_counter=o__Rhizobiales--1:gtdb_phylum_counter=p__Proteobacteria--1:gtdb_species_counter=s__Rhizobium hainanense--1:heptad_counter=MCP-36H--1||MCP-38H--1:lbd_counter=:lca_tree=s__Rhizobium hainanense:length_avg=60.0:length_max=60.0:length_min=60.0:length_std=0:length_sum=60.0:mismatch_avg=3.0:mismatch_max=3.0:mismatch_min=3.0:mismatch_std=0:mismatch_sum=3.0:name=N704329:qcovhsp_avg=100.0:qcovhsp_max=100.0:qcovhsp_min=100.0:qcovhsp_std=0:qcovhsp_sum=100.0:qend_avg=60.0:qend_max=60.0:qend_min=60.0:qend_std=0:qend_sum=60.0:qstart_avg=1.0:qstart_max=1.0:qstart_min=1.0:qstart_std=0:qstart_sum=1.0:ref_name_counter=GB_GCA_013204125.1_protein.faa_JABMOP010000055.1_5@PF00015_full_PFAM.609.692--1:scovhsp_avg=72.3:scovhsp_max=72.3:scovhsp_min=72.3:scovhsp_std=0:scovhsp_sum=72.3:send_avg=82.0:send_max=82.0:send_min=82.0:send_std=0:send_sum=82.0:sstart_avg=23.0:sstart_max=23.0:sstart_min=23.0:sstart_std=0:sstart_sum=23.0])0.787:0.0489833[&&NHX:Sample_counter=rhiztom2--1||rhiztom3--1:Type_counter=GTDB--1||capture--2:besthit_avg=95.0:besthit_max=95.0:besthit_min=95.0:besthit_std=0:besthit_sum=95.0:bitscore_avg=103.0:bitscore_max=103.0:bitscore_min=103.0:bitscore_std=0:bitscore_sum=103.0:capture_class_counter=c__Alphaproteobacteria--2:capture_domain_counter=d__Bacteria--2:capture_family_counter=f__CACIAM-22H2--1||f__Magnetospirillaceae--1:capture_genus_counter=g__JAEUKZ01--1||g__Magnetospirillum--1:capture_order_counter=o__CACIAM-22H2--1||o__Rhodospirillales--1:capture_phylum_counter=p__Proteobacteria--2:capture_species_counter=s__JAEUKZ01 sp016793045--1||s__Magnetospirillum sp006218045--1:evalue_avg=1.65e-30:evalue_max=1.65e-30:evalue_min=1.65e-30:evalue_std=0:evalue_sum=1.65e-30:gapopen_avg=0.0:gapopen_max=0.0:gapopen_min=0.0:gapopen_std=0:gapopen_sum=0.0:gtdb_class_counter=c__Alphaproteobacteria--1:gtdb_domain_counter=d__Bacteria--1:gtdb_family_counter=f__Rhizobiaceae--1:gtdb_genus_counter=g__Rhizobium--1:gtdb_order_counter=o__Rhizobiales--1:gtdb_phylum_counter=p__Proteobacteria--1:gtdb_species_counter=s__Rhizobium hainanense--1:heptad_counter=MCP-36H--1||MCP-38H--1||MCP-58H--1:lbd_counter=:lca_tree=s__Rhizobium hainanense:length_avg=60.0:length_max=60.0:length_min=60.0:length_std=0:length_sum=60.0:mismatch_avg=3.0:mismatch_max=3.0:mismatch_min=3.0:mismatch_std=0:mismatch_sum=3.0:name=N704330:qcovhsp_avg=100.0:qcovhsp_max=100.0:qcovhsp_min=100.0:qcovhsp_std=0:qcovhsp_sum=100.0:qend_avg=60.0:qend_max=60.0:qend_min=60.0:qend_std=0:qend_sum=60.0:qstart_avg=1.0:qstart_max=1.0:qstart_min=1.0:qstart_std=0:qstart_sum=1.0:ref_name_counter=GB_GCA_013204125.1_protein.faa_JABMOP010000055.1_5@PF00015_full_PFAM.609.692--1:scovhsp_avg=72.3:scovhsp_max=72.3:scovhsp_min=72.3:scovhsp_std=0:scovhsp_sum=72.3:send_avg=82.0:send_max=82.0:send_min=82.0:send_std=0:send_sum=82.0:sstart_avg=23.0:sstart_max=23.0:sstart_min=23.0:sstart_std=0:sstart_sum=23.0])0.918:0.0917872[&&NHX:Sample_counter=rhizpot1--1||rhizpot3--1||rhiztom2--1||rhiztom3--1:Type_counter=GTDB--1||capture--4:besthit_avg=95.0:besthit_max=95.0:besthit_min=95.0:besthit_std=0:besthit_sum=95.0:bitscore_avg=103.0:bitscore_max=103.0:bitscore_min=103.0:bitscore_std=0:bitscore_sum=103.0:capture_class_counter=c__Actinomycetia--1||c__Alphaproteobacteria--2||c__Desulfitobacteriia--1:capture_domain_counter=d__Bacteria--4:capture_family_counter=f__CACIAM-22H2--1||f__Cellulomonadaceae--1||f__Heliobacteriaceae--1||f__Magnetospirillaceae--1:capture_genus_counter=g__Actinotalea--1||g__Heliomicrobium--1||g__JAEUKZ01--1||g__Magnetospirillum--1:capture_order_counter=o__Actinomycetales--1||o__CACIAM-22H2--1||o__Heliobacteriales--1||o__Rhodospirillales--1:capture_phylum_counter=p__Actinobacteriota--1||p__Firmicutes_B--1||p__Proteobacteria--2:capture_species_counter=s__Actinotalea sp000526515--1||s__Heliomicrobium gestii--1||s__JAEUKZ01 sp016793045--1||s__Magnetospirillum sp006218045--1:evalue_avg=1.65e-30:evalue_max=1.65e-30:evalue_min=1.65e-30:evalue_std=0:evalue_sum=1.65e-30:gapopen_avg=0.0:gapopen_max=0.0:gapopen_min=0.0:gapopen_std=0:gapopen_sum=0.0:gtdb_class_counter=c__Alphaproteobacteria--1:gtdb_domain_counter=d__Bacteria--1:gtdb_family_counter=f__Rhizobiaceae--1:gtdb_genus_counter=g__Rhizobium--1:gtdb_order_counter=o__Rhizobiales--1:gtdb_phylum_counter=p__Proteobacteria--1:gtdb_species_counter=s__Rhizobium hainanense--1:heptad_counter=MCP-36H--1||MCP-38H--3||MCP-58H--1:lbd_counter=:lca_tree=s__Rhizobium hainanense:length_avg=60.0:length_max=60.0:length_min=60.0:length_std=0:length_sum=60.0:mismatch_avg=3.0:mismatch_max=3.0:mismatch_min=3.0:mismatch_std=0:mismatch_sum=3.0:name=N704331:qcovhsp_avg=100.0:qcovhsp_max=100.0:qcovhsp_min=100.0:qcovhsp_std=0:qcovhsp_sum=100.0:qend_avg=60.0:qend_max=60.0:qend_min=60.0:qend_std=0:qend_sum=60.0:qstart_avg=1.0:qstart_max=1.0:qstart_min=1.0:qstart_std=0:qstart_sum=1.0:ref_name_counter=GB_GCA_013204125.1_protein.faa_JABMOP010000055.1_5@PF00015_full_PFAM.609.692--1:scovhsp_avg=72.3:scovhsp_max=72.3:scovhsp_min=72.3:scovhsp_std=0:scovhsp_sum=72.3:send_avg=82.0:send_max=82.0:send_min=82.0:send_std=0:send_sum=82.0:sstart_avg=23.0:sstart_max=23.0:sstart_min=23.0:sstart_std=0:sstart_sum=23.0])0.818:0.0234861[&&NHX:Sample_counter=rhizpot1--2||rhizpot3--2||rhiztom1--1||rhiztom2--1||rhiztom3--1:Type_counter=GTDB--1||capture--7:besthit_avg=95.0:besthit_max=95.0:besthit_min=95.0:besthit_std=0:besthit_sum=95.0:bitscore_avg=103.0:bitscore_max=103.0:bitscore_min=103.0:bitscore_std=0:bitscore_sum=103.0:capture_class_counter=c__Actinomycetia--1||c__Alphaproteobacteria--3||c__Desulfitobacteriia--1||c__Gammaproteobacteria--2:capture_domain_counter=d__Bacteria--7:capture_family_counter=f__CACIAM-22H2--1||f__Cellulomonadaceae--1||f__Heliobacteriaceae--1||f__Magnetospirillaceae--1||f__Pseudomonadaceae--1||f__UBA6429--1||f__Xanthobacteraceae--1:capture_genus_counter=g__Actinotalea--1||g__Bradyrhizobium--1||g__Heliomicrobium--1||g__JAEUKZ01--1||g__Magnetospirillum--1||g__Pseudomonas_E--1||g__RI-92--1:capture_order_counter=o__Actinomycetales--1||o__CACIAM-22H2--1||o__Heliobacteriales--1||o__Pseudomonadales--1||o__Rhizobiales--1||o__Rhodospirillales--1||o__UBA6429--1:capture_phylum_counter=p__Actinobacteriota--1||p__Firmicutes_B--1||p__Proteobacteria--5:capture_species_counter=s__Actinotalea sp000526515--1||s__Bradyrhizobium sp018130145--1||s__Heliomicrobium gestii--1||s__JAEUKZ01 sp016793045--1||s__Magnetospirillum sp006218045--1||s__Pseudomonas_E sp000761545--1||s__RI-92 sp016125505--1:evalue_avg=1.65e-30:evalue_max=1.65e-30:evalue_min=1.65e-30:evalue_std=0:evalue_sum=1.65e-30:gapopen_avg=0.0:gapopen_max=0.0:gapopen_min=0.0:gapopen_std=0:gapopen_sum=0.0:gtdb_class_counter=c__Alphaproteobacteria--1:gtdb_domain_counter=d__Bacteria--1:gtdb_family_counter=f__Rhizobiaceae--1:gtdb_genus_counter=g__Rhizobium--1:gtdb_order_counter=o__Rhizobiales--1:gtdb_phylum_counter=p__Proteobacteria--1:gtdb_species_counter=s__Rhizobium hainanense--1:heptad_counter=MCP-36H--1||MCP-38H--6||MCP-58H--1:lbd_counter=:lca_tree=s__Rhizobium hainanense:length_avg=60.0:length_max=60.0:length_min=60.0:length_std=0:length_sum=60.0:mismatch_avg=3.0:mismatch_max=3.0:mismatch_min=3.0:mismatch_std=0:mismatch_sum=3.0:name=N704332:qcovhsp_avg=100.0:qcovhsp_max=100.0:qcovhsp_min=100.0:qcovhsp_std=0:qcovhsp_sum=100.0:qend_avg=60.0:qend_max=60.0:qend_min=60.0:qend_std=0:qend_sum=60.0:qstart_avg=1.0:qstart_max=1.0:qstart_min=1.0:qstart_std=0:qstart_sum=1.0:ref_name_counter=GB_GCA_013204125.1_protein.faa_JABMOP010000055.1_5@PF00015_full_PFAM.609.692--1:scovhsp_avg=72.3:scovhsp_max=72.3:scovhsp_min=72.3:scovhsp_std=0:scovhsp_sum=72.3:send_avg=82.0:send_max=82.0:send_min=82.0:send_std=0:send_sum=82.0:sstart_avg=23.0:sstart_max=23.0:sstart_min=23.0:sstart_std=0:sstart_sum=23.0])0:1.3e-08[&&NHX:Sample_counter=rhizpot1--3||rhizpot2--1||rhizpot3--2||rhiztom1--4||rhiztom2--3||rhiztom3--2:Type_counter=GTDB--4||capture--15:besthit_avg=95.0:besthit_max=95.0:besthit_min=95.0:besthit_std=0:besthit_sum=95.0:bitscore_avg=103.0:bitscore_max=103.0:bitscore_min=103.0:bitscore_std=0:bitscore_sum=103.0:capture_class_counter=c__Actinomycetia--1||c__Alphaproteobacteria--7||c__Desulfitobacteriia--1||c__Gammaproteobacteria--5||c__UBA4802--1:capture_domain_counter=d__Bacteria--15:capture_family_counter=f__Azospirillaceae--1||f__CACIAM-22H2--1||f__Caulobacteraceae--1||f__Cellulomonadaceae--1||f__Chitinimonadaceae--1||f__Enterobacteriaceae--1||f__Heliobacteriaceae--1||f__Magnetospirillaceae--1||f__Pseudomonadaceae--2||f__UBA5368--1||f__UBA6429--1||f__Xanthobacteraceae--3:capture_genus_counter=g__Actinotalea--1||g__Azospirillum--1||g__Bradyrhizobium--3||g__Caulobacter--1||g__Chitinimonas--1||g__FW300-bin19--1||g__Heliomicrobium--1||g__JAEUKZ01--1||g__Magnetospirillum--1||g__Mixta--1||g__Pseudomonas_E--2||g__RI-92--1:capture_order_counter=o__Actinomycetales--1||o__Azospirillales--1||o__Burkholderiales--1||o__CACIAM-22H2--1||o__Caulobacterales--1||o__Enterobacterales--1||o__Heliobacteriales--1||o__Pseudomonadales--2||o__Rhizobiales--3||o__Rhodospirillales--1||o__UBA4802--1||o__UBA6429--1:capture_phylum_counter=p__Actinobacteriota--1||p__Firmicutes_B--1||p__Proteobacteria--12||p__Spirochaetota--1:capture_species_counter=s__Actinotalea sp000526515--1||s__Azospirillum humicireducens--1||s__Bradyrhizobium guangdongense_A--1||s__Bradyrhizobium sp015291645--1||s__Bradyrhizobium sp018130145--1||s__Caulobacter segnis--1||s__Chitinimonas taiwanensis--1||s__FW300-bin19 sp004297825--1||s__Heliomicrobium gestii--1||s__JAEUKZ01 sp016793045--1||s__Magnetospirillum sp006218045--1||s__Mixta gaviniae--1||s__Pseudomonas_E alkylphenolica--1||s__Pseudomonas_E sp000761545--1||s__RI-92 sp016125505--1:evalue_avg=1.65e-30:evalue_max=1.65e-30:evalue_min=1.65e-30:evalue_std=0:evalue_sum=1.65e-30:gapopen_avg=0.0:gapopen_max=0.0:gapopen_min=0.0:gapopen_std=0:gapopen_sum=0.0:gtdb_class_counter=c__Alphaproteobacteria--4:gtdb_domain_counter=d__Bacteria--4:gtdb_family_counter=f__Rhizobiaceae--1||f__Rhodobacteraceae--3:gtdb_genus_counter=g__Pararhodobacter--3||g__Rhizobium--1:gtdb_order_counter=o__Rhizobiales--1||o__Rhodobacterales--3:gtdb_phylum_counter=p__Proteobacteria--4:gtdb_species_counter=s__Pararhodobacter marinus--1||s__Pararhodobacter sp001691415--2||s__Rhizobium hainanense--1:heptad_counter=MCP-28H--1||MCP-36H--6||MCP-38H--10||MCP-48H--1||MCP-58H--1:lbd_counter=:lca_tree=c__Alphaproteobacteria:length_avg=60.0:length_max=60.0:length_min=60.0:length_std=0:length_sum=60.0:mismatch_avg=3.0:mismatch_max=3.0:mismatch_min=3.0:mismatch_std=0:mismatch_sum=3.0:name=N704333:qcovhsp_avg=100.0:qcovhsp_max=100.0:qcovhsp_min=100.0:qcovhsp_std=0:qcovhsp_sum=100.0:qend_avg=60.0:qend_max=60.0:qend_min=60.0:qend_std=0:qend_sum=60.0:qstart_avg=1.0:qstart_max=1.0:qstart_min=1.0:qstart_std=0:qstart_sum=1.0:ref_name_counter=GB_GCA_013204125.1_protein.faa_JABMOP010000055.1_5@PF00015_full_PFAM.609.692--1:scovhsp_avg=72.3:scovhsp_max=72.3:scovhsp_min=72.3:scovhsp_std=0:scovhsp_sum=72.3:send_avg=82.0:send_max=82.0:send_min=82.0:send_std=0:send_sum=82.0:sstart_avg=23.0:sstart_max=23.0:sstart_min=23.0:sstart_std=0:sstart_sum=23.0],(0539626b-b9d0-4cb9-8e4a-c5ecef72c813_4@MCPsignal.1.50:5e-09[&&NHX:Sample=rhizpot1:Type=capture:capture_class=c__Alphaproteobacteria:capture_domain=d__Bacteria:capture_family=f__Magnetospirillaceae:capture_genus=g__Phaeospirillum:capture_order=o__Rhodospirillales:capture_phylum=p__Proteobacteria:capture_species=s__Phaeospirillum sp903853455:heptad=MCP-38H],(99cea26d-061c-416c-9860-1a77cc5010af_6@MCPsignal.29.91:0.13791[&&NHX:Sample=rhiztom3:Type=capture:capture_class=c__Gammaproteobacteria:capture_domain=d__Bacteria:capture_family=f__Pseudomonadaceae:capture_genus=g__Pseudomonas_E:capture_order=o__Pseudomonadales:capture_phylum=p__Proteobacteria:capture_species=s__Pseudomonas_E putida_G:heptad=MCP-38H],(GB_GCA_003605175.1_protein.faa_QWDA01000016.1_29@PF00015_full_PFAM.379.617:0.865487[&&NHX:Type=GTDB:gtdb_class=c__Alphaproteobacteria:gtdb_domain=d__Bacteria:gtdb_family=f__Rhodobacteraceae:gtdb_genus=g__IMCC34051:gtdb_order=o__Rhodobacterales:gtdb_phylum=p__Proteobacteria:gtdb_species=s__IMCC34051 sp003605175:heptad=MCP-44H:species=d__Bacteria_p__Proteobacteria_c__Alphaproteobacteria_o__Rhodobacterales_f__Rhodobacteraceae_g__IMCC34051_s__IMCC34051 sp003605175],3ce27908-536b-4172-a2bf-21b12ea1b570_6@MCPsignal.262.301:5e-09[&&NHX:Sample=rhiztom3:Type=capture:capture_class=c__Alphaproteobacteria:capture_domain=d__Bacteria:capture_family=f__UBA2964:capture_genus=g__WHUE01:capture_order=o__MPNO01:capture_phylum=p__Proteobacteria:capture_species=s__WHUE01 sp009377375:heptad=MCP-38H])0.934:0.308591[&&NHX:Sample_counter=rhiztom3--1:Type_counter=GTDB--1||capture--1:capture_class_counter=c__Alphaproteobacteria--1:capture_domain_counter=d__Bacteria--1:capture_family_counter=f__UBA2964--1:capture_genus_counter=g__WHUE01--1:capture_order_counter=o__MPNO01--1:capture_phylum_counter=p__Proteobacteria--1:capture_species_counter=s__WHUE01 sp009377375--1:gtdb_class_counter=c__Alphaproteobacteria--1:gtdb_domain_counter=d__Bacteria--1:gtdb_family_counter=f__Rhodobacteraceae--1:gtdb_genus_counter=g__IMCC34051--1:gtdb_order_counter=o__Rhodobacterales--1:gtdb_phylum_counter=p__Proteobacteria--1:gtdb_species_counter=s__IMCC34051 sp003605175--1:heptad_counter=MCP-38H--1||MCP-44H--1:lbd_counter=:lca_tree=s__IMCC34051 sp003605175:name=N704338:ref_name_counter=])0.833:0.213592[&&NHX:Sample_counter=rhiztom3--2:Type_counter=GTDB--1||capture--2:capture_class_counter=c__Alphaproteobacteria--1||c__Gammaproteobacteria--1:capture_domain_counter=d__Bacteria--2:capture_family_counter=f__Pseudomonadaceae--1||f__UBA2964--1:capture_genus_counter=g__Pseudomonas_E--1||g__WHUE01--1:capture_order_counter=o__MPNO01--1||o__Pseudomonadales--1:capture_phylum_counter=p__Proteobacteria--2:capture_species_counter=s__Pseudomonas_E putida_G--1||s__WHUE01 sp009377375--1:gtdb_class_counter=c__Alphaproteobacteria--1:gtdb_domain_counter=d__Bacteria--1:gtdb_family_counter=f__Rhodobacteraceae--1:gtdb_genus_counter=g__IMCC34051--1:gtdb_order_counter=o__Rhodobacterales--1:gtdb_phylum_counter=p__Proteobacteria--1:gtdb_species_counter=s__IMCC34051 sp003605175--1:heptad_counter=MCP-38H--2||MCP-44H--1:lbd_counter=:lca_tree=s__IMCC34051 sp003605175:name=N704339:ref_name_counter=])0.859:0.0928872[&&NHX:Sample_counter=rhizpot1--1||rhiztom3--2:Type_counter=GTDB--1||capture--3:capture_class_counter=c__Alphaproteobacteria--2||c__Gammaproteobacteria--1:capture_domain_counter=d__Bacteria--3:capture_family_counter=f__Magnetospirillaceae--1||f__Pseudomonadaceae--1||f__UBA2964--1:capture_genus_counter=g__Phaeospirillum--1||g__Pseudomonas_E--1||g__WHUE01--1:capture_order_counter=o__MPNO01--1||o__Pseudomonadales--1||o__Rhodospirillales--1:capture_phylum_counter=p__Proteobacteria--3:capture_species_counter=s__Phaeospirillum sp903853455--1||s__Pseudomonas_E putida_G--1||s__WHUE01 sp009377375--1:gtdb_class_counter=c__Alphaproteobacteria--1:gtdb_domain_counter=d__Bacteria--1:gtdb_family_counter=f__Rhodobacteraceae--1:gtdb_genus_counter=g__IMCC34051--1:gtdb_order_counter=o__Rhodobacterales--1:gtdb_phylum_counter=p__Proteobacteria--1:gtdb_species_counter=s__IMCC34051 sp003605175--1:heptad_counter=MCP-38H--3||MCP-44H--1:lbd_counter=:lca_tree=s__IMCC34051 sp003605175:name=N704340:ref_name_counter=])0:1.3e-08[&&NHX:Sample_counter=rhizpot1--4||rhizpot2--1||rhizpot3--2||rhiztom1--4||rhiztom2--3||rhiztom3--4:Type_counter=GTDB--5||capture--18:besthit_avg=95.0:besthit_max=95.0:besthit_min=95.0:besthit_std=0:besthit_sum=95.0:bitscore_avg=103.0:bitscore_max=103.0:bitscore_min=103.0:bitscore_std=0:bitscore_sum=103.0:capture_class_counter=c__Actinomycetia--1||c__Alphaproteobacteria--9||c__Desulfitobacteriia--1||c__Gammaproteobacteria--6||c__UBA4802--1:capture_domain_counter=d__Bacteria--18:capture_family_counter=f__Azospirillaceae--1||f__CACIAM-22H2--1||f__Caulobacteraceae--1||f__Cellulomonadaceae--1||f__Chitinimonadaceae--1||f__Enterobacteriaceae--1||f__Heliobacteriaceae--1||f__Magnetospirillaceae--2||f__Pseudomonadaceae--3||f__UBA2964--1||f__UBA5368--1||f__UBA6429--1||f__Xanthobacteraceae--3:capture_genus_counter=g__Actinotalea--1||g__Azospirillum--1||g__Bradyrhizobium--3||g__Caulobacter--1||g__Chitinimonas--1||g__FW300-bin19--1||g__Heliomicrobium--1||g__JAEUKZ01--1||g__Magnetospirillum--1||g__Mixta--1||g__Phaeospirillum--1||g__Pseudomonas_E--3||g__RI-92--1||g__WHUE01--1:capture_order_counter=o__Actinomycetales--1||o__Azospirillales--1||o__Burkholderiales--1||o__CACIAM-22H2--1||o__Caulobacterales--1||o__Enterobacterales--1||o__Heliobacteriales--1||o__MPNO01--1||o__Pseudomonadales--3||o__Rhizobiales--3||o__Rhodospirillales--2||o__UBA4802--1||o__UBA6429--1:capture_phylum_counter=p__Actinobacteriota--1||p__Firmicutes_B--1||p__Proteobacteria--15||p__Spirochaetota--1:capture_species_counter=s__Actinotalea sp000526515--1||s__Azospirillum humicireducens--1||s__Bradyrhizobium guangdongense_A--1||s__Bradyrhizobium sp015291645--1||s__Bradyrhizobium sp018130145--1||s__Caulobacter segnis--1||s__Chitinimonas taiwanensis--1||s__FW300-bin19 sp004297825--1||s__Heliomicrobium gestii--1||s__JAEUKZ01 sp016793045--1||s__Magnetospirillum sp006218045--1||s__Mixta gaviniae--1||s__Phaeospirillum sp903853455--1||s__Pseudomonas_E alkylphenolica--1||s__Pseudomonas_E putida_G--1||s__Pseudomonas_E sp000761545--1||s__RI-92 sp016125505--1||s__WHUE01 sp009377375--1:evalue_avg=1.65e-30:evalue_max=1.65e-30:evalue_min=1.65e-30:evalue_std=0:evalue_sum=1.65e-30:gapopen_avg=0.0:gapopen_max=0.0:gapopen_min=0.0:gapopen_std=0:gapopen_sum=0.0:gtdb_class_counter=c__Alphaproteobacteria--5:gtdb_domain_counter=d__Bacteria--5:gtdb_family_counter=f__Rhizobiaceae--1||f__Rhodobacteraceae--4:gtdb_genus_counter=g__IMCC34051--1||g__Pararhodobacter--3||g__Rhizobium--1:gtdb_order_counter=o__Rhizobiales--1||o__Rhodobacterales--4:gtdb_phylum_counter=p__Proteobacteria--5:gtdb_species_counter=s__IMCC34051 sp003605175--1||s__Pararhodobacter marinus--1||s__Pararhodobacter sp001691415--2||s__Rhizobium hainanense--1:heptad_counter=MCP-28H--1||MCP-36H--6||MCP-38H--13||MCP-44H--1||MCP-48H--1||MCP-58H--1:lbd_counter=:lca_tree=c__Alphaproteobacteria:length_avg=60.0:length_max=60.0:length_min=60.0:length_std=0:length_sum=60.0:mismatch_avg=3.0:mismatch_max=3.0:mismatch_min=3.0:mismatch_std=0:mismatch_sum=3.0:name=N704341:qcovhsp_avg=100.0:qcovhsp_max=100.0:qcovhsp_min=100.0:qcovhsp_std=0:qcovhsp_sum=100.0:qend_avg=60.0:qend_max=60.0:qend_min=60.0:qend_std=0:qend_sum=60.0:qstart_avg=1.0:qstart_max=1.0:qstart_min=1.0:qstart_std=0:qstart_sum=1.0:ref_name_counter=GB_GCA_013204125.1_protein.faa_JABMOP010000055.1_5@PF00015_full_PFAM.609.692--1:scovhsp_avg=72.3:scovhsp_max=72.3:scovhsp_min=72.3:scovhsp_std=0:scovhsp_sum=72.3:send_avg=82.0:send_max=82.0:send_min=82.0:send_std=0:send_sum=82.0:sstart_avg=23.0:sstart_max=23.0:sstart_min=23.0:sstart_std=0:sstart_sum=23.0],21563dbe-0c7d-4241-9f99-aa59e0e2feb1_2@MCPsignal.112.149:0.110522[&&NHX:Sample=rhiztom3:Type=capture:capture_class=c__Alphaproteobacteria:capture_domain=d__Bacteria:capture_family=f__Rhizobiaceae:capture_genus=g__Oricola:capture_order=o__Rhizobiales:capture_phylum=p__Proteobacteria:capture_species=s__Oricola cellulosilytica:heptad=MCP-38H])0.491:0.0666759[&&NHX:Sample_counter=rhizpot1--4||rhizpot2--1||rhizpot3--2||rhiztom1--4||rhiztom2--3||rhiztom3--5:Type_counter=GTDB--5||capture--19:besthit_avg=95.0:besthit_max=95.0:besthit_min=95.0:besthit_std=0:besthit_sum=95.0:bitscore_avg=103.0:bitscore_max=103.0:bitscore_min=103.0:bitscore_std=0:bitscore_sum=103.0:capture_class_counter=c__Actinomycetia--1||c__Alphaproteobacteria--10||c__Desulfitobacteriia--1||c__Gammaproteobacteria--6||c__UBA4802--1:capture_domain_counter=d__Bacteria--19:capture_family_counter=f__Azospirillaceae--1||f__CACIAM-22H2--1||f__Caulobacteraceae--1||f__Cellulomonadaceae--1||f__Chitinimonadaceae--1||f__Enterobacteriaceae--1||f__Heliobacteriaceae--1||f__Magnetospirillaceae--2||f__Pseudomonadaceae--3||f__Rhizobiaceae--1||f__UBA2964--1||f__UBA5368--1||f__UBA6429--1||f__Xanthobacteraceae--3:capture_genus_counter=g__Actinotalea--1||g__Azospirillum--1||g__Bradyrhizobium--3||g__Caulobacter--1||g__Chitinimonas--1||g__FW300-bin19--1||g__Heliomicrobium--1||g__JAEUKZ01--1||g__Magnetospirillum--1||g__Mixta--1||g__Oricola--1||g__Phaeospirillum--1||g__Pseudomonas_E--3||g__RI-92--1||g__WHUE01--1:capture_order_counter=o__Actinomycetales--1||o__Azospirillales--1||o__Burkholderiales--1||o__CACIAM-22H2--1||o__Caulobacterales--1||o__Enterobacterales--1||o__Heliobacteriales--1||o__MPNO01--1||o__Pseudomonadales--3||o__Rhizobiales--4||o__Rhodospirillales--2||o__UBA4802--1||o__UBA6429--1:capture_phylum_counter=p__Actinobacteriota--1||p__Firmicutes_B--1||p__Proteobacteria--16||p__Spirochaetota--1:capture_species_counter=s__Actinotalea sp000526515--1||s__Azospirillum humicireducens--1||s__Bradyrhizobium guangdongense_A--1||s__Bradyrhizobium sp015291645--1||s__Bradyrhizobium sp018130145--1||s__Caulobacter segnis--1||s__Chitinimonas taiwanensis--1||s__FW300-bin19 sp004297825--1||s__Heliomicrobium gestii--1||s__JAEUKZ01 sp016793045--1||s__Magnetospirillum sp006218045--1||s__Mixta gaviniae--1||s__Oricola cellulosilytica--1||s__Phaeospirillum sp903853455--1||s__Pseudomonas_E alkylphenolica--1||s__Pseudomonas_E putida_G--1||s__Pseudomonas_E sp000761545--1||s__RI-92 sp016125505--1||s__WHUE01 sp009377375--1:evalue_avg=1.65e-30:evalue_max=1.65e-30:evalue_min=1.65e-30:evalue_std=0:evalue_sum=1.65e-30:gapopen_avg=0.0:gapopen_max=0.0:gapopen_min=0.0:gapopen_std=0:gapopen_sum=0.0:gtdb_class_counter=c__Alphaproteobacteria--5:gtdb_domain_counter=d__Bacteria--5:gtdb_family_counter=f__Rhizobiaceae--1||f__Rhodobacteraceae--4:gtdb_genus_counter=g__IMCC34051--1||g__Pararhodobacter--3||g__Rhizobium--1:gtdb_order_counter=o__Rhizobiales--1||o__Rhodobacterales--4:gtdb_phylum_counter=p__Proteobacteria--5:gtdb_species_counter=s__IMCC34051 sp003605175--1||s__Pararhodobacter marinus--1||s__Pararhodobacter sp001691415--2||s__Rhizobium hainanense--1:heptad_counter=MCP-28H--1||MCP-36H--6||MCP-38H--14||MCP-44H--1||MCP-48H--1||MCP-58H--1:lbd_counter=:lca_tree=c__Alphaproteobacteria:length_avg=60.0:length_max=60.0:length_min=60.0:length_std=0:length_sum=60.0:mismatch_avg=3.0:mismatch_max=3.0:mismatch_min=3.0:mismatch_std=0:mismatch_sum=3.0:name=N704343:qcovhsp_avg=100.0:qcovhsp_max=100.0:qcovhsp_min=100.0:qcovhsp_std=0:qcovhsp_sum=100.0:qend_avg=60.0:qend_max=60.0:qend_min=60.0:qend_std=0:qend_sum=60.0:qstart_avg=1.0:qstart_max=1.0:qstart_min=1.0:qstart_std=0:qstart_sum=1.0:ref_name_counter=GB_GCA_013204125.1_protein.faa_JABMOP010000055.1_5@PF00015_full_PFAM.609.692--1:scovhsp_avg=72.3:scovhsp_max=72.3:scovhsp_min=72.3:scovhsp_std=0:scovhsp_sum=72.3:send_avg=82.0:send_max=82.0:send_min=82.0:send_std=0:send_sum=82.0:sstart_avg=23.0:sstart_max=23.0:sstart_min=23.0:sstart_std=0:sstart_sum=23.0],(((b5e46549-c8cf-49a2-90a4-57a64641469b_1@MCPsignal.23.66:0.174504[&&NHX:Sample=rhiztom3:Type=capture:capture_class=c__Alphaproteobacteria:capture_domain=d__Bacteria:capture_family=f__Beijerinckiaceae:capture_genus=g__Methylobacterium:capture_order=o__Rhizobiales:capture_phylum=p__Proteobacteria:capture_species=s__Methylobacterium sp000019365:heptad=MCP-38H],((GB_GCA_902826325.1_protein.faa_CADEEK010000011.1_16@PF00015_full_PFAM.630.794:0.210886[&&NHX:Type=GTDB:gtdb_class=c__Alphaproteobacteria:gtdb_domain=d__Bacteria:gtdb_family=f__Sphingomonadaceae:gtdb_genus=g__Sphingomonas:gtdb_order=o__Sphingomonadales:gtdb_phylum=p__Proteobacteria:gtdb_species=s__Sphingomonas sp902826325:heptad=MCP-38H:species=d__Bacteria_p__Proteobacteria_c__Alphaproteobacteria_o__Sphingomonadales_f__Sphingomonadaceae_g__Sphingomonas_s__Sphingomonas sp902826325],(184199d0-a020-486f-a710-5a92f4ba251a_4@MCPsignal.31.90:0.567737[&&NHX:Sample=rhiztom1:Type=capture:besthit=53.4:bitscore=58.2:capture_class=c__Gammaproteobacteria:capture_domain=d__Bacteria:capture_family=f__Pseudomonadaceae:capture_genus=g__Pseudomonas_E:capture_order=o__Pseudomonadales:capture_phylum=p__Proteobacteria:capture_species=s__Pseudomonas_E sp004214895:evalue=8.19e-13:gapopen=0.0:heptad=MCP-44H:length=58.0:mismatch=27.0:qcovhsp=98.3:qend=58.0:qstart=1.0:ref_name=RS_GCF_016428875.1_protein.faa_NZ_JAELTO010000291.1_1@PF00015_full_PFAM.61.134:scovhsp=79.5:send=67.0:sstart=10.0],(GB_GCA_018823325.1_protein.faa_JAHJIJ010000015.1_23@PF00015_full_PFAM.627.782:0.0478577[&&NHX:Type=GTDB:gtdb_class=c__Alphaproteobacteria:gtdb_domain=d__Bacteria:gtdb_family=f__Sphingomonadaceae:gtdb_genus=g__Sphingobium:gtdb_order=o__Sphingomonadales:gtdb_phylum=p__Proteobacteria:gtdb_species=s__Sphingobium sp018823325:heptad=MCP-38H:species=d__Bacteria_p__Proteobacteria_c__Alphaproteobacteria_o__Sphingomonadales_f__Sphingomonadaceae_g__Sphingobium_s__Sphingobium sp018823325],ba8ca5b4-7705-4e7b-8c8c-f391345fbcfc_6@MCPsignal.330.389:0.303265[&&NHX:Sample=rhizpot3:Type=capture:capture_class=c__Gammaproteobacteria:capture_domain=d__Bacteria:capture_family=f__Vibrionaceae:capture_genus=g__Photobacterium:capture_order=o__Enterobacterales:capture_phylum=p__Proteobacteria:capture_species=s__Photobacterium halotolerans_A:heptad=MCP-38H])0.775:0.0838783[&&NHX:Sample_counter=rhizpot3--1:Type_counter=GTDB--1||capture--1:capture_class_counter=c__Gammaproteobacteria--1:capture_domain_counter=d__Bacteria--1:capture_family_counter=f__Vibrionaceae--1:capture_genus_counter=g__Photobacterium--1:capture_order_counter=o__Enterobacterales--1:capture_phylum_counter=p__Proteobacteria--1:capture_species_counter=s__Photobacterium halotolerans_A--1:gtdb_class_counter=c__Alphaproteobacteria--1:gtdb_domain_counter=d__Bacteria--1:gtdb_family_counter=f__Sphingomonadaceae--1:gtdb_genus_counter=g__Sphingobium--1:gtdb_order_counter=o__Sphingomonadales--1:gtdb_phylum_counter=p__Proteobacteria--1:gtdb_species_counter=s__Sphingobium sp018823325--1:heptad_counter=MCP-38H--2:lbd_counter=:lca_tree=s__Sphingobium sp018823325:name=N704349:ref_name_counter=])0.942:0.281478[&&NHX:Sample_counter=rhizpot3--1||rhiztom1--1:Type_counter=GTDB--1||capture--2:besthit_avg=53.4:besthit_max=53.4:besthit_min=53.4:besthit_std=0:besthit_sum=53.4:bitscore_avg=58.2:bitscore_max=58.2:bitscore_min=58.2:bitscore_std=0:bitscore_sum=58.2:capture_class_counter=c__Gammaproteobacteria--2:capture_domain_counter=d__Bacteria--2:capture_family_counter=f__Pseudomonadaceae--1||f__Vibrionaceae--1:capture_genus_counter=g__Photobacterium--1||g__Pseudomonas_E--1:capture_order_counter=o__Enterobacterales--1||o__Pseudomonadales--1:capture_phylum_counter=p__Proteobacteria--2:capture_species_counter=s__Photobacterium halotolerans_A--1||s__Pseudomonas_E sp004214895--1:evalue_avg=8.19e-13:evalue_max=8.19e-13:evalue_min=8.19e-13:evalue_std=0:evalue_sum=8.19e-13:gapopen_avg=0.0:gapopen_max=0.0:gapopen_min=0.0:gapopen_std=0:gapopen_sum=0.0:gtdb_class_counter=c__Alphaproteobacteria--1:gtdb_domain_counter=d__Bacteria--1:gtdb_family_counter=f__Sphingomonadaceae--1:gtdb_genus_counter=g__Sphingobium--1:gtdb_order_counter=o__Sphingomonadales--1:gtdb_phylum_counter=p__Proteobacteria--1:gtdb_species_counter=s__Sphingobium sp018823325--1:heptad_counter=MCP-38H--2||MCP-44H--1:lbd_counter=:lca_tree=s__Sphingobium sp018823325:length_avg=58.0:length_max=58.0:length_min=58.0:length_std=0:length_sum=58.0:mismatch_avg=27.0:mismatch_max=27.0:mismatch_min=27.0:mismatch_std=0:mismatch_sum=27.0:name=N704350:qcovhsp_avg=98.3:qcovhsp_max=98.3:qcovhsp_min=98.3:qcovhsp_std=0:qcovhsp_sum=98.3:qend_avg=58.0:qend_max=58.0:qend_min=58.0:qend_std=0:qend_sum=58.0:qstart_avg=1.0:qstart_max=1.0:qstart_min=1.0:qstart_std=0:qstart_sum=1.0:ref_name_counter=RS_GCF_016428875.1_protein.faa_NZ_JAELTO010000291.1_1@PF00015_full_PFAM.61.134--1:scovhsp_avg=79.5:scovhsp_max=79.5:scovhsp_min=79.5:scovhsp_std=0:scovhsp_sum=79.5:send_avg=67.0:send_max=67.0:send_min=67.0:send_std=0:send_sum=67.0:sstart_avg=10.0:sstart_max=10.0:sstart_min=10.0:sstart_std=0:sstart_sum=10.0])0.584:0.149579[&&NHX:Sample_counter=rhizpot3--1||rhiztom1--1:Type_counter=GTDB--2||capture--2:besthit_avg=53.4:besthit_max=53.4:besthit_min=53.4:besthit_std=0:besthit_sum=53.4:bitscore_avg=58.2:bitscore_max=58.2:bitscore_min=58.2:bitscore_std=0:bitscore_sum=58.2:capture_class_counter=c__Gammaproteobacteria--2:capture_domain_counter=d__Bacteria--2:capture_family_counter=f__Pseudomonadaceae--1||f__Vibrionaceae--1:capture_genus_counter=g__Photobacterium--1||g__Pseudomonas_E--1:capture_order_counter=o__Enterobacterales--1||o__Pseudomonadales--1:capture_phylum_counter=p__Proteobacteria--2:capture_species_counter=s__Photobacterium halotolerans_A--1||s__Pseudomonas_E sp004214895--1:evalue_avg=8.19e-13:evalue_max=8.19e-13:evalue_min=8.19e-13:evalue_std=0:evalue_sum=8.19e-13:gapopen_avg=0.0:gapopen_max=0.0:gapopen_min=0.0:gapopen_std=0:gapopen_sum=0.0:gtdb_class_counter=c__Alphaproteobacteria--2:gtdb_domain_counter=d__Bacteria--2:gtdb_family_counter=f__Sphingomonadaceae--2:gtdb_genus_counter=g__Sphingobium--1||g__Sphingomonas--1:gtdb_order_counter=o__Sphingomonadales--2:gtdb_phylum_counter=p__Proteobacteria--2:gtdb_species_counter=s__Sphingobium sp018823325--1||s__Sphingomonas sp902826325--1:heptad_counter=MCP-38H--3||MCP-44H--1:lbd_counter=:lca_tree=f__Sphingomonadaceae:length_avg=58.0:length_max=58.0:length_min=58.0:length_std=0:length_sum=58.0:mismatch_avg=27.0:mismatch_max=27.0:mismatch_min=27.0:mismatch_std=0:mismatch_sum=27.0:name=N704351:qcovhsp_avg=98.3:qcovhsp_max=98.3:qcovhsp_min=98.3:qcovhsp_std=0:qcovhsp_sum=98.3:qend_avg=58.0:qend_max=58.0:qend_min=58.0:qend_std=0:qend_sum=58.0:qstart_avg=1.0:qstart_max=1.0:qstart_min=1.0:qstart_std=0:qstart_sum=1.0:ref_name_counter=RS_GCF_016428875.1_protein.faa_NZ_JAELTO010000291.1_1@PF00015_full_PFAM.61.134--1:scovhsp_avg=79.5:scovhsp_max=79.5:scovhsp_min=79.5:scovhsp_std=0:scovhsp_sum=79.5:send_avg=67.0:send_max=67.0:send_min=67.0:send_std=0:send_sum=67.0:sstart_avg=10.0:sstart_max=10.0:sstart_min=10.0:sstart_std=0:sstart_sum=10.0],RS_GCF_011057975.1_protein.faa_NZ_CP049109.1_1603@PF00015_full_PFAM.258.427:0.141458[&&NHX:Type=GTDB:gtdb_class=c__Alphaproteobacteria:gtdb_domain=d__Bacteria:gtdb_family=f__Sphingomonadaceae:gtdb_genus=g__Sphingomonas:gtdb_order=o__Sphingomonadales:gtdb_phylum=p__Proteobacteria:gtdb_species=s__Sphingomonas sp011057975:heptad=MCP-38H:species=d__Bacteria_p__Proteobacteria_c__Alphaproteobacteria_o__Sphingomonadales_f__Sphingomonadaceae_g__Sphingomonas_s__Sphingomonas sp011057975])0.987:0.727035[&&NHX:Sample_counter=rhizpot3--1||rhiztom1--1:Type_counter=GTDB--3||capture--2:besthit_avg=53.4:besthit_max=53.4:besthit_min=53.4:besthit_std=0:besthit_sum=53.4:bitscore_avg=58.2:bitscore_max=58.2:bitscore_min=58.2:bitscore_std=0:bitscore_sum=58.2:capture_class_counter=c__Gammaproteobacteria--2:capture_domain_counter=d__Bacteria--2:capture_family_counter=f__Pseudomonadaceae--1||f__Vibrionaceae--1:capture_genus_counter=g__Photobacterium--1||g__Pseudomonas_E--1:capture_order_counter=o__Enterobacterales--1||o__Pseudomonadales--1:capture_phylum_counter=p__Proteobacteria--2:capture_species_counter=s__Photobacterium halotolerans_A--1||s__Pseudomonas_E sp004214895--1:evalue_avg=8.19e-13:evalue_max=8.19e-13:evalue_min=8.19e-13:evalue_std=0:evalue_sum=8.19e-13:gapopen_avg=0.0:gapopen_max=0.0:gapopen_min=0.0:gapopen_std=0:gapopen_sum=0.0:gtdb_class_counter=c__Alphaproteobacteria--3:gtdb_domain_counter=d__Bacteria--3:gtdb_family_counter=f__Sphingomonadaceae--3:gtdb_genus_counter=g__Sphingobium--1||g__Sphingomonas--2:gtdb_order_counter=o__Sphingomonadales--3:gtdb_phylum_counter=p__Proteobacteria--3:gtdb_species_counter=s__Sphingobium sp018823325--1||s__Sphingomonas sp011057975--1||s__Sphingomonas sp902826325--1:heptad_counter=MCP-38H--4||MCP-44H--1:lbd_counter=:lca_tree=f__Sphingomonadaceae:length_avg=58.0:length_max=58.0:length_min=58.0:length_std=0:length_sum=58.0:mismatch_avg=27.0:mismatch_max=27.0:mismatch_min=27.0:mismatch_std=0:mismatch_sum=27.0:name=N704353:qcovhsp_avg=98.3:qcovhsp_max=98.3:qcovhsp_min=98.3:qcovhsp_std=0:qcovhsp_sum=98.3:qend_avg=58.0:qend_max=58.0:qend_min=58.0:qend_std=0:qend_sum=58.0:qstart_avg=1.0:qstart_max=1.0:qstart_min=1.0:qstart_std=0:qstart_sum=1.0:ref_name_counter=RS_GCF_016428875.1_protein.faa_NZ_JAELTO010000291.1_1@PF00015_full_PFAM.61.134--1:scovhsp_avg=79.5:scovhsp_max=79.5:scovhsp_min=79.5:scovhsp_std=0:scovhsp_sum=79.5:send_avg=67.0:send_max=67.0:send_min=67.0:send_std=0:send_sum=67.0:sstart_avg=10.0:sstart_max=10.0:sstart_min=10.0:sstart_std=0:sstart_sum=10.0])0.604:0.199643[&&NHX:Sample_counter=rhizpot3--1||rhiztom1--1||rhiztom3--1:Type_counter=GTDB--3||capture--3:besthit_avg=53.4:besthit_max=53.4:besthit_min=53.4:besthit_std=0:besthit_sum=53.4:bitscore_avg=58.2:bitscore_max=58.2:bitscore_min=58.2:bitscore_std=0:bitscore_sum=58.2:capture_class_counter=c__Alphaproteobacteria--1||c__Gammaproteobacteria--2:capture_domain_counter=d__Bacteria--3:capture_family_counter=f__Beijerinckiaceae--1||f__Pseudomonadaceae--1||f__Vibrionaceae--1:capture_genus_counter=g__Methylobacterium--1||g__Photobacterium--1||g__Pseudomonas_E--1:capture_order_counter=o__Enterobacterales--1||o__Pseudomonadales--1||o__Rhizobiales--1:capture_phylum_counter=p__Proteobacteria--3:capture_species_counter=s__Methylobacterium sp000019365--1||s__Photobacterium halotolerans_A--1||s__Pseudomonas_E sp004214895--1:evalue_avg=8.19e-13:evalue_max=8.19e-13:evalue_min=8.19e-13:evalue_std=0:evalue_sum=8.19e-13:gapopen_avg=0.0:gapopen_max=0.0:gapopen_min=0.0:gapopen_std=0:gapopen_sum=0.0:gtdb_class_counter=c__Alphaproteobacteria--3:gtdb_domain_counter=d__Bacteria--3:gtdb_family_counter=f__Sphingomonadaceae--3:gtdb_genus_counter=g__Sphingobium--1||g__Sphingomonas--2:gtdb_order_counter=o__Sphingomonadales--3:gtdb_phylum_counter=p__Proteobacteria--3:gtdb_species_counter=s__Sphingobium sp018823325--1||s__Sphingomonas sp011057975--1||s__Sphingomonas sp902826325--1:heptad_counter=MCP-38H--5||MCP-44H--1:lbd_counter=:lca_tree=f__Sphingomonadaceae:length_avg=58.0:length_max=58.0:length_min=58.0:length_std=0:length_sum=58.0:mismatch_avg=27.0:mismatch_max=27.0:mismatch_min=27.0:mismatch_std=0:mismatch_sum=27.0:name=N704354:qcovhsp_avg=98.3:qcovhsp_max=98.3:qcovhsp_min=98.3:qcovhsp_std=0:qcovhsp_sum=98.3:qend_avg=58.0:qend_max=58.0:qend_min=58.0:qend_std=0:qend_sum=58.0:qstart_avg=1.0:qstart_max=1.0:qstart_min=1.0:qstart_std=0:qstart_sum=1.0:ref_name_counter=RS_GCF_016428875.1_protein.faa_NZ_JAELTO010000291.1_1@PF00015_full_PFAM.61.134--1:scovhsp_avg=79.5:scovhsp_max=79.5:scovhsp_min=79.5:scovhsp_std=0:scovhsp_sum=79.5:send_avg=67.0:send_max=67.0:send_min=67.0:send_std=0:send_sum=67.0:sstart_avg=10.0:sstart_max=10.0:sstart_min=10.0:sstart_std=0:sstart_sum=10.0],((9dac9b2f-5c4c-426a-947c-9c37dff5eb9d_5@MCPsignal.103.144:5e-09[&&NHX:Sample=rhizpot1:Type=capture:capture_class=c__Alphaproteobacteria:capture_domain=d__Bacteria:capture_family=f__Rhizobiaceae:capture_genus=g__Aurantimonas:capture_order=o__Rhizobiales:capture_phylum=p__Proteobacteria:capture_species=s__Aurantimonas coralicida_A:heptad=MCP-38H],9b30ee0f-2da5-4376-a21a-200e8000c25c_1@MCPsignal.40.98:5e-09[&&NHX:Sample=rhizpot1:Type=capture:capture_class=c__Gammaproteobacteria:capture_domain=d__Bacteria:capture_family=f__Casimicrobiaceae:capture_genus=g__CAIWHR01:capture_order=o__Burkholderiales:capture_phylum=p__Proteobacteria:capture_species=s__CAIWHR01 sp903912485:heptad=MCP-38H])0.756:0.0465109[&&NHX:Sample_counter=rhizpot1--2:Type_counter=capture--2:capture_class_counter=c__Alphaproteobacteria--1||c__Gammaproteobacteria--1:capture_domain_counter=d__Bacteria--2:capture_family_counter=f__Casimicrobiaceae--1||f__Rhizobiaceae--1:capture_genus_counter=g__Aurantimonas--1||g__CAIWHR01--1:capture_order_counter=o__Burkholderiales--1||o__Rhizobiales--1:capture_phylum_counter=p__Proteobacteria--2:capture_species_counter=s__Aurantimonas coralicida_A--1||s__CAIWHR01 sp903912485--1:gtdb_class_counter=:gtdb_domain_counter=:gtdb_family_counter=:gtdb_genus_counter=:gtdb_order_counter=:gtdb_phylum_counter=:gtdb_species_counter=:heptad_counter=MCP-38H--2:lbd_counter=:name=N704357:ref_name_counter=],5e5a0d76-fdc0-45e0-800f-ea6e03cd4d2e_3@MCPsignal.341.403:0.344967[&&NHX:Sample=rhizpot3:Type=capture:capture_class=c__Alphaproteobacteria:capture_domain=d__Bacteria:capture_family=f__Sphingomonadaceae:capture_genus=g__Allosphingosinicella:capture_order=o__Sphingomonadales:capture_phylum=p__Proteobacteria:capture_species=s__Allosphingosinicella sp019239415:heptad=MCP-38H])0.755:0.0813703[&&NHX:Sample_counter=rhizpot1--2||rhizpot3--1:Type_counter=capture--3:capture_class_counter=c__Alphaproteobacteria--2||c__Gammaproteobacteria--1:capture_domain_counter=d__Bacteria--3:capture_family_counter=f__Casimicrobiaceae--1||f__Rhizobiaceae--1||f__Sphingomonadaceae--1:capture_genus_counter=g__Allosphingosinicella--1||g__Aurantimonas--1||g__CAIWHR01--1:capture_order_counter=o__Burkholderiales--1||o__Rhizobiales--1||o__Sphingomonadales--1:capture_phylum_counter=p__Proteobacteria--3:capture_species_counter=s__Allosphingosinicella sp019239415--1||s__Aurantimonas coralicida_A--1||s__CAIWHR01 sp903912485--1:gtdb_class_counter=:gtdb_domain_counter=:gtdb_family_counter=:gtdb_genus_counter=:gtdb_order_counter=:gtdb_phylum_counter=:gtdb_species_counter=:heptad_counter=MCP-38H--3:lbd_counter=:name=N704359:ref_name_counter=])0.69:0.0505787[&&NHX:Sample_counter=rhizpot1--2||rhizpot3--2||rhiztom1--1||rhiztom3--1:Type_counter=GTDB--3||capture--6:besthit_avg=53.4:besthit_max=53.4:besthit_min=53.4:besthit_std=0:besthit_sum=53.4:bitscore_avg=58.2:bitscore_max=58.2:bitscore_min=58.2:bitscore_std=0:bitscore_sum=58.2:capture_class_counter=c__Alphaproteobacteria--3||c__Gammaproteobacteria--3:capture_domain_counter=d__Bacteria--6:capture_family_counter=f__Beijerinckiaceae--1||f__Casimicrobiaceae--1||f__Pseudomonadaceae--1||f__Rhizobiaceae--1||f__Sphingomonadaceae--1||f__Vibrionaceae--1:capture_genus_counter=g__Allosphingosinicella--1||g__Aurantimonas--1||g__CAIWHR01--1||g__Methylobacterium--1||g__Photobacterium--1||g__Pseudomonas_E--1:capture_order_counter=o__Burkholderiales--1||o__Enterobacterales--1||o__Pseudomonadales--1||o__Rhizobiales--2||o__Sphingomonadales--1:capture_phylum_counter=p__Proteobacteria--6:capture_species_counter=s__Allosphingosinicella sp019239415--1||s__Aurantimonas coralicida_A--1||s__CAIWHR01 sp903912485--1||s__Methylobacterium sp000019365--1||s__Photobacterium halotolerans_A--1||s__Pseudomonas_E sp004214895--1:evalue_avg=8.19e-13:evalue_max=8.19e-13:evalue_min=8.19e-13:evalue_std=0:evalue_sum=8.19e-13:gapopen_avg=0.0:gapopen_max=0.0:gapopen_min=0.0:gapopen_std=0:gapopen_sum=0.0:gtdb_class_counter=c__Alphaproteobacteria--3:gtdb_domain_counter=d__Bacteria--3:gtdb_family_counter=f__Sphingomonadaceae--3:gtdb_genus_counter=g__Sphingobium--1||g__Sphingomonas--2:gtdb_order_counter=o__Sphingomonadales--3:gtdb_phylum_counter=p__Proteobacteria--3:gtdb_species_counter=s__Sphingobium sp018823325--1||s__Sphingomonas sp011057975--1||s__Sphingomonas sp902826325--1:heptad_counter=MCP-38H--8||MCP-44H--1:lbd_counter=:lca_tree=f__Sphingomonadaceae:length_avg=58.0:length_max=58.0:length_min=58.0:length_std=0:length_sum=58.0:mismatch_avg=27.0:mismatch_max=27.0:mismatch_min=27.0:mismatch_std=0:mismatch_sum=27.0:name=N704360:qcovhsp_avg=98.3:qcovhsp_max=98.3:qcovhsp_min=98.3:qcovhsp_std=0:qcovhsp_sum=98.3:qend_avg=58.0:qend_max=58.0:qend_min=58.0:qend_std=0:qend_sum=58.0:qstart_avg=1.0:qstart_max=1.0:qstart_min=1.0:qstart_std=0:qstart_sum=1.0:ref_name_counter=RS_GCF_016428875.1_protein.faa_NZ_JAELTO010000291.1_1@PF00015_full_PFAM.61.134--1:scovhsp_avg=79.5:scovhsp_max=79.5:scovhsp_min=79.5:scovhsp_std=0:scovhsp_sum=79.5:send_avg=67.0:send_max=67.0:send_min=67.0:send_std=0:send_sum=67.0:sstart_avg=10.0:sstart_max=10.0:sstart_min=10.0:sstart_std=0:sstart_sum=10.0],(0faaa5a9-d74b-48fb-9f54-c1cbd37da40a_3@MCPsignal.23.65:0.118885[&&NHX:Sample=rhizpot1:Type=capture:capture_class=c__Gammaproteobacteria:capture_domain=d__Bacteria:capture_family=f__Burkholderiaceae:capture_genus=g__Pandoraea:capture_order=o__Burkholderiales:capture_phylum=p__Proteobacteria:capture_species=s__Pandoraea vervacti:heptad=MCP-38H],(ea30cdc1-478f-4525-a6ff-6e4477ae17a8_5@MCPsignal.84.121:0.245164[&&NHX:Sample=rhizpot3:Type=capture:capture_class=c__Alphaproteobacteria:capture_domain=d__Bacteria:capture_family=f__Beijerinckiaceae:capture_genus=g__Methylobacterium:capture_order=o__Rhizobiales:capture_phylum=p__Proteobacteria:capture_species=s__Methylobacterium sp001422815:heptad=MCP-38H],((GB_GCA_018061565.1_protein.faa_JAGOTX010000017.1_11@PF00015_full_PFAM.310.490:0.685317[&&NHX:Type=GTDB:gtdb_class=c__Alphaproteobacteria:gtdb_domain=d__Bacteria:gtdb_family=f__UBA11393:gtdb_genus=g__JAGOTX01:gtdb_order=o__Paracaedibacterales:gtdb_phylum=p__Proteobacteria:gtdb_species=s__JAGOTX01 sp018061565:heptad=MCP-36H:species=d__Bacteria_p__Proteobacteria_c__Alphaproteobacteria_o__Paracaedibacterales_f__UBA11393_g__JAGOTX01_s__JAGOTX01 sp018061565],GB_GCA_002405475.1_protein.faa_DHLX01000029.1_20@PF00015_full_PFAM.177.370:0.719022[&&NHX:Type=GTDB:gtdb_class=c__Gammaproteobacteria:gtdb_domain=d__Bacteria:gtdb_family=f__Burkholderiaceae:gtdb_genus=g__UBA4657:gtdb_order=o__Burkholderiales:gtdb_phylum=p__Proteobacteria:gtdb_species=s__UBA4657 sp002405475:heptad=MCP-36H:species=d__Bacteria_p__Proteobacteria_c__Gammaproteobacteria_o__Burkholderiales_f__Burkholderiaceae_g__UBA4657_s__UBA4657 sp002405475])0.849:0.150841[&&NHX:Sample_counter=:Type_counter=GTDB--2:capture_class_counter=:capture_domain_counter=:capture_family_counter=:capture_genus_counter=:capture_order_counter=:capture_phylum_counter=:capture_species_counter=:evoltype=D:gtdb_class_counter=c__Alphaproteobacteria--1||c__Gammaproteobacteria--1:gtdb_domain_counter=d__Bacteria--2:gtdb_family_counter=f__Burkholderiaceae--1||f__UBA11393--1:gtdb_genus_counter=g__JAGOTX01--1||g__UBA4657--1:gtdb_order_counter=o__Burkholderiales--1||o__Paracaedibacterales--1:gtdb_phylum_counter=p__Proteobacteria--2:gtdb_species_counter=s__JAGOTX01 sp018061565--1||s__UBA4657 sp002405475--1:heptad_counter=MCP-36H--2:lbd_counter=:lca=d__Bacteria:lca_tree=p__Proteobacteria:name=N704365:ref_name_counter=],(((58625b20-815c-424b-b6d1-aaae0add4102_2@MCPsignal.225.277:5e-09[&&NHX:Sample=rhizpot3:Type=capture:capture_class=c__Gammaproteobacteria:capture_domain=d__Bacteria:capture_family=f__Burkholderiaceae:capture_genus=g__Janthinobacterium:capture_order=o__Burkholderiales:capture_phylum=p__Proteobacteria:capture_species=s__Janthinobacterium lividum_E:heptad=MCP-38H],2003a87b-3b1b-5a53-9705-ff5015c080a9_6@MCPsignal.61.99:5e-09[&&NHX:Sample=rhizpot3:Type=capture:capture_class=c__Alphaproteobacteria:capture_domain=d__Bacteria:capture_family=f__Magnetospirillaceae:capture_genus=g__Magnetospirillum:capture_order=o__Rhodospirillales:capture_phylum=p__Proteobacteria:capture_species=s__Magnetospirillum sp002435715:heptad=MCP-38H])0.861:0.0815183[&&NHX:Sample_counter=rhizpot3--2:Type_counter=capture--2:capture_class_counter=c__Alphaproteobacteria--1||c__Gammaproteobacteria--1:capture_domain_counter=d__Bacteria--2:capture_family_counter=f__Burkholderiaceae--1||f__Magnetospirillaceae--1:capture_genus_counter=g__Janthinobacterium--1||g__Magnetospirillum--1:capture_order_counter=o__Burkholderiales--1||o__Rhodospirillales--1:capture_phylum_counter=p__Proteobacteria--2:capture_species_counter=s__Janthinobacterium lividum_E--1||s__Magnetospirillum sp002435715--1:gtdb_class_counter=:gtdb_domain_counter=:gtdb_family_counter=:gtdb_genus_counter=:gtdb_order_counter=:gtdb_phylum_counter=:gtdb_species_counter=:heptad_counter=MCP-38H--2:lbd_counter=:name=N704368:ref_name_counter=],((e33e59c2-1353-4b30-9374-26e2ce1241b4_3@MCPsignal.66.118:0.0402726[&&NHX:Sample=rhizpot1:Type=capture:capture_class=c__Alphaproteobacteria:capture_domain=d__Bacteria:capture_family=f__Rhizobiaceae:capture_genus=g__Agrobacterium:capture_order=o__Rhizobiales:capture_phylum=p__Proteobacteria:capture_species=s__Agrobacterium sp005938205:heptad=MCP-38H],(29e50e62-c34d-4606-a426-25bcc3512446_3@MCPsignal.20.53:0.091212[&&NHX:Sample=rhizpot2:Type=capture:capture_class=c__Alphaproteobacteria:capture_domain=d__Bacteria:capture_family=f__Azospirillaceae:capture_genus=g__Skermanella:capture_order=o__Azospirillales:capture_phylum=p__Proteobacteria:capture_species=s__Skermanella aerolata:heptad=MCP-44H],3fc7a524-01b1-54db-835d-74922e5f206d_1@MCPsignal.73.114:5e-09[&&NHX:Sample=rhizpot1:Type=capture:capture_class=c__Gammaproteobacteria:capture_domain=d__Bacteria:capture_family=f__Enterobacteriaceae:capture_genus=g__Pectobacterium:capture_order=o__Enterobacterales:capture_phylum=p__Proteobacteria:capture_species=s__Pectobacterium betavasculorum:heptad=MCP-38H])0:5e-09[&&NHX:Sample_counter=rhizpot1--1||rhizpot2--1:Type_counter=capture--2:capture_class_counter=c__Alphaproteobacteria--1||c__Gammaproteobacteria--1:capture_domain_counter=d__Bacteria--2:capture_family_counter=f__Azospirillaceae--1||f__Enterobacteriaceae--1:capture_genus_counter=g__Pectobacterium--1||g__Skermanella--1:capture_order_counter=o__Azospirillales--1||o__Enterobacterales--1:capture_phylum_counter=p__Proteobacteria--2:capture_species_counter=s__Pectobacterium betavasculorum--1||s__Skermanella aerolata--1:gtdb_class_counter=:gtdb_domain_counter=:gtdb_family_counter=:gtdb_genus_counter=:gtdb_order_counter=:gtdb_phylum_counter=:gtdb_species_counter=:heptad_counter=MCP-38H--1||MCP-44H--1:lbd_counter=:name=N704372:ref_name_counter=])0:2.5e-08[&&NHX:Sample_counter=rhizpot1--2||rhizpot2--1:Type_counter=capture--3:capture_class_counter=c__Alphaproteobacteria--2||c__Gammaproteobacteria--1:capture_domain_counter=d__Bacteria--3:capture_family_counter=f__Azospirillaceae--1||f__Enterobacteriaceae--1||f__Rhizobiaceae--1:capture_genus_counter=g__Agrobacterium--1||g__Pectobacterium--1||g__Skermanella--1:capture_order_counter=o__Azospirillales--1||o__Enterobacterales--1||o__Rhizobiales--1:capture_phylum_counter=p__Proteobacteria--3:capture_species_counter=s__Agrobacterium sp005938205--1||s__Pectobacterium betavasculorum--1||s__Skermanella aerolata--1:gtdb_class_counter=:gtdb_domain_counter=:gtdb_family_counter=:gtdb_genus_counter=:gtdb_order_counter=:gtdb_phylum_counter=:gtdb_species_counter=:heptad_counter=MCP-38H--2||MCP-44H--1:lbd_counter=:name=N704373:ref_name_counter=],((761dba10-6462-4ce1-a69c-54749a2ddeda_2@MCPsignal.276.337:0.134189[&&NHX:Sample=rhizpot2:Type=capture:capture_class=c__Gammaproteobacteria:capture_domain=d__Bacteria:capture_family=f__Oleiphilaceae:capture_genus=g__Marinobacter:capture_order=o__Pseudomonadales:capture_phylum=p__Proteobacteria:capture_species=s__Marinobacter sp018066865:heptad=MCP-38H],f9c00ad4-5662-4ac9-9cda-ffbf0de6c38a_3@MCPsignal.164.207:6e-09[&&NHX:Sample=rhizpot3:Type=capture:capture_class=c__Alphaproteobacteria:capture_domain=d__Bacteria:capture_family=f__Azospirillaceae:capture_genus=g__Skermanella:capture_order=o__Azospirillales:capture_phylum=p__Proteobacteria:capture_species=s__Skermanella aerolata:heptad=MCP-38H])0.539:0.0318761[&&NHX:Sample_counter=rhizpot2--1||rhizpot3--1:Type_counter=capture--2:capture_class_counter=c__Alphaproteobacteria--1||c__Gammaproteobacteria--1:capture_domain_counter=d__Bacteria--2:capture_family_counter=f__Azospirillaceae--1||f__Oleiphilaceae--1:capture_genus_counter=g__Marinobacter--1||g__Skermanella--1:capture_order_counter=o__Azospirillales--1||o__Pseudomonadales--1:capture_phylum_counter=p__Proteobacteria--2:capture_species_counter=s__Marinobacter sp018066865--1||s__Skermanella aerolata--1:gtdb_class_counter=:gtdb_domain_counter=:gtdb_family_counter=:gtdb_genus_counter=:gtdb_order_counter=:gtdb_phylum_counter=:gtdb_species_counter=:heptad_counter=MCP-38H--2:lbd_counter=:name=N704376:ref_name_counter=],62fdbce0-1fe0-5205-a191-cd35c5bd2342_3@MCPsignal.22.76:0.0810061[&&NHX:Sample=rhizpot1:Type=capture:capture_class=c__Alphaproteobacteria:capture_domain=d__Bacteria:capture_family=f__Azospirillaceae:capture_genus=g__Skermanella:capture_order=o__Azospirillales:capture_phylum=p__Proteobacteria:capture_species=s__Skermanella aerolata:heptad=MCP-38H])0:5e-09[&&NHX:Sample_counter=rhizpot1--1||rhizpot2--1||rhizpot3--1:Type_counter=capture--3:capture_class_counter=c__Alphaproteobacteria--2||c__Gammaproteobacteria--1:capture_domain_counter=d__Bacteria--3:capture_family_counter=f__Azospirillaceae--2||f__Oleiphilaceae--1:capture_genus_counter=g__Marinobacter--1||g__Skermanella--2:capture_order_counter=o__Azospirillales--2||o__Pseudomonadales--1:capture_phylum_counter=p__Proteobacteria--3:capture_species_counter=s__Marinobacter sp018066865--1||s__Skermanella aerolata--2:gtdb_class_counter=:gtdb_domain_counter=:gtdb_family_counter=:gtdb_genus_counter=:gtdb_order_counter=:gtdb_phylum_counter=:gtdb_species_counter=:heptad_counter=MCP-38H--3:lbd_counter=:name=N704378:ref_name_counter=])0.95:0.136198[&&NHX:Sample_counter=rhizpot1--3||rhizpot2--2||rhizpot3--1:Type_counter=capture--6:capture_class_counter=c__Alphaproteobacteria--4||c__Gammaproteobacteria--2:capture_domain_counter=d__Bacteria--6:capture_family_counter=f__Azospirillaceae--3||f__Enterobacteriaceae--1||f__Oleiphilaceae--1||f__Rhizobiaceae--1:capture_genus_counter=g__Agrobacterium--1||g__Marinobacter--1||g__Pectobacterium--1||g__Skermanella--3:capture_order_counter=o__Azospirillales--3||o__Enterobacterales--1||o__Pseudomonadales--1||o__Rhizobiales--1:capture_phylum_counter=p__Proteobacteria--6:capture_species_counter=s__Agrobacterium sp005938205--1||s__Marinobacter sp018066865--1||s__Pectobacterium betavasculorum--1||s__Skermanella aerolata--3:gtdb_class_counter=:gtdb_domain_counter=:gtdb_family_counter=:gtdb_genus_counter=:gtdb_order_counter=:gtdb_phylum_counter=:gtdb_species_counter=:heptad_counter=MCP-38H--5||MCP-44H--1:lbd_counter=:name=N704379:ref_name_counter=])0.709:0.0264859[&&NHX:Sample_counter=rhizpot1--3||rhizpot2--2||rhizpot3--3:Type_counter=capture--8:capture_class_counter=c__Alphaproteobacteria--5||c__Gammaproteobacteria--3:capture_domain_counter=d__Bacteria--8:capture_family_counter=f__Azospirillaceae--3||f__Burkholderiaceae--1||f__Enterobacteriaceae--1||f__Magnetospirillaceae--1||f__Oleiphilaceae--1||f__Rhizobiaceae--1:capture_genus_counter=g__Agrobacterium--1||g__Janthinobacterium--1||g__Magnetospirillum--1||g__Marinobacter--1||g__Pectobacterium--1||g__Skermanella--3:capture_order_counter=o__Azospirillales--3||o__Burkholderiales--1||o__Enterobacterales--1||o__Pseudomonadales--1||o__Rhizobiales--1||o__Rhodospirillales--1:capture_phylum_counter=p__Proteobacteria--8:capture_species_counter=s__Agrobacterium sp005938205--1||s__Janthinobacterium lividum_E--1||s__Magnetospirillum sp002435715--1||s__Marinobacter sp018066865--1||s__Pectobacterium betavasculorum--1||s__Skermanella aerolata--3:gtdb_class_counter=:gtdb_domain_counter=:gtdb_family_counter=:gtdb_genus_counter=:gtdb_order_counter=:gtdb_phylum_counter=:gtdb_species_counter=:heptad_counter=MCP-38H--7||MCP-44H--1:lbd_counter=:name=N704380:ref_name_counter=],e6460850-574c-459e-bed8-2ad1ec5a387c_4@MCPsignal.230.288:0.0422273[&&NHX:Sample=rhizpot1:Type=capture:capture_class=c__Alphaproteobacteria:capture_domain=d__Bacteria:capture_family=f__Methyloligellaceae:capture_genus=g__Methyloceanibacter:capture_order=o__Rhizobiales:capture_phylum=p__Proteobacteria:capture_species=s__Methyloceanibacter superfactus:heptad=MCP-38H])0.667:0.156736[&&NHX:Sample_counter=rhizpot1--4||rhizpot2--2||rhizpot3--3:Type_counter=capture--9:capture_class_counter=c__Alphaproteobacteria--6||c__Gammaproteobacteria--3:capture_domain_counter=d__Bacteria--9:capture_family_counter=f__Azospirillaceae--3||f__Burkholderiaceae--1||f__Enterobacteriaceae--1||f__Magnetospirillaceae--1||f__Methyloligellaceae--1||f__Oleiphilaceae--1||f__Rhizobiaceae--1:capture_genus_counter=g__Agrobacterium--1||g__Janthinobacterium--1||g__Magnetospirillum--1||g__Marinobacter--1||g__Methyloceanibacter--1||g__Pectobacterium--1||g__Skermanella--3:capture_order_counter=o__Azospirillales--3||o__Burkholderiales--1||o__Enterobacterales--1||o__Pseudomonadales--1||o__Rhizobiales--2||o__Rhodospirillales--1:capture_phylum_counter=p__Proteobacteria--9:capture_species_counter=s__Agrobacterium sp005938205--1||s__Janthinobacterium lividum_E--1||s__Magnetospirillum sp002435715--1||s__Marinobacter sp018066865--1||s__Methyloceanibacter superfactus--1||s__Pectobacterium betavasculorum--1||s__Skermanella aerolata--3:gtdb_class_counter=:gtdb_domain_counter=:gtdb_family_counter=:gtdb_genus_counter=:gtdb_order_counter=:gtdb_phylum_counter=:gtdb_species_counter=:heptad_counter=MCP-38H--8||MCP-44H--1:lbd_counter=:name=N704382:ref_name_counter=])0.591:0.034062[&&NHX:Sample_counter=rhizpot1--4||rhizpot2--2||rhizpot3--3:Type_counter=GTDB--2||capture--9:capture_class_counter=c__Alphaproteobacteria--6||c__Gammaproteobacteria--3:capture_domain_counter=d__Bacteria--9:capture_family_counter=f__Azospirillaceae--3||f__Burkholderiaceae--1||f__Enterobacteriaceae--1||f__Magnetospirillaceae--1||f__Methyloligellaceae--1||f__Oleiphilaceae--1||f__Rhizobiaceae--1:capture_genus_counter=g__Agrobacterium--1||g__Janthinobacterium--1||g__Magnetospirillum--1||g__Marinobacter--1||g__Methyloceanibacter--1||g__Pectobacterium--1||g__Skermanella--3:capture_order_counter=o__Azospirillales--3||o__Burkholderiales--1||o__Enterobacterales--1||o__Pseudomonadales--1||o__Rhizobiales--2||o__Rhodospirillales--1:capture_phylum_counter=p__Proteobacteria--9:capture_species_counter=s__Agrobacterium sp005938205--1||s__Janthinobacterium lividum_E--1||s__Magnetospirillum sp002435715--1||s__Marinobacter sp018066865--1||s__Methyloceanibacter superfactus--1||s__Pectobacterium betavasculorum--1||s__Skermanella aerolata--3:gtdb_class_counter=c__Alphaproteobacteria--1||c__Gammaproteobacteria--1:gtdb_domain_counter=d__Bacteria--2:gtdb_family_counter=f__Burkholderiaceae--1||f__UBA11393--1:gtdb_genus_counter=g__JAGOTX01--1||g__UBA4657--1:gtdb_order_counter=o__Burkholderiales--1||o__Paracaedibacterales--1:gtdb_phylum_counter=p__Proteobacteria--2:gtdb_species_counter=s__JAGOTX01 sp018061565--1||s__UBA4657 sp002405475--1:heptad_counter=MCP-36H--2||MCP-38H--8||MCP-44H--1:lbd_counter=:lca_tree=p__Proteobacteria:name=N704383:ref_name_counter=])0.759:0.0270483[&&NHX:Sample_counter=rhizpot1--4||rhizpot2--2||rhizpot3--4:Type_counter=GTDB--2||capture--10:capture_class_counter=c__Alphaproteobacteria--7||c__Gammaproteobacteria--3:capture_domain_counter=d__Bacteria--10:capture_family_counter=f__Azospirillaceae--3||f__Beijerinckiaceae--1||f__Burkholderiaceae--1||f__Enterobacteriaceae--1||f__Magnetospirillaceae--1||f__Methyloligellaceae--1||f__Oleiphilaceae--1||f__Rhizobiaceae--1:capture_genus_counter=g__Agrobacterium--1||g__Janthinobacterium--1||g__Magnetospirillum--1||g__Marinobacter--1||g__Methylobacterium--1||g__Methyloceanibacter--1||g__Pectobacterium--1||g__Skermanella--3:capture_order_counter=o__Azospirillales--3||o__Burkholderiales--1||o__Enterobacterales--1||o__Pseudomonadales--1||o__Rhizobiales--3||o__Rhodospirillales--1:capture_phylum_counter=p__Proteobacteria--10:capture_species_counter=s__Agrobacterium sp005938205--1||s__Janthinobacterium lividum_E--1||s__Magnetospirillum sp002435715--1||s__Marinobacter sp018066865--1||s__Methylobacterium sp001422815--1||s__Methyloceanibacter superfactus--1||s__Pectobacterium betavasculorum--1||s__Skermanella aerolata--3:gtdb_class_counter=c__Alphaproteobacteria--1||c__Gammaproteobacteria--1:gtdb_domain_counter=d__Bacteria--2:gtdb_family_counter=f__Burkholderiaceae--1||f__UBA11393--1:gtdb_genus_counter=g__JAGOTX01--1||g__UBA4657--1:gtdb_order_counter=o__Burkholderiales--1||o__Paracaedibacterales--1:gtdb_phylum_counter=p__Proteobacteria--2:gtdb_species_counter=s__JAGOTX01 sp018061565--1||s__UBA4657 sp002405475--1:heptad_counter=MCP-36H--2||MCP-38H--9||MCP-44H--1:lbd_counter=:lca_tree=p__Proteobacteria:name=N704384:ref_name_counter=])0:5e-09[&&NHX:Sample_counter=rhizpot1--5||rhizpot2--2||rhizpot3--4:Type_counter=GTDB--2||capture--11:capture_class_counter=c__Alphaproteobacteria--7||c__Gammaproteobacteria--4:capture_domain_counter=d__Bacteria--11:capture_family_counter=f__Azospirillaceae--3||f__Beijerinckiaceae--1||f__Burkholderiaceae--2||f__Enterobacteriaceae--1||f__Magnetospirillaceae--1||f__Methyloligellaceae--1||f__Oleiphilaceae--1||f__Rhizobiaceae--1:capture_genus_counter=g__Agrobacterium--1||g__Janthinobacterium--1||g__Magnetospirillum--1||g__Marinobacter--1||g__Methylobacterium--1||g__Methyloceanibacter--1||g__Pandoraea--1||g__Pectobacterium--1||g__Skermanella--3:capture_order_counter=o__Azospirillales--3||o__Burkholderiales--2||o__Enterobacterales--1||o__Pseudomonadales--1||o__Rhizobiales--3||o__Rhodospirillales--1:capture_phylum_counter=p__Proteobacteria--11:capture_species_counter=s__Agrobacterium sp005938205--1||s__Janthinobacterium lividum_E--1||s__Magnetospirillum sp002435715--1||s__Marinobacter sp018066865--1||s__Methylobacterium sp001422815--1||s__Methyloceanibacter superfactus--1||s__Pandoraea vervacti--1||s__Pectobacterium betavasculorum--1||s__Skermanella aerolata--3:gtdb_class_counter=c__Alphaproteobacteria--1||c__Gammaproteobacteria--1:gtdb_domain_counter=d__Bacteria--2:gtdb_family_counter=f__Burkholderiaceae--1||f__UBA11393--1:gtdb_genus_counter=g__JAGOTX01--1||g__UBA4657--1:gtdb_order_counter=o__Burkholderiales--1||o__Paracaedibacterales--1:gtdb_phylum_counter=p__Proteobacteria--2:gtdb_species_counter=s__JAGOTX01 sp018061565--1||s__UBA4657 sp002405475--1:heptad_counter=MCP-36H--2||MCP-38H--10||MCP-44H--1:lbd_counter=:lca_tree=p__Proteobacteria:name=N704385:ref_name_counter=])0.823:0.0270098[&&NHX:Sample_counter=rhizpot1--7||rhizpot2--2||rhizpot3--6||rhiztom1--1||rhiztom3--1:Type_counter=GTDB--5||capture--17:besthit_avg=53.4:besthit_max=53.4:besthit_min=53.4:besthit_std=0:besthit_sum=53.4:bitscore_avg=58.2:bitscore_max=58.2:bitscore_min=58.2:bitscore_std=0:bitscore_sum=58.2:capture_class_counter=c__Alphaproteobacteria--10||c__Gammaproteobacteria--7:capture_domain_counter=d__Bacteria--17:capture_family_counter=f__Azospirillaceae--3||f__Beijerinckiaceae--2||f__Burkholderiaceae--2||f__Casimicrobiaceae--1||f__Enterobacteriaceae--1||f__Magnetospirillaceae--1||f__Methyloligellaceae--1||f__Oleiphilaceae--1||f__Pseudomonadaceae--1||f__Rhizobiaceae--2||f__Sphingomonadaceae--1||f__Vibrionaceae--1:capture_genus_counter=g__Agrobacterium--1||g__Allosphingosinicella--1||g__Aurantimonas--1||g__CAIWHR01--1||g__Janthinobacterium--1||g__Magnetospirillum--1||g__Marinobacter--1||g__Methylobacterium--2||g__Methyloceanibacter--1||g__Pandoraea--1||g__Pectobacterium--1||g__Photobacterium--1||g__Pseudomonas_E--1||g__Skermanella--3:capture_order_counter=o__Azospirillales--3||o__Burkholderiales--3||o__Enterobacterales--2||o__Pseudomonadales--2||o__Rhizobiales--5||o__Rhodospirillales--1||o__Sphingomonadales--1:capture_phylum_counter=p__Proteobacteria--17:capture_species_counter=s__Agrobacterium sp005938205--1||s__Allosphingosinicella sp019239415--1||s__Aurantimonas coralicida_A--1||s__CAIWHR01 sp903912485--1||s__Janthinobacterium lividum_E--1||s__Magnetospirillum sp002435715--1||s__Marinobacter sp018066865--1||s__Methylobacterium sp000019365--1||s__Methylobacterium sp001422815--1||s__Methyloceanibacter superfactus--1||s__Pandoraea vervacti--1||s__Pectobacterium betavasculorum--1||s__Photobacterium halotolerans_A--1||s__Pseudomonas_E sp004214895--1||s__Skermanella aerolata--3:evalue_avg=8.19e-13:evalue_max=8.19e-13:evalue_min=8.19e-13:evalue_std=0:evalue_sum=8.19e-13:gapopen_avg=0.0:gapopen_max=0.0:gapopen_min=0.0:gapopen_std=0:gapopen_sum=0.0:gtdb_class_counter=c__Alphaproteobacteria--4||c__Gammaproteobacteria--1:gtdb_domain_counter=d__Bacteria--5:gtdb_family_counter=f__Burkholderiaceae--1||f__Sphingomonadaceae--3||f__UBA11393--1:gtdb_genus_counter=g__JAGOTX01--1||g__Sphingobium--1||g__Sphingomonas--2||g__UBA4657--1:gtdb_order_counter=o__Burkholderiales--1||o__Paracaedibacterales--1||o__Sphingomonadales--3:gtdb_phylum_counter=p__Proteobacteria--5:gtdb_species_counter=s__JAGOTX01 sp018061565--1||s__Sphingobium sp018823325--1||s__Sphingomonas sp011057975--1||s__Sphingomonas sp902826325--1||s__UBA4657 sp002405475--1:heptad_counter=MCP-36H--2||MCP-38H--18||MCP-44H--2:lbd_counter=:lca_tree=p__Proteobacteria:length_avg=58.0:length_max=58.0:length_min=58.0:length_std=0:length_sum=58.0:mismatch_avg=27.0:mismatch_max=27.0:mismatch_min=27.0:mismatch_std=0:mismatch_sum=27.0:name=N704386:qcovhsp_avg=98.3:qcovhsp_max=98.3:qcovhsp_min=98.3:qcovhsp_std=0:qcovhsp_sum=98.3:qend_avg=58.0:qend_max=58.0:qend_min=58.0:qend_std=0:qend_sum=58.0:qstart_avg=1.0:qstart_max=1.0:qstart_min=1.0:qstart_std=0:qstart_sum=1.0:ref_name_counter=RS_GCF_016428875.1_protein.faa_NZ_JAELTO010000291.1_1@PF00015_full_PFAM.61.134--1:scovhsp_avg=79.5:scovhsp_max=79.5:scovhsp_min=79.5:scovhsp_std=0:scovhsp_sum=79.5:send_avg=67.0:send_max=67.0:send_min=67.0:send_std=0:send_sum=67.0:sstart_avg=10.0:sstart_max=10.0:sstart_min=10.0:sstart_std=0:sstart_sum=10.0])0.899:0.0737762[&&NHX:Sample_counter=rhizpot1--11||rhizpot2--3||rhizpot3--8||rhiztom1--5||rhiztom2--3||rhiztom3--6:Type_counter=GTDB--10||capture--36:besthit_avg=74.2:besthit_max=95.0:besthit_min=53.4:besthit_std=29.415642097360376:besthit_sum=148.4:bitscore_avg=80.6:bitscore_max=103.0:bitscore_min=58.2:bitscore_std=31.678383797157327:bitscore_sum=161.2:capture_class_counter=c__Actinomycetia--1||c__Alphaproteobacteria--20||c__Desulfitobacteriia--1||c__Gammaproteobacteria--13||c__UBA4802--1:capture_domain_counter=d__Bacteria--36:capture_family_counter=f__Azospirillaceae--4||f__Beijerinckiaceae--2||f__Burkholderiaceae--2||f__CACIAM-22H2--1||f__Casimicrobiaceae--1||f__Caulobacteraceae--1||f__Cellulomonadaceae--1||f__Chitinimonadaceae--1||f__Enterobacteriaceae--2||f__Heliobacteriaceae--1||f__Magnetospirillaceae--3||f__Methyloligellaceae--1||f__Oleiphilaceae--1||f__Pseudomonadaceae--4||f__Rhizobiaceae--3||f__Sphingomonadaceae--1||f__UBA2964--1||f__UBA5368--1||f__UBA6429--1||f__Vibrionaceae--1||f__Xanthobacteraceae--3:capture_genus_counter=g__Actinotalea--1||g__Agrobacterium--1||g__Allosphingosinicella--1||g__Aurantimonas--1||g__Azospirillum--1||g__Bradyrhizobium--3||g__CAIWHR01--1||g__Caulobacter--1||g__Chitinimonas--1||g__FW300-bin19--1||g__Heliomicrobium--1||g__JAEUKZ01--1||g__Janthinobacterium--1||g__Magnetospirillum--2||g__Marinobacter--1||g__Methylobacterium--2||g__Methyloceanibacter--1||g__Mixta--1||g__Oricola--1||g__Pandoraea--1||g__Pectobacterium--1||g__Phaeospirillum--1||g__Photobacterium--1||g__Pseudomonas_E--4||g__RI-92--1||g__Skermanella--3||g__WHUE01--1:capture_order_counter=o__Actinomycetales--1||o__Azospirillales--4||o__Burkholderiales--4||o__CACIAM-22H2--1||o__Caulobacterales--1||o__Enterobacterales--3||o__Heliobacteriales--1||o__MPNO01--1||o__Pseudomonadales--5||o__Rhizobiales--9||o__Rhodospirillales--3||o__Sphingomonadales--1||o__UBA4802--1||o__UBA6429--1:capture_phylum_counter=p__Actinobacteriota--1||p__Firmicutes_B--1||p__Proteobacteria--33||p__Spirochaetota--1:capture_species_counter=s__Actinotalea sp000526515--1||s__Agrobacterium sp005938205--1||s__Allosphingosinicella sp019239415--1||s__Aurantimonas coralicida_A--1||s__Azospirillum humicireducens--1||s__Bradyrhizobium guangdongense_A--1||s__Bradyrhizobium sp015291645--1||s__Bradyrhizobium sp018130145--1||s__CAIWHR01 sp903912485--1||s__Caulobacter segnis--1||s__Chitinimonas taiwanensis--1||s__FW300-bin19 sp004297825--1||s__Heliomicrobium gestii--1||s__JAEUKZ01 sp016793045--1||s__Janthinobacterium lividum_E--1||s__Magnetospirillum sp002435715--1||s__Magnetospirillum sp006218045--1||s__Marinobacter sp018066865--1||s__Methylobacterium sp000019365--1||s__Methylobacterium sp001422815--1||s__Methyloceanibacter superfactus--1||s__Mixta gaviniae--1||s__Oricola cellulosilytica--1||s__Pandoraea vervacti--1||s__Pectobacterium betavasculorum--1||s__Phaeospirillum sp903853455--1||s__Photobacterium halotolerans_A--1||s__Pseudomonas_E alkylphenolica--1||s__Pseudomonas_E putida_G--1||s__Pseudomonas_E sp000761545--1||s__Pseudomonas_E sp004214895--1||s__RI-92 sp016125505--1||s__Skermanella aerolata--3||s__WHUE01 sp009377375--1:evalue_avg=4.095e-13:evalue_max=8.19e-13:evalue_min=1.65e-30:evalue_std=5.791204537917824e-13:evalue_sum=8.19e-13:gapopen_avg=0.0:gapopen_max=0.0:gapopen_min=0.0:gapopen_std=0.0:gapopen_sum=0.0:gtdb_class_counter=c__Alphaproteobacteria--9||c__Gammaproteobacteria--1:gtdb_domain_counter=d__Bacteria--10:gtdb_family_counter=f__Burkholderiaceae--1||f__Rhizobiaceae--1||f__Rhodobacteraceae--4||f__Sphingomonadaceae--3||f__UBA11393--1:gtdb_genus_counter=g__IMCC34051--1||g__JAGOTX01--1||g__Pararhodobacter--3||g__Rhizobium--1||g__Sphingobium--1||g__Sphingomonas--2||g__UBA4657--1:gtdb_order_counter=o__Burkholderiales--1||o__Paracaedibacterales--1||o__Rhizobiales--1||o__Rhodobacterales--4||o__Sphingomonadales--3:gtdb_phylum_counter=p__Proteobacteria--10:gtdb_species_counter=s__IMCC34051 sp003605175--1||s__JAGOTX01 sp018061565--1||s__Pararhodobacter marinus--1||s__Pararhodobacter sp001691415--2||s__Rhizobium hainanense--1||s__Sphingobium sp018823325--1||s__Sphingomonas sp011057975--1||s__Sphingomonas sp902826325--1||s__UBA4657 sp002405475--1:heptad_counter=MCP-28H--1||MCP-36H--8||MCP-38H--32||MCP-44H--3||MCP-48H--1||MCP-58H--1:lbd_counter=:lca_tree=c__Alphaproteobacteria:length_avg=59.0:length_max=60.0:length_min=58.0:length_std=1.4142135623730951:length_sum=118.0:mismatch_avg=15.0:mismatch_max=27.0:mismatch_min=3.0:mismatch_std=16.97056274847714:mismatch_sum=30.0:name=N704387:qcovhsp_avg=99.15:qcovhsp_max=100.0:qcovhsp_min=98.3:qcovhsp_std=1.2020815280171329:qcovhsp_sum=198.3:qend_avg=59.0:qend_max=60.0:qend_min=58.0:qend_std=1.4142135623730951:qend_sum=118.0:qstart_avg=1.0:qstart_max=1.0:qstart_min=1.0:qstart_std=0.0:qstart_sum=2.0:ref_name_counter=GB_GCA_013204125.1_protein.faa_JABMOP010000055.1_5@PF00015_full_PFAM.609.692--1||RS_GCF_016428875.1_protein.faa_NZ_JAELTO010000291.1_1@PF00015_full_PFAM.61.134--1:scovhsp_avg=75.9:scovhsp_max=79.5:scovhsp_min=72.3:scovhsp_std=5.091168824543144:scovhsp_sum=151.8:send_avg=74.5:send_max=82.0:send_min=67.0:send_std=10.606601717798213:send_sum=149.0:sstart_avg=16.5:sstart_max=23.0:sstart_min=10.0:sstart_std=9.192388155425117:sstart_sum=33.0],(((((((GB_GCA_017459135.1_protein.faa_JAFSZR010000148.1_3@PF00015_full_PFAM.335.555:0.231752[&&NHX:Type=GTDB:gtdb_class=c__Clostridia:gtdb_domain=d__Bacteria:gtdb_family=f__Lachnospiraceae:gtdb_genus=g__CAG-127:gtdb_order=o__Lachnospirales:gtdb_phylum=p__Firmicutes_A:gtdb_species=s__CAG-127 sp017459135:heptad=MCP-44H:species=d__Bacteria_p__Firmicutes_A_c__Clostridia_o__Lachnospirales_f__Lachnospiraceae_g__CAG-127_s__CAG-127 sp017459135],(GB_GCA_902800325.1_protein.faa_CADCDW010000075.1_6@PF00015_full_PFAM.312.558:0.171414[&&NHX:Type=GTDB:gtdb_class=c__Clostridia:gtdb_domain=d__Bacteria:gtdb_family=f__Lachnospiraceae:gtdb_genus=g__CAG-127:gtdb_order=o__Lachnospirales:gtdb_phylum=p__Firmicutes_A:gtdb_species=s__CAG-127 sp902800325:heptad=MCP-44H:species=d__Bacteria_p__Firmicutes_A_c__Clostridia_o__Lachnospirales_f__Lachnospiraceae_g__CAG-127_s__CAG-127 sp902800325],(GB_GCA_902788555.1_protein.faa_CADAKQ010000017.1_14@PF00015_full_PFAM.315.557:0.0553439[&&NHX:Type=GTDB:gtdb_class=c__Clostridia:gtdb_domain=d__Bacteria:gtdb_family=f__Lachnospiraceae:gtdb_genus=g__CAG-127:gtdb_order=o__Lachnospirales:gtdb_phylum=p__Firmicutes_A:gtdb_species=s__CAG-127 sp902788555:heptad=MCP-44H:species=d__Bacteria_p__Firmicutes_A_c__Clostridia_o__Lachnospirales_f__Lachnospiraceae_g__CAG-127_s__CAG-127 sp902788555],(GB_GCA_017469405.1_protein.faa_JAFUGL010000023.1_17@PF00015_full_PFAM.314.554:0.0211968[&&NHX:Type=GTDB:gtdb_class=c__Clostridia:gtdb_domain=d__Bacteria:gtdb_family=f__Lachnospiraceae:gtdb_genus=g__CAG-127:gtdb_order=o__Lachnospirales:gtdb_phylum=p__Firmicutes_A:gtdb_species=s__CAG-127 sp017469405:heptad=MCP-44H:species=d__Bacteria_p__Firmicutes_A_c__Clostridia_o__Lachnospirales_f__Lachnospiraceae_g__CAG-127_s__CAG-127 sp017469405],(GB_GCA_902762955.1_protein.faa_CACWQH010000062.1_5@PF00015_full_PFAM.323.557:0.0110584[&&NHX:Type=GTDB:gtdb_class=c__Clostridia:gtdb_domain=d__Bacteria:gtdb_family=f__Lachnospiraceae:gtdb_genus=g__CAG-127:gtdb_order=o__Lachnospirales:gtdb_phylum=p__Firmicutes_A:gtdb_species=s__CAG-127 sp902762955:heptad=MCP-44H:species=d__Bacteria_p__Firmicutes_A_c__Clostridia_o__Lachnospirales_f__Lachnospiraceae_g__CAG-127_s__CAG-127 sp902762955],GB_GCA_017464045.1_protein.faa_JAFUEG010000157.1_2@PF00015_full_PFAM.313.557:0.0158947[&&NHX:Type=GTDB:gtdb_class=c__Clostridia:gtdb_domain=d__Bacteria:gtdb_family=f__Lachnospiraceae:gtdb_genus=g__CAG-127:gtdb_order=o__Lachnospirales:gtdb_phylum=p__Firmicutes_A:gtdb_species=s__CAG-127 sp017464045:heptad=MCP-44H:species=d__Bacteria_p__Firmicutes_A_c__Clostridia_o__Lachnospirales_f__Lachnospiraceae_g__CAG-127_s__CAG-127 sp017464045])0.761:0.00581402[&&NHX:Sample_counter=:Type_counter=GTDB--2:capture_class_counter=:capture_domain_counter=:capture_family_counter=:capture_genus_counter=:capture_order_counter=:capture_phylum_counter=:capture_species_counter=:evoltype=D:gtdb_class_counter=c__Clostridia--2:gtdb_domain_counter=d__Bacteria--2:gtdb_family_counter=f__Lachnospiraceae--2:gtdb_genus_counter=g__CAG-127--2:gtdb_order_counter=o__Lachnospirales--2:gtdb_phylum_counter=p__Firmicutes_A--2:gtdb_species_counter=s__CAG-127 sp017464045--1||s__CAG-127 sp902762955--1:heptad_counter=MCP-44H--2:lbd_counter=:lca=d__Bacteria:lca_tree=g__CAG-127:name=N704394:ref_name_counter=])0.32:0.00998588[&&NHX:Sample_counter=:Type_counter=GTDB--3:capture_class_counter=:capture_domain_counter=:capture_family_counter=:capture_genus_counter=:capture_order_counter=:capture_phylum_counter=:capture_species_counter=:evoltype=D:gtdb_class_counter=c__Clostridia--3:gtdb_domain_counter=d__Bacteria--3:gtdb_family_counter=f__Lachnospiraceae--3:gtdb_genus_counter=g__CAG-127--3:gtdb_order_counter=o__Lachnospirales--3:gtdb_phylum_counter=p__Firmicutes_A--3:gtdb_species_counter=s__CAG-127 sp017464045--1||s__CAG-127 sp017469405--1||s__CAG-127 sp902762955--1:heptad_counter=MCP-44H--3:lbd_counter=:lca=d__Bacteria:lca_tree=g__CAG-127:name=N704395:ref_name_counter=])0.996:0.130106[&&NHX:Sample_counter=:Type_counter=GTDB--4:capture_class_counter=:capture_domain_counter=:capture_family_counter=:capture_genus_counter=:capture_order_counter=:capture_phylum_counter=:capture_species_counter=:evoltype=D:gtdb_class_counter=c__Clostridia--4:gtdb_domain_counter=d__Bacteria--4:gtdb_family_counter=f__Lachnospiraceae--4:gtdb_genus_counter=g__CAG-127--4:gtdb_order_counter=o__Lachnospirales--4:gtdb_phylum_counter=p__Firmicutes_A--4:gtdb_species_counter=s__CAG-127 sp017464045--1||s__CAG-127 sp017469405--1||s__CAG-127 sp902762955--1||s__CAG-127 sp902788555--1:heptad_counter=MCP-44H--4:lbd_counter=:lca=d__Bacteria:lca_tree=g__CAG-127:name=N704396:ref_name_counter=])0.283:0.0154971[&&NHX:Sample_counter=:Type_counter=GTDB--5:capture_class_counter=:capture_domain_counter=:capture_family_counter=:capture_genus_counter=:capture_order_counter=:capture_phylum_counter=:capture_species_counter=:evoltype=D:gtdb_class_counter=c__Clostridia--5:gtdb_domain_counter=d__Bacteria--5:gtdb_family_counter=f__Lachnospiraceae--5:gtdb_genus_counter=g__CAG-127--5:gtdb_order_counter=o__Lachnospirales--5:gtdb_phylum_counter=p__Firmicutes_A--5:gtdb_species_counter=s__CAG-127 sp017464045--1||s__CAG-127 sp017469405--1||s__CAG-127 sp902762955--1||s__CAG-127 sp902788555--1||s__CAG-127 sp902800325--1:heptad_counter=MCP-44H--5:lbd_counter=:lca=d__Bacteria:lca_tree=g__CAG-127:name=N704397:ref_name_counter=])1:1.2119[&&NHX:Sample_counter=:Type_counter=GTDB--6:capture_class_counter=:capture_domain_counter=:capture_family_counter=:capture_genus_counter=:capture_order_counter=:capture_phylum_counter=:capture_species_counter=:evoltype=D:gtdb_class_counter=c__Clostridia--6:gtdb_domain_counter=d__Bacteria--6:gtdb_family_counter=f__Lachnospiraceae--6:gtdb_genus_counter=g__CAG-127--6:gtdb_order_counter=o__Lachnospirales--6:gtdb_phylum_counter=p__Firmicutes_A--6:gtdb_species_counter=s__CAG-127 sp017459135--1||s__CAG-127 sp017464045--1||s__CAG-127 sp017469405--1||s__CAG-127 sp902762955--1||s__CAG-127 sp902788555--1||s__CAG-127 sp902800325--1:heptad_counter=MCP-44H--6:lbd_counter=:lca=d__Bacteria:lca_tree=g__CAG-127:name=N704398:ref_name_counter=],(RS_GCF_009696045.1_protein.faa_NZ_VUMT01000006.1_89@PF00015_full_PFAM.336.553:0.256487[&&NHX:Type=GTDB:gtdb_class=c__Clostridia:gtdb_domain=d__Bacteria:gtdb_family=f__Lachnospiraceae:gtdb_genus=g__Velocimicrobium:gtdb_order=o__Lachnospirales:gtdb_phylum=p__Firmicutes_A:gtdb_species=s__Velocimicrobium porci:heptad=MCP-44H:species=d__Bacteria_p__Firmicutes_A_c__Clostridia_o__Lachnospirales_f__Lachnospiraceae_g__Velocimicrobium_s__Velocimicrobium porci],GB_GCA_017532145.1_protein.faa_JAFXJR010000007.1_11@PF00015_full_PFAM.383.566:0.374483[&&NHX:Type=GTDB:gtdb_class=c__Clostridia:gtdb_domain=d__Bacteria:gtdb_family=f__Lachnospiraceae:gtdb_genus=g__Kineothrix:gtdb_order=o__Lachnospirales:gtdb_phylum=p__Firmicutes_A:gtdb_species=s__Kineothrix sp017532145:heptad=MCP-24H:species=d__Bacteria_p__Firmicutes_A_c__Clostridia_o__Lachnospirales_f__Lachnospiraceae_g__Kineothrix_s__Kineothrix sp017532145])0.944:0.280963[&&NHX:Sample_counter=:Type_counter=GTDB--2:capture_class_counter=:capture_domain_counter=:capture_family_counter=:capture_genus_counter=:capture_order_counter=:capture_phylum_counter=:capture_species_counter=:evoltype=D:gtdb_class_counter=c__Clostridia--2:gtdb_domain_counter=d__Bacteria--2:gtdb_family_counter=f__Lachnospiraceae--2:gtdb_genus_counter=g__Kineothrix--1||g__Velocimicrobium--1:gtdb_order_counter=o__Lachnospirales--2:gtdb_phylum_counter=p__Firmicutes_A--2:gtdb_species_counter=s__Kineothrix sp017532145--1||s__Velocimicrobium porci--1:heptad_counter=MCP-24H--1||MCP-44H--1:lbd_counter=:lca=d__Bacteria:lca_tree=f__Lachnospiraceae:name=N704401:ref_name_counter=])0.765:0.137132[&&NHX:Sample_counter=:Type_counter=GTDB--8:capture_class_counter=:capture_domain_counter=:capture_family_counter=:capture_genus_counter=:capture_order_counter=:capture_phylum_counter=:capture_species_counter=:evoltype=D:gtdb_class_counter=c__Clostridia--8:gtdb_domain_counter=d__Bacteria--8:gtdb_family_counter=f__Lachnospiraceae--8:gtdb_genus_counter=g__CAG-127--6||g__Kineothrix--1||g__Velocimicrobium--1:gtdb_order_counter=o__Lachnospirales--8:gtdb_phylum_counter=p__Firmicutes_A--8:gtdb_species_counter=s__CAG-127 sp017459135--1||s__CAG-127 sp017464045--1||s__CAG-127 sp017469405--1||s__CAG-127 sp902762955--1||s__CAG-127 sp902788555--1||s__CAG-127 sp902800325--1||s__Kineothrix sp017532145--1||s__Velocimicrobium porci--1:heptad_counter=MCP-24H--1||MCP-44H--7:lbd_counter=:lca=d__Bacteria:lca_tree=f__Lachnospiraceae:name=N704402:ref_name_counter=],17f32d45-5b8d-4c82-935a-ba2e3399dc62_2@MCPsignal.43.76:0.187679[&&NHX:Sample=rhiztom1:Type=capture:capture_class=c__Alphaproteobacteria:capture_domain=d__Bacteria:capture_family=f__Rhizobiaceae:capture_genus=g__Rhizobium:capture_order=o__Rhizobiales:capture_phylum=p__Proteobacteria:capture_species=s__Rhizobium multihospitium:heptad=MCP-38H])0.522:0.0286827[&&NHX:Sample_counter=rhiztom1--1:Type_counter=GTDB--8||capture--1:capture_class_counter=c__Alphaproteobacteria--1:capture_domain_counter=d__Bacteria--1:capture_family_counter=f__Rhizobiaceae--1:capture_genus_counter=g__Rhizobium--1:capture_order_counter=o__Rhizobiales--1:capture_phylum_counter=p__Proteobacteria--1:capture_species_counter=s__Rhizobium multihospitium--1:gtdb_class_counter=c__Clostridia--8:gtdb_domain_counter=d__Bacteria--8:gtdb_family_counter=f__Lachnospiraceae--8:gtdb_genus_counter=g__CAG-127--6||g__Kineothrix--1||g__Velocimicrobium--1:gtdb_order_counter=o__Lachnospirales--8:gtdb_phylum_counter=p__Firmicutes_A--8:gtdb_species_counter=s__CAG-127 sp017459135--1||s__CAG-127 sp017464045--1||s__CAG-127 sp017469405--1||s__CAG-127 sp902762955--1||s__CAG-127 sp902788555--1||s__CAG-127 sp902800325--1||s__Kineothrix sp017532145--1||s__Velocimicrobium porci--1:heptad_counter=MCP-24H--1||MCP-38H--1||MCP-44H--7:lbd_counter=:lca_tree=f__Lachnospiraceae:name=N704404:ref_name_counter=],0e8c35dc-d4d0-4b12-9993-da0db3d26e39_4@MCPsignal.201.249:5e-09[&&NHX:Sample=rhiztom1:Type=capture:capture_class=c__Gammaproteobacteria:capture_domain=d__Bacteria:capture_family=f__Aeromonadaceae:capture_genus=g__Aeromonas:capture_order=o__Enterobacterales:capture_phylum=p__Proteobacteria:capture_species=s__Aeromonas diversa:heptad=MCP-38H])0.467:0.0357498[&&NHX:Sample_counter=rhiztom1--2:Type_counter=GTDB--8||capture--2:capture_class_counter=c__Alphaproteobacteria--1||c__Gammaproteobacteria--1:capture_domain_counter=d__Bacteria--2:capture_family_counter=f__Aeromonadaceae--1||f__Rhizobiaceae--1:capture_genus_counter=g__Aeromonas--1||g__Rhizobium--1:capture_order_counter=o__Enterobacterales--1||o__Rhizobiales--1:capture_phylum_counter=p__Proteobacteria--2:capture_species_counter=s__Aeromonas diversa--1||s__Rhizobium multihospitium--1:gtdb_class_counter=c__Clostridia--8:gtdb_domain_counter=d__Bacteria--8:gtdb_family_counter=f__Lachnospiraceae--8:gtdb_genus_counter=g__CAG-127--6||g__Kineothrix--1||g__Velocimicrobium--1:gtdb_order_counter=o__Lachnospirales--8:gtdb_phylum_counter=p__Firmicutes_A--8:gtdb_species_counter=s__CAG-127 sp017459135--1||s__CAG-127 sp017464045--1||s__CAG-127 sp017469405--1||s__CAG-127 sp902762955--1||s__CAG-127 sp902788555--1||s__CAG-127 sp902800325--1||s__Kineothrix sp017532145--1||s__Velocimicrobium porci--1:heptad_counter=MCP-24H--1||MCP-38H--2||MCP-44H--7:lbd_counter=:lca_tree=f__Lachnospiraceae:name=N704406:ref_name_counter=],530e69dc-ab31-4762-aace-1e3f1615a560_1@MCPsignal.219.277:0.0357508[&&NHX:Sample=rhiztom3:Type=capture:capture_class=c__Clostridia:capture_domain=d__Bacteria:capture_family=f__Oscillospiraceae:capture_genus=g__ER4:capture_order=o__Oscillospirales:capture_phylum=p__Firmicutes_A:capture_species=s__ER4 sp015068395:heptad=MCP-38H])0.722:0.0373868[&&NHX:Sample_counter=rhiztom1--2||rhiztom3--1:Type_counter=GTDB--8||capture--3:capture_class_counter=c__Alphaproteobacteria--1||c__Clostridia--1||c__Gammaproteobacteria--1:capture_domain_counter=d__Bacteria--3:capture_family_counter=f__Aeromonadaceae--1||f__Oscillospiraceae--1||f__Rhizobiaceae--1:capture_genus_counter=g__Aeromonas--1||g__ER4--1||g__Rhizobium--1:capture_order_counter=o__Enterobacterales--1||o__Oscillospirales--1||o__Rhizobiales--1:capture_phylum_counter=p__Firmicutes_A--1||p__Proteobacteria--2:capture_species_counter=s__Aeromonas diversa--1||s__ER4 sp015068395--1||s__Rhizobium multihospitium--1:gtdb_class_counter=c__Clostridia--8:gtdb_domain_counter=d__Bacteria--8:gtdb_family_counter=f__Lachnospiraceae--8:gtdb_genus_counter=g__CAG-127--6||g__Kineothrix--1||g__Velocimicrobium--1:gtdb_order_counter=o__Lachnospirales--8:gtdb_phylum_counter=p__Firmicutes_A--8:gtdb_species_counter=s__CAG-127 sp017459135--1||s__CAG-127 sp017464045--1||s__CAG-127 sp017469405--1||s__CAG-127 sp902762955--1||s__CAG-127 sp902788555--1||s__CAG-127 sp902800325--1||s__Kineothrix sp017532145--1||s__Velocimicrobium porci--1:heptad_counter=MCP-24H--1||MCP-38H--3||MCP-44H--7:lbd_counter=:lca_tree=f__Lachnospiraceae:name=N704408:ref_name_counter=],(dc080ac1-6319-424d-b9b1-ce7eca53ecc2_3@MCPsignal.23.75:6e-09[&&NHX:Sample=rhiztom3:Type=capture:capture_class=c__Alphaproteobacteria:capture_domain=d__Bacteria:capture_family=f__UBA2964:capture_genus=g__WHUE01:capture_order=o__MPNO01:capture_phylum=p__Proteobacteria:capture_species=s__WHUE01 sp009377375:heptad=MCP-38H],15177082-da7c-46b6-9939-114c08b1e1a6_5@MCPsignal.558.617:5e-09[&&NHX:Sample=rhiztom3:Type=capture:capture_class=c__Actinomycetia:capture_domain=d__Bacteria:capture_family=f__Micromonosporaceae:capture_genus=g__Actinoplanes:capture_order=o__Mycobacteriales:capture_phylum=p__Actinobacteriota:capture_species=s__Actinoplanes liguriensis:heptad=MCP-38H])0.903:0.086621[&&NHX:Sample_counter=rhiztom3--2:Type_counter=capture--2:capture_class_counter=c__Actinomycetia--1||c__Alphaproteobacteria--1:capture_domain_counter=d__Bacteria--2:capture_family_counter=f__Micromonosporaceae--1||f__UBA2964--1:capture_genus_counter=g__Actinoplanes--1||g__WHUE01--1:capture_order_counter=o__MPNO01--1||o__Mycobacteriales--1:capture_phylum_counter=p__Actinobacteriota--1||p__Proteobacteria--1:capture_species_counter=s__Actinoplanes liguriensis--1||s__WHUE01 sp009377375--1:gtdb_class_counter=:gtdb_domain_counter=:gtdb_family_counter=:gtdb_genus_counter=:gtdb_order_counter=:gtdb_phylum_counter=:gtdb_species_counter=:heptad_counter=MCP-38H--2:lbd_counter=:name=N704411:ref_name_counter=])0.824:0.080633[&&NHX:Sample_counter=rhiztom1--2||rhiztom3--3:Type_counter=GTDB--8||capture--5:capture_class_counter=c__Actinomycetia--1||c__Alphaproteobacteria--2||c__Clostridia--1||c__Gammaproteobacteria--1:capture_domain_counter=d__Bacteria--5:capture_family_counter=f__Aeromonadaceae--1||f__Micromonosporaceae--1||f__Oscillospiraceae--1||f__Rhizobiaceae--1||f__UBA2964--1:capture_genus_counter=g__Actinoplanes--1||g__Aeromonas--1||g__ER4--1||g__Rhizobium--1||g__WHUE01--1:capture_order_counter=o__Enterobacterales--1||o__MPNO01--1||o__Mycobacteriales--1||o__Oscillospirales--1||o__Rhizobiales--1:capture_phylum_counter=p__Actinobacteriota--1||p__Firmicutes_A--1||p__Proteobacteria--3:capture_species_counter=s__Actinoplanes liguriensis--1||s__Aeromonas diversa--1||s__ER4 sp015068395--1||s__Rhizobium multihospitium--1||s__WHUE01 sp009377375--1:gtdb_class_counter=c__Clostridia--8:gtdb_domain_counter=d__Bacteria--8:gtdb_family_counter=f__Lachnospiraceae--8:gtdb_genus_counter=g__CAG-127--6||g__Kineothrix--1||g__Velocimicrobium--1:gtdb_order_counter=o__Lachnospirales--8:gtdb_phylum_counter=p__Firmicutes_A--8:gtdb_species_counter=s__CAG-127 sp017459135--1||s__CAG-127 sp017464045--1||s__CAG-127 sp017469405--1||s__CAG-127 sp902762955--1||s__CAG-127 sp902788555--1||s__CAG-127 sp902800325--1||s__Kineothrix sp017532145--1||s__Velocimicrobium porci--1:heptad_counter=MCP-24H--1||MCP-38H--5||MCP-44H--7:lbd_counter=:lca_tree=f__Lachnospiraceae:name=N704412:ref_name_counter=],(((((8dccd7b3-a106-42f9-9b36-5e357f659785_3@MCPsignal.24.73:0.0201437[&&NHX:Sample=rhiztom3:Type=capture:capture_class=c__Alphaproteobacteria:capture_domain=d__Bacteria:capture_family=f__CACIAM-22H2:capture_genus=g__JAEUKZ01:capture_order=o__CACIAM-22H2:capture_phylum=p__Proteobacteria:capture_species=s__JAEUKZ01 sp016793045:heptad=MCP-38H],(72b41fc0-f373-4714-8ca8-f553d06868d6_1@MCPsignal.298.342:5e-09[&&NHX:Sample=rhiztom1:Type=capture:capture_class=c__Alphaproteobacteria:capture_domain=d__Bacteria:capture_family=f__Stellaceae:capture_genus=g__URHD0088:capture_order=o__ATCC43930:capture_phylum=p__Proteobacteria:capture_species=s__URHD0088 sp000518365:heptad=MCP-38H],15fc58a9-dede-4dda-bd66-89b7fb5383fa_4@MCPsignal.22.82:0.174737[&&NHX:Sample=rhizpot1:Type=capture:capture_class=c__Gammaproteobacteria:capture_domain=d__Bacteria:capture_family=f__Pseudomonadaceae:capture_genus=g__Pseudomonas_A:capture_order=o__Pseudomonadales:capture_phylum=p__Proteobacteria:capture_species=s__Pseudomonas_A stutzeri_U:heptad=MCP-38H])0.792:0.102683[&&NHX:Sample_counter=rhizpot1--1||rhiztom1--1:Type_counter=capture--2:capture_class_counter=c__Alphaproteobacteria--1||c__Gammaproteobacteria--1:capture_domain_counter=d__Bacteria--2:capture_family_counter=f__Pseudomonadaceae--1||f__Stellaceae--1:capture_genus_counter=g__Pseudomonas_A--1||g__URHD0088--1:capture_order_counter=o__ATCC43930--1||o__Pseudomonadales--1:capture_phylum_counter=p__Proteobacteria--2:capture_species_counter=s__Pseudomonas_A stutzeri_U--1||s__URHD0088 sp000518365--1:gtdb_class_counter=:gtdb_domain_counter=:gtdb_family_counter=:gtdb_genus_counter=:gtdb_order_counter=:gtdb_phylum_counter=:gtdb_species_counter=:heptad_counter=MCP-38H--2:lbd_counter=:name=N704416:ref_name_counter=])0.902:0.163687[&&NHX:Sample_counter=rhizpot1--1||rhiztom1--1||rhiztom3--1:Type_counter=capture--3:capture_class_counter=c__Alphaproteobacteria--2||c__Gammaproteobacteria--1:capture_domain_counter=d__Bacteria--3:capture_family_counter=f__CACIAM-22H2--1||f__Pseudomonadaceae--1||f__Stellaceae--1:capture_genus_counter=g__JAEUKZ01--1||g__Pseudomonas_A--1||g__URHD0088--1:capture_order_counter=o__ATCC43930--1||o__CACIAM-22H2--1||o__Pseudomonadales--1:capture_phylum_counter=p__Proteobacteria--3:capture_species_counter=s__JAEUKZ01 sp016793045--1||s__Pseudomonas_A stutzeri_U--1||s__URHD0088 sp000518365--1:gtdb_class_counter=:gtdb_domain_counter=:gtdb_family_counter=:gtdb_genus_counter=:gtdb_order_counter=:gtdb_phylum_counter=:gtdb_species_counter=:heptad_counter=MCP-38H--3:lbd_counter=:name=N704417:ref_name_counter=],(bad12664-1aa4-4c28-bfc4-c4460bd9c292_4@MCPsignal.33.77:0.0849922[&&NHX:Sample=rhiztom2:Type=capture:capture_class=c__Desulfovibrionia:capture_domain=d__Bacteria:capture_family=f__Desulfomicrobiaceae:capture_genus=g__Desulfomicrobium:capture_order=o__Desulfovibrionales:capture_phylum=p__Desulfobacterota_I:capture_species=s__Desulfomicrobium apsheronum:heptad=MCP-38H],78b6566b-caa6-4281-93e7-d354b3ab3c0d_4@MCPsignal.24.66:5e-09[&&NHX:Sample=rhiztom1:Type=capture:capture_class=c__Alphaproteobacteria:capture_domain=d__Bacteria:capture_family=f__Beijerinckiaceae:capture_genus=g__Methylobacterium:capture_order=o__Rhizobiales:capture_phylum=p__Proteobacteria:capture_species=s__Methylobacterium tarhaniae:heptad=MCP-38H])0.823:0.0406756[&&NHX:Sample_counter=rhiztom1--1||rhiztom2--1:Type_counter=capture--2:capture_class_counter=c__Alphaproteobacteria--1||c__Desulfovibrionia--1:capture_domain_counter=d__Bacteria--2:capture_family_counter=f__Beijerinckiaceae--1||f__Desulfomicrobiaceae--1:capture_genus_counter=g__Desulfomicrobium--1||g__Methylobacterium--1:capture_order_counter=o__Desulfovibrionales--1||o__Rhizobiales--1:capture_phylum_counter=p__Desulfobacterota_I--1||p__Proteobacteria--1:capture_species_counter=s__Desulfomicrobium apsheronum--1||s__Methylobacterium tarhaniae--1:gtdb_class_counter=:gtdb_domain_counter=:gtdb_family_counter=:gtdb_genus_counter=:gtdb_order_counter=:gtdb_phylum_counter=:gtdb_species_counter=:heptad_counter=MCP-38H--2:lbd_counter=:name=N704420:ref_name_counter=])0:5e-09[&&NHX:Sample_counter=rhizpot1--1||rhiztom1--2||rhiztom2--1||rhiztom3--1:Type_counter=capture--5:capture_class_counter=c__Alphaproteobacteria--3||c__Desulfovibrionia--1||c__Gammaproteobacteria--1:capture_domain_counter=d__Bacteria--5:capture_family_counter=f__Beijerinckiaceae--1||f__CACIAM-22H2--1||f__Desulfomicrobiaceae--1||f__Pseudomonadaceae--1||f__Stellaceae--1:capture_genus_counter=g__Desulfomicrobium--1||g__JAEUKZ01--1||g__Methylobacterium--1||g__Pseudomonas_A--1||g__URHD0088--1:capture_order_counter=o__ATCC43930--1||o__CACIAM-22H2--1||o__Desulfovibrionales--1||o__Pseudomonadales--1||o__Rhizobiales--1:capture_phylum_counter=p__Desulfobacterota_I--1||p__Proteobacteria--4:capture_species_counter=s__Desulfomicrobium apsheronum--1||s__JAEUKZ01 sp016793045--1||s__Methylobacterium tarhaniae--1||s__Pseudomonas_A stutzeri_U--1||s__URHD0088 sp000518365--1:gtdb_class_counter=:gtdb_domain_counter=:gtdb_family_counter=:gtdb_genus_counter=:gtdb_order_counter=:gtdb_phylum_counter=:gtdb_species_counter=:heptad_counter=MCP-38H--5:lbd_counter=:name=N704421:ref_name_counter=],b446d88c-6782-5462-8756-d63a64c045e9_2@MCPsignal.220.276:0.0721882[&&NHX:Sample=rhiztom1:Type=capture:capture_class=c__Alphaproteobacteria:capture_domain=d__Bacteria:capture_family=f__UBA2964:capture_genus=g__WHUE01:capture_order=o__MPNO01:capture_phylum=p__Proteobacteria:capture_species=s__WHUE01 sp009377375:heptad=MCP-38H])0.771:0.0717472[&&NHX:Sample_counter=rhizpot1--1||rhiztom1--3||rhiztom2--1||rhiztom3--1:Type_counter=capture--6:capture_class_counter=c__Alphaproteobacteria--4||c__Desulfovibrionia--1||c__Gammaproteobacteria--1:capture_domain_counter=d__Bacteria--6:capture_family_counter=f__Beijerinckiaceae--1||f__CACIAM-22H2--1||f__Desulfomicrobiaceae--1||f__Pseudomonadaceae--1||f__Stellaceae--1||f__UBA2964--1:capture_genus_counter=g__Desulfomicrobium--1||g__JAEUKZ01--1||g__Methylobacterium--1||g__Pseudomonas_A--1||g__URHD0088--1||g__WHUE01--1:capture_order_counter=o__ATCC43930--1||o__CACIAM-22H2--1||o__Desulfovibrionales--1||o__MPNO01--1||o__Pseudomonadales--1||o__Rhizobiales--1:capture_phylum_counter=p__Desulfobacterota_I--1||p__Proteobacteria--5:capture_species_counter=s__Desulfomicrobium apsheronum--1||s__JAEUKZ01 sp016793045--1||s__Methylobacterium tarhaniae--1||s__Pseudomonas_A stutzeri_U--1||s__URHD0088 sp000518365--1||s__WHUE01 sp009377375--1:gtdb_class_counter=:gtdb_domain_counter=:gtdb_family_counter=:gtdb_genus_counter=:gtdb_order_counter=:gtdb_phylum_counter=:gtdb_species_counter=:heptad_counter=MCP-38H--6:lbd_counter=:name=N704423:ref_name_counter=],(((GB_GCA_012728785.1_protein.faa_JAAYEK010000127.1_18@PF00015_full_PFAM.320.496:0.588339[&&NHX:Type=GTDB:gtdb_class=c__UBA4882:gtdb_domain=d__Bacteria:gtdb_family=f__UBA8346:gtdb_genus=g__JAAYHS01:gtdb_order=o__UBA8346:gtdb_phylum=p__Firmicutes_G:gtdb_species=s__JAAYHS01 sp012728785:heptad=MCP-36H:species=d__Bacteria_p__Firmicutes_G_c__UBA4882_o__UBA8346_f__UBA8346_g__JAAYHS01_s__JAAYHS01 sp012728785],0278a78c-135e-4be3-b22b-48f093b7f76a_4@MCPsignal.168.210:0.104009[&&NHX:Sample=rhiztom1:Type=capture:capture_class=c__Alphaproteobacteria:capture_domain=d__Bacteria:capture_family=f__Dongiaceae:capture_genus=g__SYSU-D60009:capture_order=o__Dongiales:capture_phylum=p__Proteobacteria:capture_species=s__SYSU-D60009 sp013822765:heptad=MCP-38H])0.857:0.249743[&&NHX:Sample_counter=rhiztom1--1:Type_counter=GTDB--1||capture--1:capture_class_counter=c__Alphaproteobacteria--1:capture_domain_counter=d__Bacteria--1:capture_family_counter=f__Dongiaceae--1:capture_genus_counter=g__SYSU-D60009--1:capture_order_counter=o__Dongiales--1:capture_phylum_counter=p__Proteobacteria--1:capture_species_counter=s__SYSU-D60009 sp013822765--1:gtdb_class_counter=c__UBA4882--1:gtdb_domain_counter=d__Bacteria--1:gtdb_family_counter=f__UBA8346--1:gtdb_genus_counter=g__JAAYHS01--1:gtdb_order_counter=o__UBA8346--1:gtdb_phylum_counter=p__Firmicutes_G--1:gtdb_species_counter=s__JAAYHS01 sp012728785--1:heptad_counter=MCP-36H--1||MCP-38H--1:lbd_counter=:lca_tree=s__JAAYHS01 sp012728785:name=N704426:ref_name_counter=],(69967a13-dd62-489d-9fc4-526de79e6bad_3@MCPsignal.354.387:0.216347[&&NHX:Sample=rhizpot3:Type=capture:capture_class=c__WOR-3:capture_domain=d__Bacteria:capture_family=f__SM23-42:capture_genus=g__DRIG01:capture_order=o__SM23-42:capture_phylum=p__WOR-3:capture_species=s__DRIG01 sp011052815:heptad=MCP-24H],ac7b5f79-98ff-4d87-bd68-5e692faafe3d_3@MCPsignal.319.364:1.3e-08[&&NHX:Sample=rhiztom1:Type=capture:capture_class=c__Actinomycetia:capture_domain=d__Bacteria:capture_family=f__Cellulomonadaceae:capture_genus=g__Cellulomonas:capture_order=o__Actinomycetales:capture_phylum=p__Actinobacteriota:capture_species=s__Cellulomonas endophytica:heptad=MCP-38H])0.503:0.182703[&&NHX:Sample_counter=rhizpot3--1||rhiztom1--1:Type_counter=capture--2:capture_class_counter=c__Actinomycetia--1||c__WOR-3--1:capture_domain_counter=d__Bacteria--2:capture_family_counter=f__Cellulomonadaceae--1||f__SM23-42--1:capture_genus_counter=g__Cellulomonas--1||g__DRIG01--1:capture_order_counter=o__Actinomycetales--1||o__SM23-42--1:capture_phylum_counter=p__Actinobacteriota--1||p__WOR-3--1:capture_species_counter=s__Cellulomonas endophytica--1||s__DRIG01 sp011052815--1:gtdb_class_counter=:gtdb_domain_counter=:gtdb_family_counter=:gtdb_genus_counter=:gtdb_order_counter=:gtdb_phylum_counter=:gtdb_species_counter=:heptad_counter=MCP-24H--1||MCP-38H--1:lbd_counter=:name=N704429:ref_name_counter=])0:5e-09[&&NHX:Sample_counter=rhizpot3--1||rhiztom1--2:Type_counter=GTDB--1||capture--3:capture_class_counter=c__Actinomycetia--1||c__Alphaproteobacteria--1||c__WOR-3--1:capture_domain_counter=d__Bacteria--3:capture_family_counter=f__Cellulomonadaceae--1||f__Dongiaceae--1||f__SM23-42--1:capture_genus_counter=g__Cellulomonas--1||g__DRIG01--1||g__SYSU-D60009--1:capture_order_counter=o__Actinomycetales--1||o__Dongiales--1||o__SM23-42--1:capture_phylum_counter=p__Actinobacteriota--1||p__Proteobacteria--1||p__WOR-3--1:capture_species_counter=s__Cellulomonas endophytica--1||s__DRIG01 sp011052815--1||s__SYSU-D60009 sp013822765--1:gtdb_class_counter=c__UBA4882--1:gtdb_domain_counter=d__Bacteria--1:gtdb_family_counter=f__UBA8346--1:gtdb_genus_counter=g__JAAYHS01--1:gtdb_order_counter=o__UBA8346--1:gtdb_phylum_counter=p__Firmicutes_G--1:gtdb_species_counter=s__JAAYHS01 sp012728785--1:heptad_counter=MCP-24H--1||MCP-36H--1||MCP-38H--2:lbd_counter=:lca_tree=s__JAAYHS01 sp012728785:name=N704430:ref_name_counter=],((GB_GCA_900556055.1_protein.faa_USNJ01000113.1_3@PF00015_full_PFAM.485.673:0.275197,GB_GCA_910584715.1_protein.faa_CAJUAN010000032.1_2@PF00015_full_PFAM.497.670:0.261848[&&NHX:Type=GTDB:gtdb_class=c__Clostridia:gtdb_domain=d__Bacteria:gtdb_family=f__Ruminococcaceae:gtdb_genus=g__RGIG8773:gtdb_order=o__Oscillospirales:gtdb_phylum=p__Firmicutes_A:gtdb_species=s__RGIG8773 sp910584715:heptad=MCP-36H:species=d__Bacteria_p__Firmicutes_A_c__Clostridia_o__Oscillospirales_f__Ruminococcaceae_g__RGIG8773_s__RGIG8773 sp910584715])0.995:0.318982[&&NHX:Sample_counter=:Type_counter=GTDB--1:capture_class_counter=:capture_domain_counter=:capture_family_counter=:capture_genus_counter=:capture_order_counter=:capture_phylum_counter=:capture_species_counter=:gtdb_class_counter=c__Clostridia--1:gtdb_domain_counter=d__Bacteria--1:gtdb_family_counter=f__Ruminococcaceae--1:gtdb_genus_counter=g__RGIG8773--1:gtdb_order_counter=o__Oscillospirales--1:gtdb_phylum_counter=p__Firmicutes_A--1:gtdb_species_counter=s__RGIG8773 sp910584715--1:heptad_counter=MCP-36H--1:lbd_counter=:lca_tree=s__RGIG8773 sp910584715:name=N704433:ref_name_counter=],(GB_GCA_905215125.1_protein.faa_CAJMOV010000090.1_5@PF00015_full_PFAM.353.554:0.225487[&&NHX:Type=GTDB:gtdb_class=c__Clostridia:gtdb_domain=d__Bacteria:gtdb_family=f__Butyricicoccaceae:gtdb_genus=g__Ventrousia:gtdb_order=o__Oscillospirales:gtdb_phylum=p__Firmicutes_A:gtdb_species=s__Ventrousia sp905215125:heptad=MCP-36H:species=d__Bacteria_p__Firmicutes_A_c__Clostridia_o__Oscillospirales_f__Butyricicoccaceae_g__Ventrousia_s__Ventrousia sp905215125],((((GB_GCA_910586125.1_protein.faa_CAJUHP010000018.1_19@PF00015_full_PFAM.362.542:0.140229[&&NHX:Type=GTDB:gtdb_class=c__Clostridia:gtdb_domain=d__Bacteria:gtdb_family=f__Lachnospiraceae:gtdb_genus=g__RGIG7193:gtdb_order=o__Lachnospirales:gtdb_phylum=p__Firmicutes_A:gtdb_species=s__RGIG7193 sp910586125:heptad=MCP-36H:species=d__Bacteria_p__Firmicutes_A_c__Clostridia_o__Lachnospirales_f__Lachnospiraceae_g__RGIG7193_s__RGIG7193 sp910586125],(((GB_GCA_003611875.1_protein.faa_RAYY01000005.1_86@PF00015_full_PFAM.320.556:0.0245785[&&NHX:Type=GTDB:gtdb_class=c__Clostridia:gtdb_domain=d__Bacteria:gtdb_family=f__Lachnospiraceae:gtdb_genus=g__Ventrimonas:gtdb_order=o__Lachnospirales:gtdb_phylum=p__Firmicutes_A:gtdb_species=s__Ventrimonas sp003611875:heptad=MCP-36H:species=d__Bacteria_p__Firmicutes_A_c__Clostridia_o__Lachnospirales_f__Lachnospiraceae_g__Ventrimonas_s__Ventrimonas sp003611875],GB_GCA_910586205.1_protein.faa_CAJUGD010000010.1_6@PF00015_full_PFAM.310.586:0.0276011[&&NHX:Type=GTDB:gtdb_class=c__Clostridia:gtdb_domain=d__Bacteria:gtdb_family=f__Lachnospiraceae:gtdb_genus=g__Ventrimonas:gtdb_order=o__Lachnospirales:gtdb_phylum=p__Firmicutes_A:gtdb_species=s__Ventrimonas sp910586205:heptad=MCP-36H:species=d__Bacteria_p__Firmicutes_A_c__Clostridia_o__Lachnospirales_f__Lachnospiraceae_g__Ventrimonas_s__Ventrimonas sp910586205])0.999:0.0711325[&&NHX:Sample_counter=:Type_counter=GTDB--2:capture_class_counter=:capture_domain_counter=:capture_family_counter=:capture_genus_counter=:capture_order_counter=:capture_phylum_counter=:capture_species_counter=:evoltype=D:gtdb_class_counter=c__Clostridia--2:gtdb_domain_counter=d__Bacteria--2:gtdb_family_counter=f__Lachnospiraceae--2:gtdb_genus_counter=g__Ventrimonas--2:gtdb_order_counter=o__Lachnospirales--2:gtdb_phylum_counter=p__Firmicutes_A--2:gtdb_species_counter=s__Ventrimonas sp003611875--1||s__Ventrimonas sp910586205--1:heptad_counter=MCP-36H--2:lbd_counter=:lca=d__Bacteria:lca_tree=g__Ventrimonas:name=N704438:ref_name_counter=],((GB_GCA_910575795.1_protein.faa_CAJTGE010000004.1_30@PF00015_full_PFAM.310.555:0.00600132[&&NHX:Type=GTDB:gtdb_class=c__Clostridia:gtdb_domain=d__Bacteria:gtdb_family=f__Lachnospiraceae:gtdb_genus=g__Clostridium_Q:gtdb_order=o__Lachnospirales:gtdb_phylum=p__Firmicutes_A:gtdb_species=s__Clostridium_Q sp910575795:heptad=MCP-36H:species=d__Bacteria_p__Firmicutes_A_c__Clostridia_o__Lachnospirales_f__Lachnospiraceae_g__Clostridium_Q_s__Clostridium_Q sp910575795],GB_GCA_009911305.1_protein.faa_QXXC01000017.1_25@PF00015_full_PFAM.311.552:0.00555829[&&NHX:Type=GTDB:gtdb_class=c__Clostridia:gtdb_domain=d__Bacteria:gtdb_family=f__Lachnospiraceae:gtdb_genus=g__Clostridium_Q:gtdb_order=o__Lachnospirales:gtdb_phylum=p__Firmicutes_A:gtdb_species=s__Clostridium_Q sp009911305:heptad=MCP-36H:species=d__Bacteria_p__Firmicutes_A_c__Clostridia_o__Lachnospirales_f__Lachnospiraceae_g__Clostridium_Q_s__Clostridium_Q sp009911305])0.996:0.0714007[&&NHX:Sample_counter=:Type_counter=GTDB--2:capture_class_counter=:capture_domain_counter=:capture_family_counter=:capture_genus_counter=:capture_order_counter=:capture_phylum_counter=:capture_species_counter=:evoltype=D:gtdb_class_counter=c__Clostridia--2:gtdb_domain_counter=d__Bacteria--2:gtdb_family_counter=f__Lachnospiraceae--2:gtdb_genus_counter=g__Clostridium_Q--2:gtdb_order_counter=o__Lachnospirales--2:gtdb_phylum_counter=p__Firmicutes_A--2:gtdb_species_counter=s__Clostridium_Q sp009911305--1||s__Clostridium_Q sp910575795--1:heptad_counter=MCP-36H--2:lbd_counter=:lca=d__Bacteria:lca_tree=g__Clostridium_Q:name=N704441:ref_name_counter=],(GB_GCA_910575585.1_protein.faa_CAJTGF010000090.1_3@PF00015_full_PFAM.371.583:5e-09[&&NHX:Type=GTDB:gtdb_class=c__Clostridia:gtdb_domain=d__Bacteria:gtdb_family=f__Lachnospiraceae:gtdb_genus=g__UBA3402:gtdb_order=o__Lachnospirales:gtdb_phylum=p__Firmicutes_A:gtdb_species=s__UBA3402 sp910575585:heptad=MCP-36H:species=d__Bacteria_p__Firmicutes_A_c__Clostridia_o__Lachnospirales_f__Lachnospiraceae_g__UBA3402_s__UBA3402 sp910575585],GB_GCA_910585645.1_protein.faa_CAJUFP010000038.1_5@PF00015_full_PFAM.365.569:0.00726522[&&NHX:Type=GTDB:gtdb_class=c__Clostridia:gtdb_domain=d__Bacteria:gtdb_family=f__Lachnospiraceae:gtdb_genus=g__UBA3402:gtdb_order=o__Lachnospirales:gtdb_phylum=p__Firmicutes_A:gtdb_species=s__UBA3402 sp910585645:heptad=MCP-36H:species=d__Bacteria_p__Firmicutes_A_c__Clostridia_o__Lachnospirales_f__Lachnospiraceae_g__UBA3402_s__UBA3402 sp910585645])0.967:0.0406248[&&NHX:Sample_counter=:Type_counter=GTDB--2:capture_class_counter=:capture_domain_counter=:capture_family_counter=:capture_genus_counter=:capture_order_counter=:capture_phylum_counter=:capture_species_counter=:evoltype=D:gtdb_class_counter=c__Clostridia--2:gtdb_domain_counter=d__Bacteria--2:gtdb_family_counter=f__Lachnospiraceae--2:gtdb_genus_counter=g__UBA3402--2:gtdb_order_counter=o__Lachnospirales--2:gtdb_phylum_counter=p__Firmicutes_A--2:gtdb_species_counter=s__UBA3402 sp910575585--1||s__UBA3402 sp910585645--1:heptad_counter=MCP-36H--2:lbd_counter=:lca=d__Bacteria:lca_tree=g__UBA3402:name=N704444:ref_name_counter=])0.65:0.00675467[&&NHX:Sample_counter=:Type_counter=GTDB--4:capture_class_counter=:capture_domain_counter=:capture_family_counter=:capture_genus_counter=:capture_order_counter=:capture_phylum_counter=:capture_species_counter=:evoltype=D:gtdb_class_counter=c__Clostridia--4:gtdb_domain_counter=d__Bacteria--4:gtdb_family_counter=f__Lachnospiraceae--4:gtdb_genus_counter=g__Clostridium_Q--2||g__UBA3402--2:gtdb_order_counter=o__Lachnospirales--4:gtdb_phylum_counter=p__Firmicutes_A--4:gtdb_species_counter=s__Clostridium_Q sp009911305--1||s__Clostridium_Q sp910575795--1||s__UBA3402 sp910575585--1||s__UBA3402 sp910585645--1:heptad_counter=MCP-36H--4:lbd_counter=:lca=d__Bacteria:lca_tree=f__Lachnospiraceae:name=N704445:ref_name_counter=])0.884:0.030879[&&NHX:Sample_counter=:Type_counter=GTDB--6:capture_class_counter=:capture_domain_counter=:capture_family_counter=:capture_genus_counter=:capture_order_counter=:capture_phylum_counter=:capture_species_counter=:evoltype=D:gtdb_class_counter=c__Clostridia--6:gtdb_domain_counter=d__Bacteria--6:gtdb_family_counter=f__Lachnospiraceae--6:gtdb_genus_counter=g__Clostridium_Q--2||g__UBA3402--2||g__Ventrimonas--2:gtdb_order_counter=o__Lachnospirales--6:gtdb_phylum_counter=p__Firmicutes_A--6:gtdb_species_counter=s__Clostridium_Q sp009911305--1||s__Clostridium_Q sp910575795--1||s__UBA3402 sp910575585--1||s__UBA3402 sp910585645--1||s__Ventrimonas sp003611875--1||s__Ventrimonas sp910586205--1:heptad_counter=MCP-36H--6:lbd_counter=:lca=d__Bacteria:lca_tree=f__Lachnospiraceae:name=N704446:ref_name_counter=],((GB_GCA_910574885.1_protein.faa_CAJTDD010000004.1_243@PF00015_full_PFAM.346.553:0.0180195[&&NHX:Type=GTDB:gtdb_class=c__Clostridia:gtdb_domain=d__Bacteria:gtdb_family=f__Lachnospiraceae:gtdb_genus=g__Sporofaciens:gtdb_order=o__Lachnospirales:gtdb_phylum=p__Firmicutes_A:gtdb_species=s__Sporofaciens sp910574885:heptad=MCP-36H:species=d__Bacteria_p__Firmicutes_A_c__Clostridia_o__Lachnospirales_f__Lachnospiraceae_g__Sporofaciens_s__Sporofaciens sp910574885],((RS_GCF_009830285.1_protein.faa_NZ_WUQX01000001.1_3742@PF00015_full_PFAM.290.546:0.00270875[&&NHX:Type=GTDB:gtdb_class=c__Clostridia:gtdb_domain=d__Bacteria:gtdb_family=f__Lachnospiraceae:gtdb_genus=g__Sporofaciens:gtdb_order=o__Lachnospirales:gtdb_phylum=p__Firmicutes_A:gtdb_species=s__Sporofaciens musculi:heptad=MCP-36H:species=d__Bacteria_p__Firmicutes_A_c__Clostridia_o__Lachnospirales_f__Lachnospiraceae_g__Sporofaciens_s__Sporofaciens musculi],GB_GCA_910584575.1_protein.faa_CAJUBG010000033.1_15@PF00015_full_PFAM.313.577:0.010273[&&NHX:Type=GTDB:gtdb_class=c__Clostridia:gtdb_domain=d__Bacteria:gtdb_family=f__Lachnospiraceae:gtdb_genus=g__Sporofaciens:gtdb_order=o__Lachnospirales:gtdb_phylum=p__Firmicutes_A:gtdb_species=s__Sporofaciens sp910584575:heptad=MCP-36H:species=d__Bacteria_p__Firmicutes_A_c__Clostridia_o__Lachnospirales_f__Lachnospiraceae_g__Sporofaciens_s__Sporofaciens sp910584575])0:5e-09[&&NHX:Sample_counter=:Type_counter=GTDB--2:capture_class_counter=:capture_domain_counter=:capture_family_counter=:capture_genus_counter=:capture_order_counter=:capture_phylum_counter=:capture_species_counter=:evoltype=D:gtdb_class_counter=c__Clostridia--2:gtdb_domain_counter=d__Bacteria--2:gtdb_family_counter=f__Lachnospiraceae--2:gtdb_genus_counter=g__Sporofaciens--2:gtdb_order_counter=o__Lachnospirales--2:gtdb_phylum_counter=p__Firmicutes_A--2:gtdb_species_counter=s__Sporofaciens musculi--1||s__Sporofaciens sp910584575--1:heptad_counter=MCP-36H--2:lbd_counter=:lca=d__Bacteria:lca_tree=g__Sporofaciens:name=N704450:ref_name_counter=],(GB_GCA_910587575.1_protein.faa_CAJULU010000003.1_46@PF00015_full_PFAM.312.571:0.0161192[&&NHX:Type=GTDB:gtdb_class=c__Clostridia:gtdb_domain=d__Bacteria:gtdb_family=f__Lachnospiraceae:gtdb_genus=g__Sporofaciens:gtdb_order=o__Lachnospirales:gtdb_phylum=p__Firmicutes_A:gtdb_species=s__Sporofaciens sp910587575:heptad=MCP-36H:species=d__Bacteria_p__Firmicutes_A_c__Clostridia_o__Lachnospirales_f__Lachnospiraceae_g__Sporofaciens_s__Sporofaciens sp910587575],GB_GCA_910579925.1_protein.faa_CAJTVY010000025.1_40@PF00015_full_PFAM.310.576:0.01154[&&NHX:Type=GTDB:gtdb_class=c__Clostridia:gtdb_domain=d__Bacteria:gtdb_family=f__Lachnospiraceae:gtdb_genus=g__Sporofaciens:gtdb_order=o__Lachnospirales:gtdb_phylum=p__Firmicutes_A:gtdb_species=s__Sporofaciens sp910579925:heptad=MCP-36H:species=d__Bacteria_p__Firmicutes_A_c__Clostridia_o__Lachnospirales_f__Lachnospiraceae_g__Sporofaciens_s__Sporofaciens sp910579925])0.946:0.011533[&&NHX:Sample_counter=:Type_counter=GTDB--2:capture_class_counter=:capture_domain_counter=:capture_family_counter=:capture_genus_counter=:capture_order_counter=:capture_phylum_counter=:capture_species_counter=:evoltype=D:gtdb_class_counter=c__Clostridia--2:gtdb_domain_counter=d__Bacteria--2:gtdb_family_counter=f__Lachnospiraceae--2:gtdb_genus_counter=g__Sporofaciens--2:gtdb_order_counter=o__Lachnospirales--2:gtdb_phylum_counter=p__Firmicutes_A--2:gtdb_species_counter=s__Sporofaciens sp910579925--1||s__Sporofaciens sp910587575--1:heptad_counter=MCP-36H--2:lbd_counter=:lca=d__Bacteria:lca_tree=g__Sporofaciens:name=N704453:ref_name_counter=])0.462:0.0068589[&&NHX:Sample_counter=:Type_counter=GTDB--4:capture_class_counter=:capture_domain_counter=:capture_family_counter=:capture_genus_counter=:capture_order_counter=:capture_phylum_counter=:capture_species_counter=:evoltype=D:gtdb_class_counter=c__Clostridia--4:gtdb_domain_counter=d__Bacteria--4:gtdb_family_counter=f__Lachnospiraceae--4:gtdb_genus_counter=g__Sporofaciens--4:gtdb_order_counter=o__Lachnospirales--4:gtdb_phylum_counter=p__Firmicutes_A--4:gtdb_species_counter=s__Sporofaciens musculi--1||s__Sporofaciens sp910579925--1||s__Sporofaciens sp910584575--1||s__Sporofaciens sp910587575--1:heptad_counter=MCP-36H--4:lbd_counter=:lca=d__Bacteria:lca_tree=g__Sporofaciens:name=N704454:ref_name_counter=])0.991:0.0422331[&&NHX:Sample_counter=:Type_counter=GTDB--5:capture_class_counter=:capture_domain_counter=:capture_family_counter=:capture_genus_counter=:capture_order_counter=:capture_phylum_counter=:capture_species_counter=:evoltype=D:gtdb_class_counter=c__Clostridia--5:gtdb_domain_counter=d__Bacteria--5:gtdb_family_counter=f__Lachnospiraceae--5:gtdb_genus_counter=g__Sporofaciens--5:gtdb_order_counter=o__Lachnospirales--5:gtdb_phylum_counter=p__Firmicutes_A--5:gtdb_species_counter=s__Sporofaciens musculi--1||s__Sporofaciens sp910574885--1||s__Sporofaciens sp910579925--1||s__Sporofaciens sp910584575--1||s__Sporofaciens sp910587575--1:heptad_counter=MCP-36H--5:lbd_counter=:lca=d__Bacteria:lca_tree=g__Sporofaciens:name=N704455:ref_name_counter=],(GB_GCA_910579515.1_protein.faa_CAJTUV010000024.1_2@PF00015_full_PFAM.259.488:0.0551408[&&NHX:Type=GTDB:gtdb_class=c__Clostridia:gtdb_domain=d__Bacteria:gtdb_family=f__Lachnospiraceae:gtdb_genus=g__UBA3402:gtdb_order=o__Lachnospirales:gtdb_phylum=p__Firmicutes_A:gtdb_species=s__UBA3402 sp910579515:heptad=MCP-36H:species=d__Bacteria_p__Firmicutes_A_c__Clostridia_o__Lachnospirales_f__Lachnospiraceae_g__UBA3402_s__UBA3402 sp910579515],GB_GCA_910587755.1_protein.faa_CAJUNZ010000029.1_19@PF00015_full_PFAM.315.550:0.0990778[&&NHX:Type=GTDB:gtdb_class=c__Clostridia:gtdb_domain=d__Bacteria:gtdb_family=f__Lachnospiraceae:gtdb_genus=g__Acetatifactor:gtdb_order=o__Lachnospirales:gtdb_phylum=p__Firmicutes_A:gtdb_species=s__Acetatifactor sp910587755:heptad=MCP-36H:species=d__Bacteria_p__Firmicutes_A_c__Clostridia_o__Lachnospirales_f__Lachnospiraceae_g__Acetatifactor_s__Acetatifactor sp910587755])0.496:0.0153063[&&NHX:Sample_counter=:Type_counter=GTDB--2:capture_class_counter=:capture_domain_counter=:capture_family_counter=:capture_genus_counter=:capture_order_counter=:capture_phylum_counter=:capture_species_counter=:evoltype=D:gtdb_class_counter=c__Clostridia--2:gtdb_domain_counter=d__Bacteria--2:gtdb_family_counter=f__Lachnospiraceae--2:gtdb_genus_counter=g__Acetatifactor--1||g__UBA3402--1:gtdb_order_counter=o__Lachnospirales--2:gtdb_phylum_counter=p__Firmicutes_A--2:gtdb_species_counter=s__Acetatifactor sp910587755--1||s__UBA3402 sp910579515--1:heptad_counter=MCP-36H--2:lbd_counter=:lca=d__Bacteria:lca_tree=f__Lachnospiraceae:name=N704458:ref_name_counter=])0.824:0.0160921[&&NHX:Sample_counter=:Type_counter=GTDB--7:capture_class_counter=:capture_domain_counter=:capture_family_counter=:capture_genus_counter=:capture_order_counter=:capture_phylum_counter=:capture_species_counter=:evoltype=D:gtdb_class_counter=c__Clostridia--7:gtdb_domain_counter=d__Bacteria--7:gtdb_family_counter=f__Lachnospiraceae--7:gtdb_genus_counter=g__Acetatifactor--1||g__Sporofaciens--5||g__UBA3402--1:gtdb_order_counter=o__Lachnospirales--7:gtdb_phylum_counter=p__Firmicutes_A--7:gtdb_species_counter=s__Acetatifactor sp910587755--1||s__Sporofaciens musculi--1||s__Sporofaciens sp910574885--1||s__Sporofaciens sp910579925--1||s__Sporofaciens sp910584575--1||s__Sporofaciens sp910587575--1||s__UBA3402 sp910579515--1:heptad_counter=MCP-36H--7:lbd_counter=:lca=d__Bacteria:lca_tree=f__Lachnospiraceae:name=N704459:ref_name_counter=])0.182:0.0169394[&&NHX:Sample_counter=:Type_counter=GTDB--13:capture_class_counter=:capture_domain_counter=:capture_family_counter=:capture_genus_counter=:capture_order_counter=:capture_phylum_counter=:capture_species_counter=:evoltype=D:gtdb_class_counter=c__Clostridia--13:gtdb_domain_counter=d__Bacteria--13:gtdb_family_counter=f__Lachnospiraceae--13:gtdb_genus_counter=g__Acetatifactor--1||g__Clostridium_Q--2||g__Sporofaciens--5||g__UBA3402--3||g__Ventrimonas--2:gtdb_order_counter=o__Lachnospirales--13:gtdb_phylum_counter=p__Firmicutes_A--13:gtdb_species_counter=s__Acetatifactor sp910587755--1||s__Clostridium_Q sp009911305--1||s__Clostridium_Q sp910575795--1||s__Sporofaciens musculi--1||s__Sporofaciens sp910574885--1||s__Sporofaciens sp910579925--1||s__Sporofaciens sp910584575--1||s__Sporofaciens sp910587575--1||s__UBA3402 sp910575585--1||s__UBA3402 sp910579515--1||s__UBA3402 sp910585645--1||s__Ventrimonas sp003611875--1||s__Ventrimonas sp910586205--1:heptad_counter=MCP-36H--13:lbd_counter=:lca=d__Bacteria:lca_tree=f__Lachnospiraceae:name=N704460:ref_name_counter=])0.691:0.0171227[&&NHX:Sample_counter=:Type_counter=GTDB--14:capture_class_counter=:capture_domain_counter=:capture_family_counter=:capture_genus_counter=:capture_order_counter=:capture_phylum_counter=:capture_species_counter=:evoltype=D:gtdb_class_counter=c__Clostridia--14:gtdb_domain_counter=d__Bacteria--14:gtdb_family_counter=f__Lachnospiraceae--14:gtdb_genus_counter=g__Acetatifactor--1||g__Clostridium_Q--2||g__RGIG7193--1||g__Sporofaciens--5||g__UBA3402--3||g__Ventrimonas--2:gtdb_order_counter=o__Lachnospirales--14:gtdb_phylum_counter=p__Firmicutes_A--14:gtdb_species_counter=s__Acetatifactor sp910587755--1||s__Clostridium_Q sp009911305--1||s__Clostridium_Q sp910575795--1||s__RGIG7193 sp910586125--1||s__Sporofaciens musculi--1||s__Sporofaciens sp910574885--1||s__Sporofaciens sp910579925--1||s__Sporofaciens sp910584575--1||s__Sporofaciens sp910587575--1||s__UBA3402 sp910575585--1||s__UBA3402 sp910579515--1||s__UBA3402 sp910585645--1||s__Ventrimonas sp003611875--1||s__Ventrimonas sp910586205--1:heptad_counter=MCP-36H--14:lbd_counter=:lca=d__Bacteria:lca_tree=f__Lachnospiraceae:name=N704461:ref_name_counter=],(GB_GCA_009911065.1_protein.faa_QXWR01000007.1_102@PF00015_full_PFAM.326.549:0.101531[&&NHX:Type=GTDB:gtdb_class=c__Clostridia:gtdb_domain=d__Bacteria:gtdb_family=f__Lachnospiraceae:gtdb_genus=g__Ventrimonas:gtdb_order=o__Lachnospirales:gtdb_phylum=p__Firmicutes_A:gtdb_species=s__Ventrimonas sp009911065:heptad=MCP-36H:species=d__Bacteria_p__Firmicutes_A_c__Clostridia_o__Lachnospirales_f__Lachnospiraceae_g__Ventrimonas_s__Ventrimonas sp009911065],GB_GCA_003612625.1_protein.faa_RAZJ01000002.1_72@PF00015_full_PFAM.384.644:0.141599[&&NHX:Type=GTDB:gtdb_class=c__Clostridia:gtdb_domain=d__Bacteria:gtdb_family=f__Ruminococcaceae:gtdb_genus=g__Anaerotruncus:gtdb_order=o__Oscillospirales:gtdb_phylum=p__Firmicutes_A:gtdb_species=s__Anaerotruncus sp003612625:heptad=MCP-36H:species=d__Bacteria_p__Firmicutes_A_c__Clostridia_o__Oscillospirales_f__Ruminococcaceae_g__Anaerotruncus_s__Anaerotruncus sp003612625])0.988:0.0633707[&&NHX:Sample_counter=:Type_counter=GTDB--2:capture_class_counter=:capture_domain_counter=:capture_family_counter=:capture_genus_counter=:capture_order_counter=:capture_phylum_counter=:capture_species_counter=:evoltype=D:gtdb_class_counter=c__Clostridia--2:gtdb_domain_counter=d__Bacteria--2:gtdb_family_counter=f__Lachnospiraceae--1||f__Ruminococcaceae--1:gtdb_genus_counter=g__Anaerotruncus--1||g__Ventrimonas--1:gtdb_order_counter=o__Lachnospirales--1||o__Oscillospirales--1:gtdb_phylum_counter=p__Firmicutes_A--2:gtdb_species_counter=s__Anaerotruncus sp003612625--1||s__Ventrimonas sp009911065--1:heptad_counter=MCP-36H--2:lbd_counter=:lca=d__Bacteria:lca_tree=c__Clostridia:name=N704464:ref_name_counter=])0.941:0.0308451[&&NHX:Sample_counter=:Type_counter=GTDB--16:capture_class_counter=:capture_domain_counter=:capture_family_counter=:capture_genus_counter=:capture_order_counter=:capture_phylum_counter=:capture_species_counter=:evoltype=D:gtdb_class_counter=c__Clostridia--16:gtdb_domain_counter=d__Bacteria--16:gtdb_family_counter=f__Lachnospiraceae--15||f__Ruminococcaceae--1:gtdb_genus_counter=g__Acetatifactor--1||g__Anaerotruncus--1||g__Clostridium_Q--2||g__RGIG7193--1||g__Sporofaciens--5||g__UBA3402--3||g__Ventrimonas--3:gtdb_order_counter=o__Lachnospirales--15||o__Oscillospirales--1:gtdb_phylum_counter=p__Firmicutes_A--16:gtdb_species_counter=s__Acetatifactor sp910587755--1||s__Anaerotruncus sp003612625--1||s__Clostridium_Q sp009911305--1||s__Clostridium_Q sp910575795--1||s__RGIG7193 sp910586125--1||s__Sporofaciens musculi--1||s__Sporofaciens sp910574885--1||s__Sporofaciens sp910579925--1||s__Sporofaciens sp910584575--1||s__Sporofaciens sp910587575--1||s__UBA3402 sp910575585--1||s__UBA3402 sp910579515--1||s__UBA3402 sp910585645--1||s__Ventrimonas sp003611875--1||s__Ventrimonas sp009911065--1||s__Ventrimonas sp910586205--1:heptad_counter=MCP-36H--16:lbd_counter=:lca=d__Bacteria:lca_tree=f__Lachnospiraceae:name=N704465:ref_name_counter=],(GB_GCA_910577805.1_protein.faa_CAJTOE010000010.1_25@PF00015_full_PFAM.362.559:0.0462363[&&NHX:Type=GTDB:gtdb_class=c__Clostridia:gtdb_domain=d__Bacteria:gtdb_family=f__Oscillospiraceae:gtdb_genus=g__Lawsonibacter:gtdb_order=o__Oscillospirales:gtdb_phylum=p__Firmicutes_A:gtdb_species=s__Lawsonibacter sp910577805:heptad=MCP-36H:species=d__Bacteria_p__Firmicutes_A_c__Clostridia_o__Oscillospirales_f__Oscillospiraceae_g__Lawsonibacter_s__Lawsonibacter sp910577805],GB_GCA_910589115.1_protein.faa_CAJUSB010000021.1_26@PF00015_full_PFAM.355.548:0.133427[&&NHX:Type=GTDB:gtdb_class=c__Clostridia:gtdb_domain=d__Bacteria:gtdb_family=f__Butyricicoccaceae:gtdb_genus=g__QXXE01:gtdb_order=o__Oscillospirales:gtdb_phylum=p__Firmicutes_A:gtdb_species=s__QXXE01 sp910589115:heptad=MCP-36H:species=d__Bacteria_p__Firmicutes_A_c__Clostridia_o__Oscillospirales_f__Butyricicoccaceae_g__QXXE01_s__QXXE01 sp910589115])1:0.103819[&&NHX:Sample_counter=:Type_counter=GTDB--2:capture_class_counter=:capture_domain_counter=:capture_family_counter=:capture_genus_counter=:capture_order_counter=:capture_phylum_counter=:capture_species_counter=:evoltype=D:gtdb_class_counter=c__Clostridia--2:gtdb_domain_counter=d__Bacteria--2:gtdb_family_counter=f__Butyricicoccaceae--1||f__Oscillospiraceae--1:gtdb_genus_counter=g__Lawsonibacter--1||g__QXXE01--1:gtdb_order_counter=o__Oscillospirales--2:gtdb_phylum_counter=p__Firmicutes_A--2:gtdb_species_counter=s__Lawsonibacter sp910577805--1||s__QXXE01 sp910589115--1:heptad_counter=MCP-36H--2:lbd_counter=:lca=d__Bacteria:lca_tree=o__Oscillospirales:name=N704468:ref_name_counter=])0.468:0.00108896[&&NHX:Sample_counter=:Type_counter=GTDB--18:capture_class_counter=:capture_domain_counter=:capture_family_counter=:capture_genus_counter=:capture_order_counter=:capture_phylum_counter=:capture_species_counter=:evoltype=D:gtdb_class_counter=c__Clostridia--18:gtdb_domain_counter=d__Bacteria--18:gtdb_family_counter=f__Butyricicoccaceae--1||f__Lachnospiraceae--15||f__Oscillospiraceae--1||f__Ruminococcaceae--1:gtdb_genus_counter=g__Acetatifactor--1||g__Anaerotruncus--1||g__Clostridium_Q--2||g__Lawsonibacter--1||g__QXXE01--1||g__RGIG7193--1||g__Sporofaciens--5||g__UBA3402--3||g__Ventrimonas--3:gtdb_order_counter=o__Lachnospirales--15||o__Oscillospirales--3:gtdb_phylum_counter=p__Firmicutes_A--18:gtdb_species_counter=s__Acetatifactor sp910587755--1||s__Anaerotruncus sp003612625--1||s__Clostridium_Q sp009911305--1||s__Clostridium_Q sp910575795--1||s__Lawsonibacter sp910577805--1||s__QXXE01 sp910589115--1||s__RGIG7193 sp910586125--1||s__Sporofaciens musculi--1||s__Sporofaciens sp910574885--1||s__Sporofaciens sp910579925--1||s__Sporofaciens sp910584575--1||s__Sporofaciens sp910587575--1||s__UBA3402 sp910575585--1||s__UBA3402 sp910579515--1||s__UBA3402 sp910585645--1||s__Ventrimonas sp003611875--1||s__Ventrimonas sp009911065--1||s__Ventrimonas sp910586205--1:heptad_counter=MCP-36H--18:lbd_counter=:lca=d__Bacteria:lca_tree=c__Clostridia:name=N704469:ref_name_counter=],(RS_GCF_000403395.2_protein.faa_NZ_KE159657.1_185@PF00015_full_PFAM.400.621:0.0353024[&&NHX:Type=GTDB:gtdb_class=c__Clostridia:gtdb_domain=d__Bacteria:gtdb_family=f__Ruminococcaceae:gtdb_genus=g__Anaerotruncus:gtdb_order=o__Oscillospirales:gtdb_phylum=p__Firmicutes_A:gtdb_species=s__Anaerotruncus sp000403395:heptad=MCP-36H:species=d__Bacteria_p__Firmicutes_A_c__Clostridia_o__Oscillospirales_f__Ruminococcaceae_g__Anaerotruncus_s__Anaerotruncus sp000403395],GB_GCA_910589145.1_protein.faa_CAJUSD010000006.1_4@PF00015_full_PFAM.337.558:0.119725[&&NHX:Type=GTDB:gtdb_class=c__Clostridia:gtdb_domain=d__Bacteria:gtdb_family=f__Ruminococcaceae:gtdb_genus=g__UBA1405:gtdb_order=o__Oscillospirales:gtdb_phylum=p__Firmicutes_A:gtdb_species=s__UBA1405 sp910589145:heptad=MCP-36H:species=d__Bacteria_p__Firmicutes_A_c__Clostridia_o__Oscillospirales_f__Ruminococcaceae_g__UBA1405_s__UBA1405 sp910589145])0.97:0.055397[&&NHX:Sample_counter=:Type_counter=GTDB--2:capture_class_counter=:capture_domain_counter=:capture_family_counter=:capture_genus_counter=:capture_order_counter=:capture_phylum_counter=:capture_species_counter=:evoltype=D:gtdb_class_counter=c__Clostridia--2:gtdb_domain_counter=d__Bacteria--2:gtdb_family_counter=f__Ruminococcaceae--2:gtdb_genus_counter=g__Anaerotruncus--1||g__UBA1405--1:gtdb_order_counter=o__Oscillospirales--2:gtdb_phylum_counter=p__Firmicutes_A--2:gtdb_species_counter=s__Anaerotruncus sp000403395--1||s__UBA1405 sp910589145--1:heptad_counter=MCP-36H--2:lbd_counter=:lca=d__Bacteria:lca_tree=f__Ruminococcaceae:name=N704472:ref_name_counter=])0.941:0.112868[&&NHX:Sample_counter=:Type_counter=GTDB--20:capture_class_counter=:capture_domain_counter=:capture_family_counter=:capture_genus_counter=:capture_order_counter=:capture_phylum_counter=:capture_species_counter=:evoltype=D:gtdb_class_counter=c__Clostridia--20:gtdb_domain_counter=d__Bacteria--20:gtdb_family_counter=f__Butyricicoccaceae--1||f__Lachnospiraceae--15||f__Oscillospiraceae--1||f__Ruminococcaceae--3:gtdb_genus_counter=g__Acetatifactor--1||g__Anaerotruncus--2||g__Clostridium_Q--2||g__Lawsonibacter--1||g__QXXE01--1||g__RGIG7193--1||g__Sporofaciens--5||g__UBA1405--1||g__UBA3402--3||g__Ventrimonas--3:gtdb_order_counter=o__Lachnospirales--15||o__Oscillospirales--5:gtdb_phylum_counter=p__Firmicutes_A--20:gtdb_species_counter=s__Acetatifactor sp910587755--1||s__Anaerotruncus sp000403395--1||s__Anaerotruncus sp003612625--1||s__Clostridium_Q sp009911305--1||s__Clostridium_Q sp910575795--1||s__Lawsonibacter sp910577805--1||s__QXXE01 sp910589115--1||s__RGIG7193 sp910586125--1||s__Sporofaciens musculi--1||s__Sporofaciens sp910574885--1||s__Sporofaciens sp910579925--1||s__Sporofaciens sp910584575--1||s__Sporofaciens sp910587575--1||s__UBA1405 sp910589145--1||s__UBA3402 sp910575585--1||s__UBA3402 sp910579515--1||s__UBA3402 sp910585645--1||s__Ventrimonas sp003611875--1||s__Ventrimonas sp009911065--1||s__Ventrimonas sp910586205--1:heptad_counter=MCP-36H--20:lbd_counter=:lca=d__Bacteria:lca_tree=c__Clostridia:name=N704473:ref_name_counter=])0.998:0.397272[&&NHX:Sample_counter=:Type_counter=GTDB--21:capture_class_counter=:capture_domain_counter=:capture_family_counter=:capture_genus_counter=:capture_order_counter=:capture_phylum_counter=:capture_species_counter=:evoltype=D:gtdb_class_counter=c__Clostridia--21:gtdb_domain_counter=d__Bacteria--21:gtdb_family_counter=f__Butyricicoccaceae--2||f__Lachnospiraceae--15||f__Oscillospiraceae--1||f__Ruminococcaceae--3:gtdb_genus_counter=g__Acetatifactor--1||g__Anaerotruncus--2||g__Clostridium_Q--2||g__Lawsonibacter--1||g__QXXE01--1||g__RGIG7193--1||g__Sporofaciens--5||g__UBA1405--1||g__UBA3402--3||g__Ventrimonas--3||g__Ventrousia--1:gtdb_order_counter=o__Lachnospirales--15||o__Oscillospirales--6:gtdb_phylum_counter=p__Firmicutes_A--21:gtdb_species_counter=s__Acetatifactor sp910587755--1||s__Anaerotruncus sp000403395--1||s__Anaerotruncus sp003612625--1||s__Clostridium_Q sp009911305--1||s__Clostridium_Q sp910575795--1||s__Lawsonibacter sp910577805--1||s__QXXE01 sp910589115--1||s__RGIG7193 sp910586125--1||s__Sporofaciens musculi--1||s__Sporofaciens sp910574885--1||s__Sporofaciens sp910579925--1||s__Sporofaciens sp910584575--1||s__Sporofaciens sp910587575--1||s__UBA1405 sp910589145--1||s__UBA3402 sp910575585--1||s__UBA3402 sp910579515--1||s__UBA3402 sp910585645--1||s__Ventrimonas sp003611875--1||s__Ventrimonas sp009911065--1||s__Ventrimonas sp910586205--1||s__Ventrousia sp905215125--1:heptad_counter=MCP-36H--21:lbd_counter=:lca=d__Bacteria:lca_tree=c__Clostridia:name=N704474:ref_name_counter=])0.965:0.190224[&&NHX:Sample_counter=:Type_counter=GTDB--22:capture_class_counter=:capture_domain_counter=:capture_family_counter=:capture_genus_counter=:capture_order_counter=:capture_phylum_counter=:capture_species_counter=:evoltype=D:gtdb_class_counter=c__Clostridia--22:gtdb_domain_counter=d__Bacteria--22:gtdb_family_counter=f__Butyricicoccaceae--2||f__Lachnospiraceae--15||f__Oscillospiraceae--1||f__Ruminococcaceae--4:gtdb_genus_counter=g__Acetatifactor--1||g__Anaerotruncus--2||g__Clostridium_Q--2||g__Lawsonibacter--1||g__QXXE01--1||g__RGIG7193--1||g__RGIG8773--1||g__Sporofaciens--5||g__UBA1405--1||g__UBA3402--3||g__Ventrimonas--3||g__Ventrousia--1:gtdb_order_counter=o__Lachnospirales--15||o__Oscillospirales--7:gtdb_phylum_counter=p__Firmicutes_A--22:gtdb_species_counter=s__Acetatifactor sp910587755--1||s__Anaerotruncus sp000403395--1||s__Anaerotruncus sp003612625--1||s__Clostridium_Q sp009911305--1||s__Clostridium_Q sp910575795--1||s__Lawsonibacter sp910577805--1||s__QXXE01 sp910589115--1||s__RGIG7193 sp910586125--1||s__RGIG8773 sp910584715--1||s__Sporofaciens musculi--1||s__Sporofaciens sp910574885--1||s__Sporofaciens sp910579925--1||s__Sporofaciens sp910584575--1||s__Sporofaciens sp910587575--1||s__UBA1405 sp910589145--1||s__UBA3402 sp910575585--1||s__UBA3402 sp910579515--1||s__UBA3402 sp910585645--1||s__Ventrimonas sp003611875--1||s__Ventrimonas sp009911065--1||s__Ventrimonas sp910586205--1||s__Ventrousia sp905215125--1:heptad_counter=MCP-36H--22:lbd_counter=:lca=d__Bacteria:lca_tree=c__Clostridia:name=N704475:ref_name_counter=])0.789:0.0232849[&&NHX:Sample_counter=rhizpot3--1||rhiztom1--2:Type_counter=GTDB--23||capture--3:capture_class_counter=c__Actinomycetia--1||c__Alphaproteobacteria--1||c__WOR-3--1:capture_domain_counter=d__Bacteria--3:capture_family_counter=f__Cellulomonadaceae--1||f__Dongiaceae--1||f__SM23-42--1:capture_genus_counter=g__Cellulomonas--1||g__DRIG01--1||g__SYSU-D60009--1:capture_order_counter=o__Actinomycetales--1||o__Dongiales--1||o__SM23-42--1:capture_phylum_counter=p__Actinobacteriota--1||p__Proteobacteria--1||p__WOR-3--1:capture_species_counter=s__Cellulomonas endophytica--1||s__DRIG01 sp011052815--1||s__SYSU-D60009 sp013822765--1:gtdb_class_counter=c__Clostridia--22||c__UBA4882--1:gtdb_domain_counter=d__Bacteria--23:gtdb_family_counter=f__Butyricicoccaceae--2||f__Lachnospiraceae--15||f__Oscillospiraceae--1||f__Ruminococcaceae--4||f__UBA8346--1:gtdb_genus_counter=g__Acetatifactor--1||g__Anaerotruncus--2||g__Clostridium_Q--2||g__JAAYHS01--1||g__Lawsonibacter--1||g__QXXE01--1||g__RGIG7193--1||g__RGIG8773--1||g__Sporofaciens--5||g__UBA1405--1||g__UBA3402--3||g__Ventrimonas--3||g__Ventrousia--1:gtdb_order_counter=o__Lachnospirales--15||o__Oscillospirales--7||o__UBA8346--1:gtdb_phylum_counter=p__Firmicutes_A--22||p__Firmicutes_G--1:gtdb_species_counter=s__Acetatifactor sp910587755--1||s__Anaerotruncus sp000403395--1||s__Anaerotruncus sp003612625--1||s__Clostridium_Q sp009911305--1||s__Clostridium_Q sp910575795--1||s__JAAYHS01 sp012728785--1||s__Lawsonibacter sp910577805--1||s__QXXE01 sp910589115--1||s__RGIG7193 sp910586125--1||s__RGIG8773 sp910584715--1||s__Sporofaciens musculi--1||s__Sporofaciens sp910574885--1||s__Sporofaciens sp910579925--1||s__Sporofaciens sp910584575--1||s__Sporofaciens sp910587575--1||s__UBA1405 sp910589145--1||s__UBA3402 sp910575585--1||s__UBA3402 sp910579515--1||s__UBA3402 sp910585645--1||s__Ventrimonas sp003611875--1||s__Ventrimonas sp009911065--1||s__Ventrimonas sp910586205--1||s__Ventrousia sp905215125--1:heptad_counter=MCP-24H--1||MCP-36H--23||MCP-38H--2:lbd_counter=:lca_tree=c__Clostridia:name=N704476:ref_name_counter=])0.732:0.0216475[&&NHX:Sample_counter=rhizpot1--1||rhizpot3--1||rhiztom1--5||rhiztom2--1||rhiztom3--1:Type_counter=GTDB--23||capture--9:capture_class_counter=c__Actinomycetia--1||c__Alphaproteobacteria--5||c__Desulfovibrionia--1||c__Gammaproteobacteria--1||c__WOR-3--1:capture_domain_counter=d__Bacteria--9:capture_family_counter=f__Beijerinckiaceae--1||f__CACIAM-22H2--1||f__Cellulomonadaceae--1||f__Desulfomicrobiaceae--1||f__Dongiaceae--1||f__Pseudomonadaceae--1||f__SM23-42--1||f__Stellaceae--1||f__UBA2964--1:capture_genus_counter=g__Cellulomonas--1||g__DRIG01--1||g__Desulfomicrobium--1||g__JAEUKZ01--1||g__Methylobacterium--1||g__Pseudomonas_A--1||g__SYSU-D60009--1||g__URHD0088--1||g__WHUE01--1:capture_order_counter=o__ATCC43930--1||o__Actinomycetales--1||o__CACIAM-22H2--1||o__Desulfovibrionales--1||o__Dongiales--1||o__MPNO01--1||o__Pseudomonadales--1||o__Rhizobiales--1||o__SM23-42--1:capture_phylum_counter=p__Actinobacteriota--1||p__Desulfobacterota_I--1||p__Proteobacteria--6||p__WOR-3--1:capture_species_counter=s__Cellulomonas endophytica--1||s__DRIG01 sp011052815--1||s__Desulfomicrobium apsheronum--1||s__JAEUKZ01 sp016793045--1||s__Methylobacterium tarhaniae--1||s__Pseudomonas_A stutzeri_U--1||s__SYSU-D60009 sp013822765--1||s__URHD0088 sp000518365--1||s__WHUE01 sp009377375--1:gtdb_class_counter=c__Clostridia--22||c__UBA4882--1:gtdb_domain_counter=d__Bacteria--23:gtdb_family_counter=f__Butyricicoccaceae--2||f__Lachnospiraceae--15||f__Oscillospiraceae--1||f__Ruminococcaceae--4||f__UBA8346--1:gtdb_genus_counter=g__Acetatifactor--1||g__Anaerotruncus--2||g__Clostridium_Q--2||g__JAAYHS01--1||g__Lawsonibacter--1||g__QXXE01--1||g__RGIG7193--1||g__RGIG8773--1||g__Sporofaciens--5||g__UBA1405--1||g__UBA3402--3||g__Ventrimonas--3||g__Ventrousia--1:gtdb_order_counter=o__Lachnospirales--15||o__Oscillospirales--7||o__UBA8346--1:gtdb_phylum_counter=p__Firmicutes_A--22||p__Firmicutes_G--1:gtdb_species_counter=s__Acetatifactor sp910587755--1||s__Anaerotruncus sp000403395--1||s__Anaerotruncus sp003612625--1||s__Clostridium_Q sp009911305--1||s__Clostridium_Q sp910575795--1||s__JAAYHS01 sp012728785--1||s__Lawsonibacter sp910577805--1||s__QXXE01 sp910589115--1||s__RGIG7193 sp910586125--1||s__RGIG8773 sp910584715--1||s__Sporofaciens musculi--1||s__Sporofaciens sp910574885--1||s__Sporofaciens sp910579925--1||s__Sporofaciens sp910584575--1||s__Sporofaciens sp910587575--1||s__UBA1405 sp910589145--1||s__UBA3402 sp910575585--1||s__UBA3402 sp910579515--1||s__UBA3402 sp910585645--1||s__Ventrimonas sp003611875--1||s__Ventrimonas sp009911065--1||s__Ventrimonas sp910586205--1||s__Ventrousia sp905215125--1:heptad_counter=MCP-24H--1||MCP-36H--23||MCP-38H--8:lbd_counter=:lca_tree=c__Clostridia:name=N704477:ref_name_counter=],(3552a30c-b8ad-46a1-b732-db214d50da3d_6@MCPsignal.190.234:5e-09[&&NHX:Sample=rhizpot2:Type=capture:capture_class=c__Gemmatimonadetes:capture_domain=d__Bacteria:capture_family=f__GWC2-71-9:capture_genus=g__JADJOM01:capture_order=o__Gemmatimonadales:capture_phylum=p__Gemmatimonadota:capture_species=s__JADJOM01 sp016713785:heptad=MCP-38H],(d2672d12-6251-4b59-9db9-d307cfc6ef33_1@MCPsignal.61.102:5e-09[&&NHX:Sample=rhiztom1:Type=capture:capture_class=c__Alphaproteobacteria:capture_domain=d__Bacteria:capture_family=f__Stellaceae:capture_genus=g__URHD0088:capture_order=o__ATCC43930:capture_phylum=p__Proteobacteria:capture_species=s__URHD0088 sp000518365:heptad=MCP-38H],072a84f0-1a46-42db-92db-0e2837fe1c46_6@MCPsignal.76.136:5e-09[&&NHX:Sample=rhiztom1:Type=capture:capture_class=c__Gemmatimonadetes:capture_domain=d__Bacteria:capture_family=f__GWC2-71-9:capture_genus=g__JADJOM01:capture_order=o__Gemmatimonadales:capture_phylum=p__Gemmatimonadota:capture_species=s__JADJOM01 sp016713785:heptad=MCP-38H])0:5e-09[&&NHX:Sample_counter=rhiztom1--2:Type_counter=capture--2:capture_class_counter=c__Alphaproteobacteria--1||c__Gemmatimonadetes--1:capture_domain_counter=d__Bacteria--2:capture_family_counter=f__GWC2-71-9--1||f__Stellaceae--1:capture_genus_counter=g__JADJOM01--1||g__URHD0088--1:capture_order_counter=o__ATCC43930--1||o__Gemmatimonadales--1:capture_phylum_counter=p__Gemmatimonadota--1||p__Proteobacteria--1:capture_species_counter=s__JADJOM01 sp016713785--1||s__URHD0088 sp000518365--1:gtdb_class_counter=:gtdb_domain_counter=:gtdb_family_counter=:gtdb_genus_counter=:gtdb_order_counter=:gtdb_phylum_counter=:gtdb_species_counter=:heptad_counter=MCP-38H--2:lbd_counter=:name=N704481:ref_name_counter=])0.85:0.0664256[&&NHX:Sample_counter=rhizpot2--1||rhiztom1--2:Type_counter=capture--3:capture_class_counter=c__Alphaproteobacteria--1||c__Gemmatimonadetes--2:capture_domain_counter=d__Bacteria--3:capture_family_counter=f__GWC2-71-9--2||f__Stellaceae--1:capture_genus_counter=g__JADJOM01--2||g__URHD0088--1:capture_order_counter=o__ATCC43930--1||o__Gemmatimonadales--2:capture_phylum_counter=p__Gemmatimonadota--2||p__Proteobacteria--1:capture_species_counter=s__JADJOM01 sp016713785--2||s__URHD0088 sp000518365--1:gtdb_class_counter=:gtdb_domain_counter=:gtdb_family_counter=:gtdb_genus_counter=:gtdb_order_counter=:gtdb_phylum_counter=:gtdb_species_counter=:heptad_counter=MCP-38H--3:lbd_counter=:name=N704482:ref_name_counter=])0.816:0.0331717[&&NHX:Sample_counter=rhizpot1--1||rhizpot2--1||rhizpot3--1||rhiztom1--7||rhiztom2--1||rhiztom3--1:Type_counter=GTDB--23||capture--12:capture_class_counter=c__Actinomycetia--1||c__Alphaproteobacteria--6||c__Desulfovibrionia--1||c__Gammaproteobacteria--1||c__Gemmatimonadetes--2||c__WOR-3--1:capture_domain_counter=d__Bacteria--12:capture_family_counter=f__Beijerinckiaceae--1||f__CACIAM-22H2--1||f__Cellulomonadaceae--1||f__Desulfomicrobiaceae--1||f__Dongiaceae--1||f__GWC2-71-9--2||f__Pseudomonadaceae--1||f__SM23-42--1||f__Stellaceae--2||f__UBA2964--1:capture_genus_counter=g__Cellulomonas--1||g__DRIG01--1||g__Desulfomicrobium--1||g__JADJOM01--2||g__JAEUKZ01--1||g__Methylobacterium--1||g__Pseudomonas_A--1||g__SYSU-D60009--1||g__URHD0088--2||g__WHUE01--1:capture_order_counter=o__ATCC43930--2||o__Actinomycetales--1||o__CACIAM-22H2--1||o__Desulfovibrionales--1||o__Dongiales--1||o__Gemmatimonadales--2||o__MPNO01--1||o__Pseudomonadales--1||o__Rhizobiales--1||o__SM23-42--1:capture_phylum_counter=p__Actinobacteriota--1||p__Desulfobacterota_I--1||p__Gemmatimonadota--2||p__Proteobacteria--7||p__WOR-3--1:capture_species_counter=s__Cellulomonas endophytica--1||s__DRIG01 sp011052815--1||s__Desulfomicrobium apsheronum--1||s__JADJOM01 sp016713785--2||s__JAEUKZ01 sp016793045--1||s__Methylobacterium tarhaniae--1||s__Pseudomonas_A stutzeri_U--1||s__SYSU-D60009 sp013822765--1||s__URHD0088 sp000518365--2||s__WHUE01 sp009377375--1:gtdb_class_counter=c__Clostridia--22||c__UBA4882--1:gtdb_domain_counter=d__Bacteria--23:gtdb_family_counter=f__Butyricicoccaceae--2||f__Lachnospiraceae--15||f__Oscillospiraceae--1||f__Ruminococcaceae--4||f__UBA8346--1:gtdb_genus_counter=g__Acetatifactor--1||g__Anaerotruncus--2||g__Clostridium_Q--2||g__JAAYHS01--1||g__Lawsonibacter--1||g__QXXE01--1||g__RGIG7193--1||g__RGIG8773--1||g__Sporofaciens--5||g__UBA1405--1||g__UBA3402--3||g__Ventrimonas--3||g__Ventrousia--1:gtdb_order_counter=o__Lachnospirales--15||o__Oscillospirales--7||o__UBA8346--1:gtdb_phylum_counter=p__Firmicutes_A--22||p__Firmicutes_G--1:gtdb_species_counter=s__Acetatifactor sp910587755--1||s__Anaerotruncus sp000403395--1||s__Anaerotruncus sp003612625--1||s__Clostridium_Q sp009911305--1||s__Clostridium_Q sp910575795--1||s__JAAYHS01 sp012728785--1||s__Lawsonibacter sp910577805--1||s__QXXE01 sp910589115--1||s__RGIG7193 sp910586125--1||s__RGIG8773 sp910584715--1||s__Sporofaciens musculi--1||s__Sporofaciens sp910574885--1||s__Sporofaciens sp910579925--1||s__Sporofaciens sp910584575--1||s__Sporofaciens sp910587575--1||s__UBA1405 sp910589145--1||s__UBA3402 sp910575585--1||s__UBA3402 sp910579515--1||s__UBA3402 sp910585645--1||s__Ventrimonas sp003611875--1||s__Ventrimonas sp009911065--1||s__Ventrimonas sp910586205--1||s__Ventrousia sp905215125--1:heptad_counter=MCP-24H--1||MCP-36H--23||MCP-38H--11:lbd_counter=:lca_tree=c__Clostridia:name=N704483:ref_name_counter=])0.735:0.0306029[&&NHX:Sample_counter=rhizpot1--1||rhizpot2--1||rhizpot3--1||rhiztom1--9||rhiztom2--1||rhiztom3--4:Type_counter=GTDB--31||capture--17:capture_class_counter=c__Actinomycetia--2||c__Alphaproteobacteria--8||c__Clostridia--1||c__Desulfovibrionia--1||c__Gammaproteobacteria--2||c__Gemmatimonadetes--2||c__WOR-3--1:capture_domain_counter=d__Bacteria--17:capture_family_counter=f__Aeromonadaceae--1||f__Beijerinckiaceae--1||f__CACIAM-22H2--1||f__Cellulomonadaceae--1||f__Desulfomicrobiaceae--1||f__Dongiaceae--1||f__GWC2-71-9--2||f__Micromonosporaceae--1||f__Oscillospiraceae--1||f__Pseudomonadaceae--1||f__Rhizobiaceae--1||f__SM23-42--1||f__Stellaceae--2||f__UBA2964--2:capture_genus_counter=g__Actinoplanes--1||g__Aeromonas--1||g__Cellulomonas--1||g__DRIG01--1||g__Desulfomicrobium--1||g__ER4--1||g__JADJOM01--2||g__JAEUKZ01--1||g__Methylobacterium--1||g__Pseudomonas_A--1||g__Rhizobium--1||g__SYSU-D60009--1||g__URHD0088--2||g__WHUE01--2:capture_order_counter=o__ATCC43930--2||o__Actinomycetales--1||o__CACIAM-22H2--1||o__Desulfovibrionales--1||o__Dongiales--1||o__Enterobacterales--1||o__Gemmatimonadales--2||o__MPNO01--2||o__Mycobacteriales--1||o__Oscillospirales--1||o__Pseudomonadales--1||o__Rhizobiales--2||o__SM23-42--1:capture_phylum_counter=p__Actinobacteriota--2||p__Desulfobacterota_I--1||p__Firmicutes_A--1||p__Gemmatimonadota--2||p__Proteobacteria--10||p__WOR-3--1:capture_species_counter=s__Actinoplanes liguriensis--1||s__Aeromonas diversa--1||s__Cellulomonas endophytica--1||s__DRIG01 sp011052815--1||s__Desulfomicrobium apsheronum--1||s__ER4 sp015068395--1||s__JADJOM01 sp016713785--2||s__JAEUKZ01 sp016793045--1||s__Methylobacterium tarhaniae--1||s__Pseudomonas_A stutzeri_U--1||s__Rhizobium multihospitium--1||s__SYSU-D60009 sp013822765--1||s__URHD0088 sp000518365--2||s__WHUE01 sp009377375--2:gtdb_class_counter=c__Clostridia--30||c__UBA4882--1:gtdb_domain_counter=d__Bacteria--31:gtdb_family_counter=f__Butyricicoccaceae--2||f__Lachnospiraceae--23||f__Oscillospiraceae--1||f__Ruminococcaceae--4||f__UBA8346--1:gtdb_genus_counter=g__Acetatifactor--1||g__Anaerotruncus--2||g__CAG-127--6||g__Clostridium_Q--2||g__JAAYHS01--1||g__Kineothrix--1||g__Lawsonibacter--1||g__QXXE01--1||g__RGIG7193--1||g__RGIG8773--1||g__Sporofaciens--5||g__UBA1405--1||g__UBA3402--3||g__Velocimicrobium--1||g__Ventrimonas--3||g__Ventrousia--1:gtdb_order_counter=o__Lachnospirales--23||o__Oscillospirales--7||o__UBA8346--1:gtdb_phylum_counter=p__Firmicutes_A--30||p__Firmicutes_G--1:gtdb_species_counter=s__Acetatifactor sp910587755--1||s__Anaerotruncus sp000403395--1||s__Anaerotruncus sp003612625--1||s__CAG-127 sp017459135--1||s__CAG-127 sp017464045--1||s__CAG-127 sp017469405--1||s__CAG-127 sp902762955--1||s__CAG-127 sp902788555--1||s__CAG-127 sp902800325--1||s__Clostridium_Q sp009911305--1||s__Clostridium_Q sp910575795--1||s__JAAYHS01 sp012728785--1||s__Kineothrix sp017532145--1||s__Lawsonibacter sp910577805--1||s__QXXE01 sp910589115--1||s__RGIG7193 sp910586125--1||s__RGIG8773 sp910584715--1||s__Sporofaciens musculi--1||s__Sporofaciens sp910574885--1||s__Sporofaciens sp910579925--1||s__Sporofaciens sp910584575--1||s__Sporofaciens sp910587575--1||s__UBA1405 sp910589145--1||s__UBA3402 sp910575585--1||s__UBA3402 sp910579515--1||s__UBA3402 sp910585645--1||s__Velocimicrobium porci--1||s__Ventrimonas sp003611875--1||s__Ventrimonas sp009911065--1||s__Ventrimonas sp910586205--1||s__Ventrousia sp905215125--1:heptad_counter=MCP-24H--2||MCP-36H--23||MCP-38H--16||MCP-44H--7:lbd_counter=:lca_tree=c__Clostridia:name=N704484:ref_name_counter=])0.888:0.0384746[&&NHX:Sample_counter=rhizpot1--12||rhizpot2--4||rhizpot3--9||rhiztom1--14||rhiztom2--4||rhiztom3--10:Type_counter=GTDB--41||capture--53:besthit_avg=74.2:besthit_max=95.0:besthit_min=53.4:besthit_std=29.415642097360376:besthit_sum=148.4:bitscore_avg=80.6:bitscore_max=103.0:bitscore_min=58.2:bitscore_std=31.678383797157327:bitscore_sum=161.2:capture_class_counter=c__Actinomycetia--3||c__Alphaproteobacteria--28||c__Clostridia--1||c__Desulfitobacteriia--1||c__Desulfovibrionia--1||c__Gammaproteobacteria--15||c__Gemmatimonadetes--2||c__UBA4802--1||c__WOR-3--1:capture_domain_counter=d__Bacteria--53:capture_family_counter=f__Aeromonadaceae--1||f__Azospirillaceae--4||f__Beijerinckiaceae--3||f__Burkholderiaceae--2||f__CACIAM-22H2--2||f__Casimicrobiaceae--1||f__Caulobacteraceae--1||f__Cellulomonadaceae--2||f__Chitinimonadaceae--1||f__Desulfomicrobiaceae--1||f__Dongiaceae--1||f__Enterobacteriaceae--2||f__GWC2-71-9--2||f__Heliobacteriaceae--1||f__Magnetospirillaceae--3||f__Methyloligellaceae--1||f__Micromonosporaceae--1||f__Oleiphilaceae--1||f__Oscillospiraceae--1||f__Pseudomonadaceae--5||f__Rhizobiaceae--4||f__SM23-42--1||f__Sphingomonadaceae--1||f__Stellaceae--2||f__UBA2964--3||f__UBA5368--1||f__UBA6429--1||f__Vibrionaceae--1||f__Xanthobacteraceae--3:capture_genus_counter=g__Actinoplanes--1||g__Actinotalea--1||g__Aeromonas--1||g__Agrobacterium--1||g__Allosphingosinicella--1||g__Aurantimonas--1||g__Azospirillum--1||g__Bradyrhizobium--3||g__CAIWHR01--1||g__Caulobacter--1||g__Cellulomonas--1||g__Chitinimonas--1||g__DRIG01--1||g__Desulfomicrobium--1||g__ER4--1||g__FW300-bin19--1||g__Heliomicrobium--1||g__JADJOM01--2||g__JAEUKZ01--2||g__Janthinobacterium--1||g__Magnetospirillum--2||g__Marinobacter--1||g__Methylobacterium--3||g__Methyloceanibacter--1||g__Mixta--1||g__Oricola--1||g__Pandoraea--1||g__Pectobacterium--1||g__Phaeospirillum--1||g__Photobacterium--1||g__Pseudomonas_A--1||g__Pseudomonas_E--4||g__RI-92--1||g__Rhizobium--1||g__SYSU-D60009--1||g__Skermanella--3||g__URHD0088--2||g__WHUE01--3:capture_order_counter=o__ATCC43930--2||o__Actinomycetales--2||o__Azospirillales--4||o__Burkholderiales--4||o__CACIAM-22H2--2||o__Caulobacterales--1||o__Desulfovibrionales--1||o__Dongiales--1||o__Enterobacterales--4||o__Gemmatimonadales--2||o__Heliobacteriales--1||o__MPNO01--3||o__Mycobacteriales--1||o__Oscillospirales--1||o__Pseudomonadales--6||o__Rhizobiales--11||o__Rhodospirillales--3||o__SM23-42--1||o__Sphingomonadales--1||o__UBA4802--1||o__UBA6429--1:capture_phylum_counter=p__Actinobacteriota--3||p__Desulfobacterota_I--1||p__Firmicutes_A--1||p__Firmicutes_B--1||p__Gemmatimonadota--2||p__Proteobacteria--43||p__Spirochaetota--1||p__WOR-3--1:capture_species_counter=s__Actinoplanes liguriensis--1||s__Actinotalea sp000526515--1||s__Aeromonas diversa--1||s__Agrobacterium sp005938205--1||s__Allosphingosinicella sp019239415--1||s__Aurantimonas coralicida_A--1||s__Azospirillum humicireducens--1||s__Bradyrhizobium guangdongense_A--1||s__Bradyrhizobium sp015291645--1||s__Bradyrhizobium sp018130145--1||s__CAIWHR01 sp903912485--1||s__Caulobacter segnis--1||s__Cellulomonas endophytica--1||s__Chitinimonas taiwanensis--1||s__DRIG01 sp011052815--1||s__Desulfomicrobium apsheronum--1||s__ER4 sp015068395--1||s__FW300-bin19 sp004297825--1||s__Heliomicrobium gestii--1||s__JADJOM01 sp016713785--2||s__JAEUKZ01 sp016793045--2||s__Janthinobacterium lividum_E--1||s__Magnetospirillum sp002435715--1||s__Magnetospirillum sp006218045--1||s__Marinobacter sp018066865--1||s__Methylobacterium sp000019365--1||s__Methylobacterium sp001422815--1||s__Methylobacterium tarhaniae--1||s__Methyloceanibacter superfactus--1||s__Mixta gaviniae--1||s__Oricola cellulosilytica--1||s__Pandoraea vervacti--1||s__Pectobacterium betavasculorum--1||s__Phaeospirillum sp903853455--1||s__Photobacterium halotolerans_A--1||s__Pseudomonas_A stutzeri_U--1||s__Pseudomonas_E alkylphenolica--1||s__Pseudomonas_E putida_G--1||s__Pseudomonas_E sp000761545--1||s__Pseudomonas_E sp004214895--1||s__RI-92 sp016125505--1||s__Rhizobium multihospitium--1||s__SYSU-D60009 sp013822765--1||s__Skermanella aerolata--3||s__URHD0088 sp000518365--2||s__WHUE01 sp009377375--3:evalue_avg=4.095e-13:evalue_max=8.19e-13:evalue_min=1.65e-30:evalue_std=5.791204537917824e-13:evalue_sum=8.19e-13:gapopen_avg=0.0:gapopen_max=0.0:gapopen_min=0.0:gapopen_std=0.0:gapopen_sum=0.0:gtdb_class_counter=c__Alphaproteobacteria--9||c__Clostridia--30||c__Gammaproteobacteria--1||c__UBA4882--1:gtdb_domain_counter=d__Bacteria--41:gtdb_family_counter=f__Burkholderiaceae--1||f__Butyricicoccaceae--2||f__Lachnospiraceae--23||f__Oscillospiraceae--1||f__Rhizobiaceae--1||f__Rhodobacteraceae--4||f__Ruminococcaceae--4||f__Sphingomonadaceae--3||f__UBA11393--1||f__UBA8346--1:gtdb_genus_counter=g__Acetatifactor--1||g__Anaerotruncus--2||g__CAG-127--6||g__Clostridium_Q--2||g__IMCC34051--1||g__JAAYHS01--1||g__JAGOTX01--1||g__Kineothrix--1||g__Lawsonibacter--1||g__Pararhodobacter--3||g__QXXE01--1||g__RGIG7193--1||g__RGIG8773--1||g__Rhizobium--1||g__Sphingobium--1||g__Sphingomonas--2||g__Sporofaciens--5||g__UBA1405--1||g__UBA3402--3||g__UBA4657--1||g__Velocimicrobium--1||g__Ventrimonas--3||g__Ventrousia--1:gtdb_order_counter=o__Burkholderiales--1||o__Lachnospirales--23||o__Oscillospirales--7||o__Paracaedibacterales--1||o__Rhizobiales--1||o__Rhodobacterales--4||o__Sphingomonadales--3||o__UBA8346--1:gtdb_phylum_counter=p__Firmicutes_A--30||p__Firmicutes_G--1||p__Proteobacteria--10:gtdb_species_counter=s__Acetatifactor sp910587755--1||s__Anaerotruncus sp000403395--1||s__Anaerotruncus sp003612625--1||s__CAG-127 sp017459135--1||s__CAG-127 sp017464045--1||s__CAG-127 sp017469405--1||s__CAG-127 sp902762955--1||s__CAG-127 sp902788555--1||s__CAG-127 sp902800325--1||s__Clostridium_Q sp009911305--1||s__Clostridium_Q sp910575795--1||s__IMCC34051 sp003605175--1||s__JAAYHS01 sp012728785--1||s__JAGOTX01 sp018061565--1||s__Kineothrix sp017532145--1||s__Lawsonibacter sp910577805--1||s__Pararhodobacter marinus--1||s__Pararhodobacter sp001691415--2||s__QXXE01 sp910589115--1||s__RGIG7193 sp910586125--1||s__RGIG8773 sp910584715--1||s__Rhizobium hainanense--1||s__Sphingobium sp018823325--1||s__Sphingomonas sp011057975--1||s__Sphingomonas sp902826325--1||s__Sporofaciens musculi--1||s__Sporofaciens sp910574885--1||s__Sporofaciens sp910579925--1||s__Sporofaciens sp910584575--1||s__Sporofaciens sp910587575--1||s__UBA1405 sp910589145--1||s__UBA3402 sp910575585--1||s__UBA3402 sp910579515--1||s__UBA3402 sp910585645--1||s__UBA4657 sp002405475--1||s__Velocimicrobium porci--1||s__Ventrimonas sp003611875--1||s__Ventrimonas sp009911065--1||s__Ventrimonas sp910586205--1||s__Ventrousia sp905215125--1:heptad_counter=MCP-24H--2||MCP-28H--1||MCP-36H--31||MCP-38H--48||MCP-44H--10||MCP-48H--1||MCP-58H--1:lbd_counter=:lca_tree=d__Bacteria:length_avg=59.0:length_max=60.0:length_min=58.0:length_std=1.4142135623730951:length_sum=118.0:mismatch_avg=15.0:mismatch_max=27.0:mismatch_min=3.0:mismatch_std=16.97056274847714:mismatch_sum=30.0:name=N704485:qcovhsp_avg=99.15:qcovhsp_max=100.0:qcovhsp_min=98.3:qcovhsp_std=1.2020815280171329:qcovhsp_sum=198.3:qend_avg=59.0:qend_max=60.0:qend_min=58.0:qend_std=1.4142135623730951:qend_sum=118.0:qstart_avg=1.0:qstart_max=1.0:qstart_min=1.0:qstart_std=0.0:qstart_sum=2.0:ref_name_counter=GB_GCA_013204125.1_protein.faa_JABMOP010000055.1_5@PF00015_full_PFAM.609.692--1||RS_GCF_016428875.1_protein.faa_NZ_JAELTO010000291.1_1@PF00015_full_PFAM.61.134--1:scovhsp_avg=75.9:scovhsp_max=79.5:scovhsp_min=72.3:scovhsp_std=5.091168824543144:scovhsp_sum=151.8:send_avg=74.5:send_max=82.0:send_min=67.0:send_std=10.606601717798213:send_sum=149.0:sstart_avg=16.5:sstart_max=23.0:sstart_min=10.0:sstart_std=9.192388155425117:sstart_sum=33.0],((d2a8eb99-6507-4af0-abdc-73404881c68e_1@MCPsignal.245.299:1e-08[&&NHX:Sample=rhizpot3:Type=capture:capture_class=c__Alphaproteobacteria:capture_domain=d__Bacteria:capture_family=f__Azospirillaceae:capture_genus=g__Azospirillum:capture_order=o__Azospirillales:capture_phylum=p__Proteobacteria:capture_species=s__Azospirillum thermophilum:heptad=MCP-38H],(f7e8d6bb-6a53-4a8a-9542-25399d9ef19d_1@MCPsignal.59.94:0.210947[&&NHX:Sample=rhizpot3:Type=capture:capture_class=c__Alphaproteobacteria:capture_domain=d__Bacteria:capture_family=f__Rhizobiaceae:capture_genus=g__Jiella:capture_order=o__Rhizobiales:capture_phylum=p__Proteobacteria:capture_species=s__Jiella sp017353515:heptad=MCP-42H],90fa2db3-dce5-4770-a9ff-c577e2ca9033_1@MCPsignal.22.51:5e-09[&&NHX:Sample=rhizpot1:Type=capture:capture_class=c__Alphaproteobacteria:capture_domain=d__Bacteria:capture_family=f__Caulobacteraceae:capture_genus=g__Phenylobacterium:capture_order=o__Caulobacterales:capture_phylum=p__Proteobacteria:capture_species=s__Phenylobacterium sp001557235:heptad=MCP-38H])0.513:0.156813[&&NHX:Sample_counter=rhizpot1--1||rhizpot3--1:Type_counter=capture--2:capture_class_counter=c__Alphaproteobacteria--2:capture_domain_counter=d__Bacteria--2:capture_family_counter=f__Caulobacteraceae--1||f__Rhizobiaceae--1:capture_genus_counter=g__Jiella--1||g__Phenylobacterium--1:capture_order_counter=o__Caulobacterales--1||o__Rhizobiales--1:capture_phylum_counter=p__Proteobacteria--2:capture_species_counter=s__Jiella sp017353515--1||s__Phenylobacterium sp001557235--1:gtdb_class_counter=:gtdb_domain_counter=:gtdb_family_counter=:gtdb_genus_counter=:gtdb_order_counter=:gtdb_phylum_counter=:gtdb_species_counter=:heptad_counter=MCP-38H--1||MCP-42H--1:lbd_counter=:name=N704489:ref_name_counter=])0.739:0.339134[&&NHX:Sample_counter=rhizpot1--1||rhizpot3--2:Type_counter=capture--3:capture_class_counter=c__Alphaproteobacteria--3:capture_domain_counter=d__Bacteria--3:capture_family_counter=f__Azospirillaceae--1||f__Caulobacteraceae--1||f__Rhizobiaceae--1:capture_genus_counter=g__Azospirillum--1||g__Jiella--1||g__Phenylobacterium--1:capture_order_counter=o__Azospirillales--1||o__Caulobacterales--1||o__Rhizobiales--1:capture_phylum_counter=p__Proteobacteria--3:capture_species_counter=s__Azospirillum thermophilum--1||s__Jiella sp017353515--1||s__Phenylobacterium sp001557235--1:gtdb_class_counter=:gtdb_domain_counter=:gtdb_family_counter=:gtdb_genus_counter=:gtdb_order_counter=:gtdb_phylum_counter=:gtdb_species_counter=:heptad_counter=MCP-38H--2||MCP-42H--1:lbd_counter=:name=N704490:ref_name_counter=],((851f6269-7f0f-4072-a321-a69e223a1db7_5@MCPsignal.203.262:0.685713[&&NHX:Sample=rhiztom2:Type=capture:capture_class=c__Gammaproteobacteria:capture_domain=d__Bacteria:capture_family=f__Enterobacteriaceae:capture_genus=g__Pectobacterium:capture_order=o__Enterobacterales:capture_phylum=p__Proteobacteria:capture_species=s__Pectobacterium zantedeschiae:heptad=MCP-42H],47bde105-69b6-4a42-9c95-22f43a653713_3@MCPsignal.139.184:0.649997[&&NHX:Sample=rhizpot3:Type=capture:capture_class=c__Gammaproteobacteria:capture_domain=d__Bacteria:capture_family=f__Burkholderiaceae:capture_genus=g__Azohydromonas:capture_order=o__Burkholderiales:capture_phylum=p__Proteobacteria:capture_species=s__Azohydromonas lata:heptad=MCP-24H])0.679:0.116606[&&NHX:Sample_counter=rhizpot3--1||rhiztom2--1:Type_counter=capture--2:capture_class_counter=c__Gammaproteobacteria--2:capture_domain_counter=d__Bacteria--2:capture_family_counter=f__Burkholderiaceae--1||f__Enterobacteriaceae--1:capture_genus_counter=g__Azohydromonas--1||g__Pectobacterium--1:capture_order_counter=o__Burkholderiales--1||o__Enterobacterales--1:capture_phylum_counter=p__Proteobacteria--2:capture_species_counter=s__Azohydromonas lata--1||s__Pectobacterium zantedeschiae--1:gtdb_class_counter=:gtdb_domain_counter=:gtdb_family_counter=:gtdb_genus_counter=:gtdb_order_counter=:gtdb_phylum_counter=:gtdb_species_counter=:heptad_counter=MCP-24H--1||MCP-42H--1:lbd_counter=:name=N704493:ref_name_counter=],25d1b6fe-77a2-4050-b269-6c458aa2ebd6_2@MCPsignal.255.321:0.626519[&&NHX:Sample=rhiztom2:Type=capture:capture_class=c__Alphaproteobacteria:capture_domain=d__Bacteria:capture_family=f__Rhizobiaceae:capture_genus=g__Rhizobium:capture_order=o__Rhizobiales:capture_phylum=p__Proteobacteria:capture_species=s__Rhizobium sp002211285:heptad=MCP-38H])0:7e-09[&&NHX:Sample_counter=rhizpot3--1||rhiztom2--2:Type_counter=capture--3:capture_class_counter=c__Alphaproteobacteria--1||c__Gammaproteobacteria--2:capture_domain_counter=d__Bacteria--3:capture_family_counter=f__Burkholderiaceae--1||f__Enterobacteriaceae--1||f__Rhizobiaceae--1:capture_genus_counter=g__Azohydromonas--1||g__Pectobacterium--1||g__Rhizobium--1:capture_order_counter=o__Burkholderiales--1||o__Enterobacterales--1||o__Rhizobiales--1:capture_phylum_counter=p__Proteobacteria--3:capture_species_counter=s__Azohydromonas lata--1||s__Pectobacterium zantedeschiae--1||s__Rhizobium sp002211285--1:gtdb_class_counter=:gtdb_domain_counter=:gtdb_family_counter=:gtdb_genus_counter=:gtdb_order_counter=:gtdb_phylum_counter=:gtdb_species_counter=:heptad_counter=MCP-24H--1||MCP-38H--1||MCP-42H--1:lbd_counter=:name=N704495:ref_name_counter=])0.853:0.10722[&&NHX:Sample_counter=rhizpot1--1||rhizpot3--3||rhiztom2--2:Type_counter=capture--6:capture_class_counter=c__Alphaproteobacteria--4||c__Gammaproteobacteria--2:capture_domain_counter=d__Bacteria--6:capture_family_counter=f__Azospirillaceae--1||f__Burkholderiaceae--1||f__Caulobacteraceae--1||f__Enterobacteriaceae--1||f__Rhizobiaceae--2:capture_genus_counter=g__Azohydromonas--1||g__Azospirillum--1||g__Jiella--1||g__Pectobacterium--1||g__Phenylobacterium--1||g__Rhizobium--1:capture_order_counter=o__Azospirillales--1||o__Burkholderiales--1||o__Caulobacterales--1||o__Enterobacterales--1||o__Rhizobiales--2:capture_phylum_counter=p__Proteobacteria--6:capture_species_counter=s__Azohydromonas lata--1||s__Azospirillum thermophilum--1||s__Jiella sp017353515--1||s__Pectobacterium zantedeschiae--1||s__Phenylobacterium sp001557235--1||s__Rhizobium sp002211285--1:gtdb_class_counter=:gtdb_domain_counter=:gtdb_family_counter=:gtdb_genus_counter=:gtdb_order_counter=:gtdb_phylum_counter=:gtdb_species_counter=:heptad_counter=MCP-24H--1||MCP-38H--3||MCP-42H--2:lbd_counter=:name=N704496:ref_name_counter=])0.833:0.0247167[&&NHX:Sample_counter=rhizpot1--13||rhizpot2--4||rhizpot3--12||rhiztom1--14||rhiztom2--6||rhiztom3--10:Type_counter=GTDB--41||capture--59:besthit_avg=74.2:besthit_max=95.0:besthit_min=53.4:besthit_std=29.415642097360376:besthit_sum=148.4:bitscore_avg=80.6:bitscore_max=103.0:bitscore_min=58.2:bitscore_std=31.678383797157327:bitscore_sum=161.2:capture_class_counter=c__Actinomycetia--3||c__Alphaproteobacteria--32||c__Clostridia--1||c__Desulfitobacteriia--1||c__Desulfovibrionia--1||c__Gammaproteobacteria--17||c__Gemmatimonadetes--2||c__UBA4802--1||c__WOR-3--1:capture_domain_counter=d__Bacteria--59:capture_family_counter=f__Aeromonadaceae--1||f__Azospirillaceae--5||f__Beijerinckiaceae--3||f__Burkholderiaceae--3||f__CACIAM-22H2--2||f__Casimicrobiaceae--1||f__Caulobacteraceae--2||f__Cellulomonadaceae--2||f__Chitinimonadaceae--1||f__Desulfomicrobiaceae--1||f__Dongiaceae--1||f__Enterobacteriaceae--3||f__GWC2-71-9--2||f__Heliobacteriaceae--1||f__Magnetospirillaceae--3||f__Methyloligellaceae--1||f__Micromonosporaceae--1||f__Oleiphilaceae--1||f__Oscillospiraceae--1||f__Pseudomonadaceae--5||f__Rhizobiaceae--6||f__SM23-42--1||f__Sphingomonadaceae--1||f__Stellaceae--2||f__UBA2964--3||f__UBA5368--1||f__UBA6429--1||f__Vibrionaceae--1||f__Xanthobacteraceae--3:capture_genus_counter=g__Actinoplanes--1||g__Actinotalea--1||g__Aeromonas--1||g__Agrobacterium--1||g__Allosphingosinicella--1||g__Aurantimonas--1||g__Azohydromonas--1||g__Azospirillum--2||g__Bradyrhizobium--3||g__CAIWHR01--1||g__Caulobacter--1||g__Cellulomonas--1||g__Chitinimonas--1||g__DRIG01--1||g__Desulfomicrobium--1||g__ER4--1||g__FW300-bin19--1||g__Heliomicrobium--1||g__JADJOM01--2||g__JAEUKZ01--2||g__Janthinobacterium--1||g__Jiella--1||g__Magnetospirillum--2||g__Marinobacter--1||g__Methylobacterium--3||g__Methyloceanibacter--1||g__Mixta--1||g__Oricola--1||g__Pandoraea--1||g__Pectobacterium--2||g__Phaeospirillum--1||g__Phenylobacterium--1||g__Photobacterium--1||g__Pseudomonas_A--1||g__Pseudomonas_E--4||g__RI-92--1||g__Rhizobium--2||g__SYSU-D60009--1||g__Skermanella--3||g__URHD0088--2||g__WHUE01--3:capture_order_counter=o__ATCC43930--2||o__Actinomycetales--2||o__Azospirillales--5||o__Burkholderiales--5||o__CACIAM-22H2--2||o__Caulobacterales--2||o__Desulfovibrionales--1||o__Dongiales--1||o__Enterobacterales--5||o__Gemmatimonadales--2||o__Heliobacteriales--1||o__MPNO01--3||o__Mycobacteriales--1||o__Oscillospirales--1||o__Pseudomonadales--6||o__Rhizobiales--13||o__Rhodospirillales--3||o__SM23-42--1||o__Sphingomonadales--1||o__UBA4802--1||o__UBA6429--1:capture_phylum_counter=p__Actinobacteriota--3||p__Desulfobacterota_I--1||p__Firmicutes_A--1||p__Firmicutes_B--1||p__Gemmatimonadota--2||p__Proteobacteria--49||p__Spirochaetota--1||p__WOR-3--1:capture_species_counter=s__Actinoplanes liguriensis--1||s__Actinotalea sp000526515--1||s__Aeromonas diversa--1||s__Agrobacterium sp005938205--1||s__Allosphingosinicella sp019239415--1||s__Aurantimonas coralicida_A--1||s__Azohydromonas lata--1||s__Azospirillum humicireducens--1||s__Azospirillum thermophilum--1||s__Bradyrhizobium guangdongense_A--1||s__Bradyrhizobium sp015291645--1||s__Bradyrhizobium sp018130145--1||s__CAIWHR01 sp903912485--1||s__Caulobacter segnis--1||s__Cellulomonas endophytica--1||s__Chitinimonas taiwanensis--1||s__DRIG01 sp011052815--1||s__Desulfomicrobium apsheronum--1||s__ER4 sp015068395--1||s__FW300-bin19 sp004297825--1||s__Heliomicrobium gestii--1||s__JADJOM01 sp016713785--2||s__JAEUKZ01 sp016793045--2||s__Janthinobacterium lividum_E--1||s__Jiella sp017353515--1||s__Magnetospirillum sp002435715--1||s__Magnetospirillum sp006218045--1||s__Marinobacter sp018066865--1||s__Methylobacterium sp000019365--1||s__Methylobacterium sp001422815--1||s__Methylobacterium tarhaniae--1||s__Methyloceanibacter superfactus--1||s__Mixta gaviniae--1||s__Oricola cellulosilytica--1||s__Pandoraea vervacti--1||s__Pectobacterium betavasculorum--1||s__Pectobacterium zantedeschiae--1||s__Phaeospirillum sp903853455--1||s__Phenylobacterium sp001557235--1||s__Photobacterium halotolerans_A--1||s__Pseudomonas_A stutzeri_U--1||s__Pseudomonas_E alkylphenolica--1||s__Pseudomonas_E putida_G--1||s__Pseudomonas_E sp000761545--1||s__Pseudomonas_E sp004214895--1||s__RI-92 sp016125505--1||s__Rhizobium multihospitium--1||s__Rhizobium sp002211285--1||s__SYSU-D60009 sp013822765--1||s__Skermanella aerolata--3||s__URHD0088 sp000518365--2||s__WHUE01 sp009377375--3:evalue_avg=4.095e-13:evalue_max=8.19e-13:evalue_min=1.65e-30:evalue_std=5.791204537917824e-13:evalue_sum=8.19e-13:gapopen_avg=0.0:gapopen_max=0.0:gapopen_min=0.0:gapopen_std=0.0:gapopen_sum=0.0:gtdb_class_counter=c__Alphaproteobacteria--9||c__Clostridia--30||c__Gammaproteobacteria--1||c__UBA4882--1:gtdb_domain_counter=d__Bacteria--41:gtdb_family_counter=f__Burkholderiaceae--1||f__Butyricicoccaceae--2||f__Lachnospiraceae--23||f__Oscillospiraceae--1||f__Rhizobiaceae--1||f__Rhodobacteraceae--4||f__Ruminococcaceae--4||f__Sphingomonadaceae--3||f__UBA11393--1||f__UBA8346--1:gtdb_genus_counter=g__Acetatifactor--1||g__Anaerotruncus--2||g__CAG-127--6||g__Clostridium_Q--2||g__IMCC34051--1||g__JAAYHS01--1||g__JAGOTX01--1||g__Kineothrix--1||g__Lawsonibacter--1||g__Pararhodobacter--3||g__QXXE01--1||g__RGIG7193--1||g__RGIG8773--1||g__Rhizobium--1||g__Sphingobium--1||g__Sphingomonas--2||g__Sporofaciens--5||g__UBA1405--1||g__UBA3402--3||g__UBA4657--1||g__Velocimicrobium--1||g__Ventrimonas--3||g__Ventrousia--1:gtdb_order_counter=o__Burkholderiales--1||o__Lachnospirales--23||o__Oscillospirales--7||o__Paracaedibacterales--1||o__Rhizobiales--1||o__Rhodobacterales--4||o__Sphingomonadales--3||o__UBA8346--1:gtdb_phylum_counter=p__Firmicutes_A--30||p__Firmicutes_G--1||p__Proteobacteria--10:gtdb_species_counter=s__Acetatifactor sp910587755--1||s__Anaerotruncus sp000403395--1||s__Anaerotruncus sp003612625--1||s__CAG-127 sp017459135--1||s__CAG-127 sp017464045--1||s__CAG-127 sp017469405--1||s__CAG-127 sp902762955--1||s__CAG-127 sp902788555--1||s__CAG-127 sp902800325--1||s__Clostridium_Q sp009911305--1||s__Clostridium_Q sp910575795--1||s__IMCC34051 sp003605175--1||s__JAAYHS01 sp012728785--1||s__JAGOTX01 sp018061565--1||s__Kineothrix sp017532145--1||s__Lawsonibacter sp910577805--1||s__Pararhodobacter marinus--1||s__Pararhodobacter sp001691415--2||s__QXXE01 sp910589115--1||s__RGIG7193 sp910586125--1||s__RGIG8773 sp910584715--1||s__Rhizobium hainanense--1||s__Sphingobium sp018823325--1||s__Sphingomonas sp011057975--1||s__Sphingomonas sp902826325--1||s__Sporofaciens musculi--1||s__Sporofaciens sp910574885--1||s__Sporofaciens sp910579925--1||s__Sporofaciens sp910584575--1||s__Sporofaciens sp910587575--1||s__UBA1405 sp910589145--1||s__UBA3402 sp910575585--1||s__UBA3402 sp910579515--1||s__UBA3402 sp910585645--1||s__UBA4657 sp002405475--1||s__Velocimicrobium porci--1||s__Ventrimonas sp003611875--1||s__Ventrimonas sp009911065--1||s__Ventrimonas sp910586205--1||s__Ventrousia sp905215125--1:heptad_counter=MCP-24H--3||MCP-28H--1||MCP-36H--31||MCP-38H--51||MCP-42H--2||MCP-44H--10||MCP-48H--1||MCP-58H--1:lbd_counter=:lca_tree=d__Bacteria:length_avg=59.0:length_max=60.0:length_min=58.0:length_std=1.4142135623730951:length_sum=118.0:mismatch_avg=15.0:mismatch_max=27.0:mismatch_min=3.0:mismatch_std=16.97056274847714:mismatch_sum=30.0:name=N704497:qcovhsp_avg=99.15:qcovhsp_max=100.0:qcovhsp_min=98.3:qcovhsp_std=1.2020815280171329:qcovhsp_sum=198.3:qend_avg=59.0:qend_max=60.0:qend_min=58.0:qend_std=1.4142135623730951:qend_sum=118.0:qstart_avg=1.0:qstart_max=1.0:qstart_min=1.0:qstart_std=0.0:qstart_sum=2.0:ref_name_counter=GB_GCA_013204125.1_protein.faa_JABMOP010000055.1_5@PF00015_full_PFAM.609.692--1||RS_GCF_016428875.1_protein.faa_NZ_JAELTO010000291.1_1@PF00015_full_PFAM.61.134--1:scovhsp_avg=75.9:scovhsp_max=79.5:scovhsp_min=72.3:scovhsp_std=5.091168824543144:scovhsp_sum=151.8:send_avg=74.5:send_max=82.0:send_min=67.0:send_std=10.606601717798213:send_sum=149.0:sstart_avg=16.5:sstart_max=23.0:sstart_min=10.0:sstart_std=9.192388155425117:sstart_sum=33.0],(15af62e7-1b13-4401-ad87-4cf0f57dc1eb_5@MCPsignal.45.76:5e-09[&&NHX:Sample=rhizpot1:Type=capture:capture_class=c__Holophagae:capture_domain=d__Bacteria:capture_family=f__Holophagaceae:capture_genus=g__Holophaga:capture_order=o__Holophagales:capture_phylum=p__Acidobacteriota:capture_species=s__Holophaga sp016715205:heptad=MCP-38H],(((11bf6b7c-c0a2-4022-acf5-35c5a734cd23_6@MCPsignal.21.74:7e-09[&&NHX:Sample=rhiztom1:Type=capture:capture_class=c__Alphaproteobacteria:capture_domain=d__Bacteria:capture_family=f__Beijerinckiaceae:capture_genus=g__Methylobacterium:capture_order=o__Rhizobiales:capture_phylum=p__Proteobacteria:capture_species=s__Methylobacterium tarhaniae:heptad=MCP-38H],((c3e1cd59-3117-5239-bcd2-88c8ab6ac74c_4@MCPsignal.52.89:0.131554[&&NHX:Sample=rhizpot1:Type=capture:capture_class=c__Alphaproteobacteria:capture_domain=d__Bacteria:capture_family=f__Beijerinckiaceae:capture_genus=g__Methylobacterium:capture_order=o__Rhizobiales:capture_phylum=p__Proteobacteria:capture_species=s__Methylobacterium ajmalii:heptad=MCP-38H],96a52ffa-8cc5-4052-8cb9-a9866288d849_4@MCPsignal.87.123:5e-09[&&NHX:Sample=rhizpot3:Type=capture:capture_class=c__Alphaproteobacteria:capture_domain=d__Bacteria:capture_family=f__Sphingomonadaceae:capture_genus=g__Sphingopyxis:capture_order=o__Sphingomonadales:capture_phylum=p__Proteobacteria:capture_species=s__Sphingopyxis sp016704835:heptad=MCP-38H])0.615:0.0678505[&&NHX:Sample_counter=rhizpot1--1||rhizpot3--1:Type_counter=capture--2:capture_class_counter=c__Alphaproteobacteria--2:capture_domain_counter=d__Bacteria--2:capture_family_counter=f__Beijerinckiaceae--1||f__Sphingomonadaceae--1:capture_genus_counter=g__Methylobacterium--1||g__Sphingopyxis--1:capture_order_counter=o__Rhizobiales--1||o__Sphingomonadales--1:capture_phylum_counter=p__Proteobacteria--2:capture_species_counter=s__Methylobacterium ajmalii--1||s__Sphingopyxis sp016704835--1:gtdb_class_counter=:gtdb_domain_counter=:gtdb_family_counter=:gtdb_genus_counter=:gtdb_order_counter=:gtdb_phylum_counter=:gtdb_species_counter=:heptad_counter=MCP-38H--2:lbd_counter=:name=N704502:ref_name_counter=],((590e10c7-abc5-4697-8837-d47af42e8042_6@MCPsignal.644.682:0.129006[&&NHX:Sample=rhiztom3:Type=capture:capture_class=c__Alphaproteobacteria:capture_domain=d__Bacteria:capture_family=f__Acetobacteraceae:capture_genus=g__BOG-934:capture_order=o__Acetobacterales:capture_phylum=p__Proteobacteria:capture_species=s__BOG-934 sp003164305:heptad=MCP-38H],((d90481b4-7396-4e87-95f3-caea7e4dc659_3@MCPsignal.291.334:0.137365[&&NHX:Sample=rhizpot3:Type=capture:capture_class=c__Gammaproteobacteria:capture_domain=d__Bacteria:capture_family=f__Burkholderiaceae:capture_genus=g__Acidovorax_A:capture_order=o__Burkholderiales:capture_phylum=p__Proteobacteria:capture_species=s__Acidovorax_A citrulli:heptad=MCP-38H],3e216e33-9540-53a5-bfb4-ee8d369390ac_4@MCPsignal.592.645:0.141359[&&NHX:Sample=rhiztom3:Type=capture:capture_class=c__Alphaproteobacteria:capture_domain=d__Bacteria:capture_family=f__Magnetospirillaceae:capture_genus=g__Phaeospirillum:capture_order=o__Rhodospirillales:capture_phylum=p__Proteobacteria:capture_species=s__Phaeospirillum sp903853455:heptad=MCP-38H])0.752:0.0768494[&&NHX:Sample_counter=rhizpot3--1||rhiztom3--1:Type_counter=capture--2:capture_class_counter=c__Alphaproteobacteria--1||c__Gammaproteobacteria--1:capture_domain_counter=d__Bacteria--2:capture_family_counter=f__Burkholderiaceae--1||f__Magnetospirillaceae--1:capture_genus_counter=g__Acidovorax_A--1||g__Phaeospirillum--1:capture_order_counter=o__Burkholderiales--1||o__Rhodospirillales--1:capture_phylum_counter=p__Proteobacteria--2:capture_species_counter=s__Acidovorax_A citrulli--1||s__Phaeospirillum sp903853455--1:gtdb_class_counter=:gtdb_domain_counter=:gtdb_family_counter=:gtdb_genus_counter=:gtdb_order_counter=:gtdb_phylum_counter=:gtdb_species_counter=:heptad_counter=MCP-38H--2:lbd_counter=:name=N704506:ref_name_counter=],((6b047b50-111d-4e12-8539-9a3ffd172c11_1@MCPsignal.274.314:0.345343[&&NHX:Sample=rhizpot1:Type=capture:capture_class=c__Halobacteria:capture_domain=d__Archaea:capture_family=f__Natrialbaceae:capture_genus=g__Halobiforma:capture_order=o__Halobacteriales:capture_phylum=p__Halobacteriota:capture_species=s__Halobiforma lacisalsi:heptad=MCP-38H],8be9f06c-b38e-4726-9b15-bcea2f73bb50_6@MCPsignal.21.68:7e-09[&&NHX:Sample=rhiztom2:Type=capture:capture_class=c__Gammaproteobacteria:capture_domain=d__Bacteria:capture_family=f__Pseudomonadaceae:capture_genus=g__Pseudomonas_E:capture_order=o__Pseudomonadales:capture_phylum=p__Proteobacteria:capture_species=s__Pseudomonas_E sp002878485:heptad=MCP-38H])0.829:0.135792[&&NHX:Sample_counter=rhizpot1--1||rhiztom2--1:Type_counter=capture--2:capture_class_counter=c__Gammaproteobacteria--1||c__Halobacteria--1:capture_domain_counter=d__Archaea--1||d__Bacteria--1:capture_family_counter=f__Natrialbaceae--1||f__Pseudomonadaceae--1:capture_genus_counter=g__Halobiforma--1||g__Pseudomonas_E--1:capture_order_counter=o__Halobacteriales--1||o__Pseudomonadales--1:capture_phylum_counter=p__Halobacteriota--1||p__Proteobacteria--1:capture_species_counter=s__Halobiforma lacisalsi--1||s__Pseudomonas_E sp002878485--1:gtdb_class_counter=:gtdb_domain_counter=:gtdb_family_counter=:gtdb_genus_counter=:gtdb_order_counter=:gtdb_phylum_counter=:gtdb_species_counter=:heptad_counter=MCP-38H--2:lbd_counter=:name=N704509:ref_name_counter=],(GB_GCA_015493385.1_protein.faa_WGDE01000092.1_1@PF00015_full_PFAM.279.439:0.552563[&&NHX:Type=GTDB:gtdb_class=c__Phycisphaerae:gtdb_domain=d__Bacteria:gtdb_family=f__Sedimentisphaeraceae:gtdb_genus=g__S145-28:gtdb_order=o__Sedimentisphaerales:gtdb_phylum=p__Planctomycetota:gtdb_species=s__S145-28 sp015493385:heptad=MCP-36H:species=d__Bacteria_p__Planctomycetota_c__Phycisphaerae_o__Sedimentisphaerales_f__Sedimentisphaeraceae_g__S145-28_s__S145-28 sp015493385],7490d807-e531-4a58-8339-29199d487439_3@MCPsignal.300.327:0.082158[&&NHX:Sample=rhiztom1:Type=capture:capture_class=c__Alphaproteobacteria:capture_domain=d__Bacteria:capture_family=f__Beijerinckiaceae:capture_genus=g__Rhabdaerophilum:capture_order=o__Rhizobiales:capture_phylum=p__Proteobacteria:capture_species=s__Rhabdaerophilum calidifontis:heptad=MCP-38H])0.26:0.0223656[&&NHX:Sample_counter=rhiztom1--1:Type_counter=GTDB--1||capture--1:capture_class_counter=c__Alphaproteobacteria--1:capture_domain_counter=d__Bacteria--1:capture_family_counter=f__Beijerinckiaceae--1:capture_genus_counter=g__Rhabdaerophilum--1:capture_order_counter=o__Rhizobiales--1:capture_phylum_counter=p__Proteobacteria--1:capture_species_counter=s__Rhabdaerophilum calidifontis--1:gtdb_class_counter=c__Phycisphaerae--1:gtdb_domain_counter=d__Bacteria--1:gtdb_family_counter=f__Sedimentisphaeraceae--1:gtdb_genus_counter=g__S145-28--1:gtdb_order_counter=o__Sedimentisphaerales--1:gtdb_phylum_counter=p__Planctomycetota--1:gtdb_species_counter=s__S145-28 sp015493385--1:heptad_counter=MCP-36H--1||MCP-38H--1:lbd_counter=:lca_tree=s__S145-28 sp015493385:name=N704512:ref_name_counter=])0.798:0.086188[&&NHX:Sample_counter=rhizpot1--1||rhiztom1--1||rhiztom2--1:Type_counter=GTDB--1||capture--3:capture_class_counter=c__Alphaproteobacteria--1||c__Gammaproteobacteria--1||c__Halobacteria--1:capture_domain_counter=d__Archaea--1||d__Bacteria--2:capture_family_counter=f__Beijerinckiaceae--1||f__Natrialbaceae--1||f__Pseudomonadaceae--1:capture_genus_counter=g__Halobiforma--1||g__Pseudomonas_E--1||g__Rhabdaerophilum--1:capture_order_counter=o__Halobacteriales--1||o__Pseudomonadales--1||o__Rhizobiales--1:capture_phylum_counter=p__Halobacteriota--1||p__Proteobacteria--2:capture_species_counter=s__Halobiforma lacisalsi--1||s__Pseudomonas_E sp002878485--1||s__Rhabdaerophilum calidifontis--1:gtdb_class_counter=c__Phycisphaerae--1:gtdb_domain_counter=d__Bacteria--1:gtdb_family_counter=f__Sedimentisphaeraceae--1:gtdb_genus_counter=g__S145-28--1:gtdb_order_counter=o__Sedimentisphaerales--1:gtdb_phylum_counter=p__Planctomycetota--1:gtdb_species_counter=s__S145-28 sp015493385--1:heptad_counter=MCP-36H--1||MCP-38H--3:lbd_counter=:lca_tree=s__S145-28 sp015493385:name=N704513:ref_name_counter=])0.808:0.115266[&&NHX:Sample_counter=rhizpot1--1||rhizpot3--1||rhiztom1--1||rhiztom2--1||rhiztom3--1:Type_counter=GTDB--1||capture--5:capture_class_counter=c__Alphaproteobacteria--2||c__Gammaproteobacteria--2||c__Halobacteria--1:capture_domain_counter=d__Archaea--1||d__Bacteria--4:capture_family_counter=f__Beijerinckiaceae--1||f__Burkholderiaceae--1||f__Magnetospirillaceae--1||f__Natrialbaceae--1||f__Pseudomonadaceae--1:capture_genus_counter=g__Acidovorax_A--1||g__Halobiforma--1||g__Phaeospirillum--1||g__Pseudomonas_E--1||g__Rhabdaerophilum--1:capture_order_counter=o__Burkholderiales--1||o__Halobacteriales--1||o__Pseudomonadales--1||o__Rhizobiales--1||o__Rhodospirillales--1:capture_phylum_counter=p__Halobacteriota--1||p__Proteobacteria--4:capture_species_counter=s__Acidovorax_A citrulli--1||s__Halobiforma lacisalsi--1||s__Phaeospirillum sp903853455--1||s__Pseudomonas_E sp002878485--1||s__Rhabdaerophilum calidifontis--1:gtdb_class_counter=c__Phycisphaerae--1:gtdb_domain_counter=d__Bacteria--1:gtdb_family_counter=f__Sedimentisphaeraceae--1:gtdb_genus_counter=g__S145-28--1:gtdb_order_counter=o__Sedimentisphaerales--1:gtdb_phylum_counter=p__Planctomycetota--1:gtdb_species_counter=s__S145-28 sp015493385--1:heptad_counter=MCP-36H--1||MCP-38H--5:lbd_counter=:lca_tree=s__S145-28 sp015493385:name=N704514:ref_name_counter=])0:9e-09[&&NHX:Sample_counter=rhizpot1--1||rhizpot3--1||rhiztom1--1||rhiztom2--1||rhiztom3--2:Type_counter=GTDB--1||capture--6:capture_class_counter=c__Alphaproteobacteria--3||c__Gammaproteobacteria--2||c__Halobacteria--1:capture_domain_counter=d__Archaea--1||d__Bacteria--5:capture_family_counter=f__Acetobacteraceae--1||f__Beijerinckiaceae--1||f__Burkholderiaceae--1||f__Magnetospirillaceae--1||f__Natrialbaceae--1||f__Pseudomonadaceae--1:capture_genus_counter=g__Acidovorax_A--1||g__BOG-934--1||g__Halobiforma--1||g__Phaeospirillum--1||g__Pseudomonas_E--1||g__Rhabdaerophilum--1:capture_order_counter=o__Acetobacterales--1||o__Burkholderiales--1||o__Halobacteriales--1||o__Pseudomonadales--1||o__Rhizobiales--1||o__Rhodospirillales--1:capture_phylum_counter=p__Halobacteriota--1||p__Proteobacteria--5:capture_species_counter=s__Acidovorax_A citrulli--1||s__BOG-934 sp003164305--1||s__Halobiforma lacisalsi--1||s__Phaeospirillum sp903853455--1||s__Pseudomonas_E sp002878485--1||s__Rhabdaerophilum calidifontis--1:gtdb_class_counter=c__Phycisphaerae--1:gtdb_domain_counter=d__Bacteria--1:gtdb_family_counter=f__Sedimentisphaeraceae--1:gtdb_genus_counter=g__S145-28--1:gtdb_order_counter=o__Sedimentisphaerales--1:gtdb_phylum_counter=p__Planctomycetota--1:gtdb_species_counter=s__S145-28 sp015493385--1:heptad_counter=MCP-36H--1||MCP-38H--6:lbd_counter=:lca_tree=s__S145-28 sp015493385:name=N704515:ref_name_counter=],(((e1977cd6-ac96-45d2-b25e-5735956abc29_4@MCPsignal.159.261:0.721393[&&NHX:Sample=rhiztom3:Type=capture:besthit=59.4:bitscore=77.4:capture_class=c__Syntrophia:capture_domain=d__Bacteria:capture_family=f__UBA4778:capture_genus=g__UBA2192:capture_order=o__Syntrophales:capture_phylum=p__Desulfobacterota:capture_species=s__UBA2192 sp002067855:evalue=1.53e-18:gapopen=2.0:heptad=MCP-38H:length=101.0:mismatch=39.0:qcovhsp=99.0:qend=101.0:qstart=1.0:ref_name=GB_GCA_903924985.1_protein.faa_CAIYDT010000152.1_54@PF00015_full_PFAM.605.787:scovhsp=54.4:send=144.0:sstart=46.0],(70904087-fcbe-4ed2-8a32-53db919c68df_5@MCPsignal.278.322:5e-09[&&NHX:Sample=rhiztom2:Type=capture:capture_class=c__Alphaproteobacteria:capture_domain=d__Bacteria:capture_family=f__Beijerinckiaceae:capture_genus=g__Methylobacterium:capture_order=o__Rhizobiales:capture_phylum=p__Proteobacteria:capture_species=s__Methylobacterium sp900112625:heptad=MCP-38H],ef92f307-d061-465b-8ae9-f6498fa19676_2@MCPsignal.148.194:0.0849362[&&NHX:Sample=rhiztom1:Type=capture:capture_class=c__Alphaproteobacteria:capture_domain=d__Bacteria:capture_family=f__Rhizobiaceae:capture_genus=g__Rhizobium:capture_order=o__Rhizobiales:capture_phylum=p__Proteobacteria:capture_species=s__Rhizobium sp900467745:heptad=MCP-38H])0.852:0.199723[&&NHX:Sample_counter=rhiztom1--1||rhiztom2--1:Type_counter=capture--2:capture_class_counter=c__Alphaproteobacteria--2:capture_domain_counter=d__Bacteria--2:capture_family_counter=f__Beijerinckiaceae--1||f__Rhizobiaceae--1:capture_genus_counter=g__Methylobacterium--1||g__Rhizobium--1:capture_order_counter=o__Rhizobiales--2:capture_phylum_counter=p__Proteobacteria--2:capture_species_counter=s__Methylobacterium sp900112625--1||s__Rhizobium sp900467745--1:gtdb_class_counter=:gtdb_domain_counter=:gtdb_family_counter=:gtdb_genus_counter=:gtdb_order_counter=:gtdb_phylum_counter=:gtdb_species_counter=:heptad_counter=MCP-38H--2:lbd_counter=:name=N704519:ref_name_counter=])0.771:0.166586[&&NHX:Sample_counter=rhiztom1--1||rhiztom2--1||rhiztom3--1:Type_counter=capture--3:besthit_avg=59.4:besthit_max=59.4:besthit_min=59.4:besthit_std=0:besthit_sum=59.4:bitscore_avg=77.4:bitscore_max=77.4:bitscore_min=77.4:bitscore_std=0:bitscore_sum=77.4:capture_class_counter=c__Alphaproteobacteria--2||c__Syntrophia--1:capture_domain_counter=d__Bacteria--3:capture_family_counter=f__Beijerinckiaceae--1||f__Rhizobiaceae--1||f__UBA4778--1:capture_genus_counter=g__Methylobacterium--1||g__Rhizobium--1||g__UBA2192--1:capture_order_counter=o__Rhizobiales--2||o__Syntrophales--1:capture_phylum_counter=p__Desulfobacterota--1||p__Proteobacteria--2:capture_species_counter=s__Methylobacterium sp900112625--1||s__Rhizobium sp900467745--1||s__UBA2192 sp002067855--1:evalue_avg=1.53e-18:evalue_max=1.53e-18:evalue_min=1.53e-18:evalue_std=0:evalue_sum=1.53e-18:gapopen_avg=2.0:gapopen_max=2.0:gapopen_min=2.0:gapopen_std=0:gapopen_sum=2.0:gtdb_class_counter=:gtdb_domain_counter=:gtdb_family_counter=:gtdb_genus_counter=:gtdb_order_counter=:gtdb_phylum_counter=:gtdb_species_counter=:heptad_counter=MCP-38H--3:lbd_counter=:length_avg=101.0:length_max=101.0:length_min=101.0:length_std=0:length_sum=101.0:mismatch_avg=39.0:mismatch_max=39.0:mismatch_min=39.0:mismatch_std=0:mismatch_sum=39.0:name=N704520:qcovhsp_avg=99.0:qcovhsp_max=99.0:qcovhsp_min=99.0:qcovhsp_std=0:qcovhsp_sum=99.0:qend_avg=101.0:qend_max=101.0:qend_min=101.0:qend_std=0:qend_sum=101.0:qstart_avg=1.0:qstart_max=1.0:qstart_min=1.0:qstart_std=0:qstart_sum=1.0:ref_name_counter=GB_GCA_903924985.1_protein.faa_CAIYDT010000152.1_54@PF00015_full_PFAM.605.787--1:scovhsp_avg=54.4:scovhsp_max=54.4:scovhsp_min=54.4:scovhsp_std=0:scovhsp_sum=54.4:send_avg=144.0:send_max=144.0:send_min=144.0:send_std=0:send_sum=144.0:sstart_avg=46.0:sstart_max=46.0:sstart_min=46.0:sstart_std=0:sstart_sum=46.0],42695be9-4e24-449a-8207-7b6c1fe0a605_6@MCPsignal.123.163:0.129564[&&NHX:Sample=rhizpot1:Type=capture:capture_class=c__Gammaproteobacteria:capture_domain=d__Bacteria:capture_family=f__Pseudomonadaceae:capture_genus=g__Pseudomonas_A:capture_order=o__Pseudomonadales:capture_phylum=p__Proteobacteria:capture_species=s__Pseudomonas_A stutzeri_U:heptad=MCP-38H])0.753:0.111347[&&NHX:Sample_counter=rhizpot1--1||rhiztom1--1||rhiztom2--1||rhiztom3--1:Type_counter=capture--4:besthit_avg=59.4:besthit_max=59.4:besthit_min=59.4:besthit_std=0:besthit_sum=59.4:bitscore_avg=77.4:bitscore_max=77.4:bitscore_min=77.4:bitscore_std=0:bitscore_sum=77.4:capture_class_counter=c__Alphaproteobacteria--2||c__Gammaproteobacteria--1||c__Syntrophia--1:capture_domain_counter=d__Bacteria--4:capture_family_counter=f__Beijerinckiaceae--1||f__Pseudomonadaceae--1||f__Rhizobiaceae--1||f__UBA4778--1:capture_genus_counter=g__Methylobacterium--1||g__Pseudomonas_A--1||g__Rhizobium--1||g__UBA2192--1:capture_order_counter=o__Pseudomonadales--1||o__Rhizobiales--2||o__Syntrophales--1:capture_phylum_counter=p__Desulfobacterota--1||p__Proteobacteria--3:capture_species_counter=s__Methylobacterium sp900112625--1||s__Pseudomonas_A stutzeri_U--1||s__Rhizobium sp900467745--1||s__UBA2192 sp002067855--1:evalue_avg=1.53e-18:evalue_max=1.53e-18:evalue_min=1.53e-18:evalue_std=0:evalue_sum=1.53e-18:gapopen_avg=2.0:gapopen_max=2.0:gapopen_min=2.0:gapopen_std=0:gapopen_sum=2.0:gtdb_class_counter=:gtdb_domain_counter=:gtdb_family_counter=:gtdb_genus_counter=:gtdb_order_counter=:gtdb_phylum_counter=:gtdb_species_counter=:heptad_counter=MCP-38H--4:lbd_counter=:length_avg=101.0:length_max=101.0:length_min=101.0:length_std=0:length_sum=101.0:mismatch_avg=39.0:mismatch_max=39.0:mismatch_min=39.0:mismatch_std=0:mismatch_sum=39.0:name=N704522:qcovhsp_avg=99.0:qcovhsp_max=99.0:qcovhsp_min=99.0:qcovhsp_std=0:qcovhsp_sum=99.0:qend_avg=101.0:qend_max=101.0:qend_min=101.0:qend_std=0:qend_sum=101.0:qstart_avg=1.0:qstart_max=1.0:qstart_min=1.0:qstart_std=0:qstart_sum=1.0:ref_name_counter=GB_GCA_903924985.1_protein.faa_CAIYDT010000152.1_54@PF00015_full_PFAM.605.787--1:scovhsp_avg=54.4:scovhsp_max=54.4:scovhsp_min=54.4:scovhsp_std=0:scovhsp_sum=54.4:send_avg=144.0:send_max=144.0:send_min=144.0:send_std=0:send_sum=144.0:sstart_avg=46.0:sstart_max=46.0:sstart_min=46.0:sstart_std=0:sstart_sum=46.0],(b1b16873-bb53-4003-9fd4-79220bddd4ea_4@MCPsignal.23.53:0.255793[&&NHX:Sample=rhizpot1:Type=capture:capture_class=c__Alphaproteobacteria:capture_domain=d__Bacteria:capture_family=f__Rhodobacteraceae:capture_genus=g__Pseudooceanicola:capture_order=o__Rhodobacterales:capture_phylum=p__Proteobacteria:capture_species=s__Pseudooceanicola sp011806405:heptad=MCP-38H],(((((RS_GCF_000429625.1_protein.faa_NZ_AUCF01000004.1_132@PF00015_full_PFAM.359.542:0.131656[&&NHX:Type=GTDB:gtdb_class=c__Alphaproteobacteria:gtdb_domain=d__Bacteria:gtdb_family=f__Azospirillaceae:gtdb_genus=g__Azospirillum:gtdb_order=o__Azospirillales:gtdb_phylum=p__Proteobacteria:gtdb_species=s__Azospirillum halopraeferens:heptad=MCP-38H:species=d__Bacteria_p__Proteobacteria_c__Alphaproteobacteria_o__Azospirillales_f__Azospirillaceae_g__Azospirillum_s__Azospirillum halopraeferens],(RS_GCF_017876155.1_protein.faa_NZ_JAGINP010000011.1_24@PF00015_full_PFAM.354.559:0.143677[&&NHX:Type=GTDB:gtdb_class=c__Alphaproteobacteria:gtdb_domain=d__Bacteria:gtdb_family=f__Azospirillaceae:gtdb_genus=g__Azospirillum:gtdb_order=o__Azospirillales:gtdb_phylum=p__Proteobacteria:gtdb_species=s__Azospirillum rugosum:heptad=MCP-38H:species=d__Bacteria_p__Proteobacteria_c__Alphaproteobacteria_o__Azospirillales_f__Azospirillaceae_g__Azospirillum_s__Azospirillum rugosum],(RS_GCF_017876095.1_protein.faa_NZ_JAGINM010000003.1_291@PF00015_full_PFAM.362.536:0.056425[&&NHX:Type=GTDB:gtdb_class=c__Alphaproteobacteria:gtdb_domain=d__Bacteria:gtdb_family=f__Azospirillaceae:gtdb_genus=g__Azospirillum:gtdb_order=o__Azospirillales:gtdb_phylum=p__Proteobacteria:gtdb_species=s__Azospirillum agricola:heptad=MCP-38H:species=d__Bacteria_p__Proteobacteria_c__Alphaproteobacteria_o__Azospirillales_f__Azospirillaceae_g__Azospirillum_s__Azospirillum agricola],RS_GCF_003116015.1_protein.faa_NZ_LGQZ01000225.1_2@PF00015_full_PFAM.352.532:0.031584[&&NHX:Type=GTDB:gtdb_class=c__Alphaproteobacteria:gtdb_domain=d__Bacteria:gtdb_family=f__Azospirillaceae:gtdb_genus=g__Azospirillum:gtdb_order=o__Azospirillales:gtdb_phylum=p__Proteobacteria:gtdb_species=s__Azospirillum sp003116015:heptad=MCP-38H:species=d__Bacteria_p__Proteobacteria_c__Alphaproteobacteria_o__Azospirillales_f__Azospirillaceae_g__Azospirillum_s__Azospirillum sp003116015])0.871:0.0296456[&&NHX:Sample_counter=:Type_counter=GTDB--2:capture_class_counter=:capture_domain_counter=:capture_family_counter=:capture_genus_counter=:capture_order_counter=:capture_phylum_counter=:capture_species_counter=:evoltype=D:gtdb_class_counter=c__Alphaproteobacteria--2:gtdb_domain_counter=d__Bacteria--2:gtdb_family_counter=f__Azospirillaceae--2:gtdb_genus_counter=g__Azospirillum--2:gtdb_order_counter=o__Azospirillales--2:gtdb_phylum_counter=p__Proteobacteria--2:gtdb_species_counter=s__Azospirillum agricola--1||s__Azospirillum sp003116015--1:heptad_counter=MCP-38H--2:lbd_counter=:lca=d__Bacteria:lca_tree=g__Azospirillum:name=N704528:ref_name_counter=])0.354:0.022335[&&NHX:Sample_counter=:Type_counter=GTDB--3:capture_class_counter=:capture_domain_counter=:capture_family_counter=:capture_genus_counter=:capture_order_counter=:capture_phylum_counter=:capture_species_counter=:evoltype=D:gtdb_class_counter=c__Alphaproteobacteria--3:gtdb_domain_counter=d__Bacteria--3:gtdb_family_counter=f__Azospirillaceae--3:gtdb_genus_counter=g__Azospirillum--3:gtdb_order_counter=o__Azospirillales--3:gtdb_phylum_counter=p__Proteobacteria--3:gtdb_species_counter=s__Azospirillum agricola--1||s__Azospirillum rugosum--1||s__Azospirillum sp003116015--1:heptad_counter=MCP-38H--3:lbd_counter=:lca=d__Bacteria:lca_tree=g__Azospirillum:name=N704529:ref_name_counter=])0.965:0.0938502[&&NHX:Sample_counter=:Type_counter=GTDB--4:capture_class_counter=:capture_domain_counter=:capture_family_counter=:capture_genus_counter=:capture_order_counter=:capture_phylum_counter=:capture_species_counter=:evoltype=D:gtdb_class_counter=c__Alphaproteobacteria--4:gtdb_domain_counter=d__Bacteria--4:gtdb_family_counter=f__Azospirillaceae--4:gtdb_genus_counter=g__Azospirillum--4:gtdb_order_counter=o__Azospirillales--4:gtdb_phylum_counter=p__Proteobacteria--4:gtdb_species_counter=s__Azospirillum agricola--1||s__Azospirillum halopraeferens--1||s__Azospirillum rugosum--1||s__Azospirillum sp003116015--1:heptad_counter=MCP-38H--4:lbd_counter=:lca=d__Bacteria:lca_tree=g__Azospirillum:name=N704530:ref_name_counter=],(b039f659-99e3-4040-a487-f662d2496756_5@MCPsignal.18.76:0.132319[&&NHX:Sample=rhizpot1:Type=capture:capture_class=c__Alphaproteobacteria:capture_domain=d__Bacteria:capture_family=f__Xanthobacteraceae:capture_genus=g__Bradyrhizobium:capture_order=o__Rhizobiales:capture_phylum=p__Proteobacteria:capture_species=s__Bradyrhizobium sp900176205:heptad=MCP-38H],((RS_GCF_000576635.1_protein.faa_NZ_AVFL01000012.1_38@PF00015_full_PFAM.351.517:0.0942411[&&NHX:Type=GTDB:gtdb_class=c__Alphaproteobacteria:gtdb_domain=d__Bacteria:gtdb_family=f__Azospirillaceae:gtdb_genus=g__Skermanella:gtdb_order=o__Azospirillales:gtdb_phylum=p__Proteobacteria:gtdb_species=s__Skermanella stibiiresistens:heptad=MCP-38H:species=d__Bacteria_p__Proteobacteria_c__Alphaproteobacteria_o__Azospirillales_f__Azospirillaceae_g__Skermanella_s__Skermanella stibiiresistens],((RS_GCF_008843145.1_protein.faa_NZ_CP030265.1_3671@PF00015_full_PFAM.355.561:0.0208419[&&NHX:Type=GTDB:gtdb_class=c__Alphaproteobacteria:gtdb_domain=d__Bacteria:gtdb_family=f__Azospirillaceae:gtdb_genus=g__Skermanella:gtdb_order=o__Azospirillales:gtdb_phylum=p__Proteobacteria:gtdb_species=s__Skermanella pratensis:heptad=MCP-38H:species=d__Bacteria_p__Proteobacteria_c__Alphaproteobacteria_o__Azospirillales_f__Azospirillaceae_g__Skermanella_s__Skermanella pratensis],(RS_GCF_016653635.2_protein.faa_NZ_CP067420.1_1541@PF00015_full_PFAM.351.531:0.00210131[&&NHX:Type=GTDB:gtdb_class=c__Alphaproteobacteria:gtdb_domain=d__Bacteria:gtdb_family=f__Azospirillaceae:gtdb_genus=g__Skermanella:gtdb_order=o__Azospirillales:gtdb_phylum=p__Proteobacteria:gtdb_species=s__Skermanella sp016653635:heptad=MCP-38H:species=d__Bacteria_p__Proteobacteria_c__Alphaproteobacteria_o__Azospirillales_f__Azospirillaceae_g__Skermanella_s__Skermanella sp016653635],240462e4-3fe3-46c3-8c91-64d484125612_3@MCPsignal.278.339:0.0121403[&&NHX:Sample=rhiztom1:Type=capture:capture_class=c__Alphaproteobacteria:capture_domain=d__Bacteria:capture_family=f__Sphingomonadaceae:capture_genus=g__Novosphingobium:capture_order=o__Sphingomonadales:capture_phylum=p__Proteobacteria:capture_species=s__Novosphingobium sp903923465:heptad=MCP-44H])0.697:0.00207209[&&NHX:Sample_counter=rhiztom1--1:Type_counter=GTDB--1||capture--1:capture_class_counter=c__Alphaproteobacteria--1:capture_domain_counter=d__Bacteria--1:capture_family_counter=f__Sphingomonadaceae--1:capture_genus_counter=g__Novosphingobium--1:capture_order_counter=o__Sphingomonadales--1:capture_phylum_counter=p__Proteobacteria--1:capture_species_counter=s__Novosphingobium sp903923465--1:gtdb_class_counter=c__Alphaproteobacteria--1:gtdb_domain_counter=d__Bacteria--1:gtdb_family_counter=f__Azospirillaceae--1:gtdb_genus_counter=g__Skermanella--1:gtdb_order_counter=o__Azospirillales--1:gtdb_phylum_counter=p__Proteobacteria--1:gtdb_species_counter=s__Skermanella sp016653635--1:heptad_counter=MCP-38H--1||MCP-44H--1:lbd_counter=:lca_tree=s__Skermanella sp016653635:name=N704536:ref_name_counter=])0:5e-09[&&NHX:Sample_counter=rhiztom1--1:Type_counter=GTDB--2||capture--1:capture_class_counter=c__Alphaproteobacteria--1:capture_domain_counter=d__Bacteria--1:capture_family_counter=f__Sphingomonadaceae--1:capture_genus_counter=g__Novosphingobium--1:capture_order_counter=o__Sphingomonadales--1:capture_phylum_counter=p__Proteobacteria--1:capture_species_counter=s__Novosphingobium sp903923465--1:gtdb_class_counter=c__Alphaproteobacteria--2:gtdb_domain_counter=d__Bacteria--2:gtdb_family_counter=f__Azospirillaceae--2:gtdb_genus_counter=g__Skermanella--2:gtdb_order_counter=o__Azospirillales--2:gtdb_phylum_counter=p__Proteobacteria--2:gtdb_species_counter=s__Skermanella pratensis--1||s__Skermanella sp016653635--1:heptad_counter=MCP-38H--2||MCP-44H--1:lbd_counter=:lca_tree=g__Skermanella:name=N704537:ref_name_counter=],(RS_GCF_016765655.1_protein.faa_NZ_JAETGP010000001.1_633@PF00015_full_PFAM.352.561:0.022533[&&NHX:Type=GTDB:gtdb_class=c__Alphaproteobacteria:gtdb_domain=d__Bacteria:gtdb_family=f__Azospirillaceae:gtdb_genus=g__Skermanella:gtdb_order=o__Azospirillales:gtdb_phylum=p__Proteobacteria:gtdb_species=s__Skermanella mucosa:heptad=MCP-38H:species=d__Bacteria_p__Proteobacteria_c__Alphaproteobacteria_o__Azospirillales_f__Azospirillaceae_g__Skermanella_s__Skermanella mucosa],RS_GCF_016806835.1_protein.faa_NZ_JAEUWT010000004.1_60@PF00015_full_PFAM.350.529:0.00423537[&&NHX:Type=GTDB:gtdb_class=c__Alphaproteobacteria:gtdb_domain=d__Bacteria:gtdb_family=f__Azospirillaceae:gtdb_genus=g__Skermanella:gtdb_order=o__Azospirillales:gtdb_phylum=p__Proteobacteria:gtdb_species=s__Skermanella rosea:heptad=MCP-38H:species=d__Bacteria_p__Proteobacteria_c__Alphaproteobacteria_o__Azospirillales_f__Azospirillaceae_g__Skermanella_s__Skermanella rosea])0.176:0.00364143[&&NHX:Sample_counter=:Type_counter=GTDB--2:capture_class_counter=:capture_domain_counter=:capture_family_counter=:capture_genus_counter=:capture_order_counter=:capture_phylum_counter=:capture_species_counter=:evoltype=D:gtdb_class_counter=c__Alphaproteobacteria--2:gtdb_domain_counter=d__Bacteria--2:gtdb_family_counter=f__Azospirillaceae--2:gtdb_genus_counter=g__Skermanella--2:gtdb_order_counter=o__Azospirillales--2:gtdb_phylum_counter=p__Proteobacteria--2:gtdb_species_counter=s__Skermanella mucosa--1||s__Skermanella rosea--1:heptad_counter=MCP-38H--2:lbd_counter=:lca=d__Bacteria:lca_tree=g__Skermanella:name=N704540:ref_name_counter=])0.922:0.0357533[&&NHX:Sample_counter=rhiztom1--1:Type_counter=GTDB--4||capture--1:capture_class_counter=c__Alphaproteobacteria--1:capture_domain_counter=d__Bacteria--1:capture_family_counter=f__Sphingomonadaceae--1:capture_genus_counter=g__Novosphingobium--1:capture_order_counter=o__Sphingomonadales--1:capture_phylum_counter=p__Proteobacteria--1:capture_species_counter=s__Novosphingobium sp903923465--1:gtdb_class_counter=c__Alphaproteobacteria--4:gtdb_domain_counter=d__Bacteria--4:gtdb_family_counter=f__Azospirillaceae--4:gtdb_genus_counter=g__Skermanella--4:gtdb_order_counter=o__Azospirillales--4:gtdb_phylum_counter=p__Proteobacteria--4:gtdb_species_counter=s__Skermanella mucosa--1||s__Skermanella pratensis--1||s__Skermanella rosea--1||s__Skermanella sp016653635--1:heptad_counter=MCP-38H--4||MCP-44H--1:lbd_counter=:lca_tree=g__Skermanella:name=N704541:ref_name_counter=])0.298:0.0344837[&&NHX:Sample_counter=rhiztom1--1:Type_counter=GTDB--5||capture--1:capture_class_counter=c__Alphaproteobacteria--1:capture_domain_counter=d__Bacteria--1:capture_family_counter=f__Sphingomonadaceae--1:capture_genus_counter=g__Novosphingobium--1:capture_order_counter=o__Sphingomonadales--1:capture_phylum_counter=p__Proteobacteria--1:capture_species_counter=s__Novosphingobium sp903923465--1:gtdb_class_counter=c__Alphaproteobacteria--5:gtdb_domain_counter=d__Bacteria--5:gtdb_family_counter=f__Azospirillaceae--5:gtdb_genus_counter=g__Skermanella--5:gtdb_order_counter=o__Azospirillales--5:gtdb_phylum_counter=p__Proteobacteria--5:gtdb_species_counter=s__Skermanella mucosa--1||s__Skermanella pratensis--1||s__Skermanella rosea--1||s__Skermanella sp016653635--1||s__Skermanella stibiiresistens--1:heptad_counter=MCP-38H--5||MCP-44H--1:lbd_counter=:lca_tree=g__Skermanella:name=N704542:ref_name_counter=],((((096b3ed2-9201-4c35-9428-34e0585e3d57_5@MCPsignal.184.356:0.00426589[&&NHX:Sample=rhizpot3:Type=capture:besthit=81.4:bitscore=225.0:capture_class=c__Desulfuromonadia:capture_domain=d__Bacteria:capture_family=f__Geobacteraceae:capture_genus=g__Geomesophilobacter:capture_order=o__Geobacterales:capture_phylum=p__Desulfobacterota:capture_species=s__Geomesophilobacter sediminis:evalue=1.62e-75:gapopen=0.0:heptad=MCP-38H:length=172.0:mismatch=32.0:qcovhsp=100.0:qend=172.0:qstart=1.0:ref_name=RS_GCF_016653635.2_protein.faa_NZ_CP067420.1_1541@PF00015_full_PFAM.351.531:scovhsp=95.6:send=174.0:sstart=3.0],c93d4083-9a1c-4b29-a8a8-e48bd66e37ff_5@MCPsignal.366.486:5e-09[&&NHX:Sample=rhizpot1:Type=capture:besthit=91.7:bitscore=184.0:capture_class=c__Alphaproteobacteria:capture_domain=d__Bacteria:capture_family=f__Acetobacteraceae:capture_genus=g__Komagataeibacter:capture_order=o__Acetobacterales:capture_phylum=p__Proteobacteria:capture_species=s__Komagataeibacter nataicola:evalue=1.94e-60:gapopen=0.0:heptad=MCP-38H:length=120.0:mismatch=10.0:qcovhsp=100.0:qend=120.0:qstart=1.0:ref_name=RS_GCF_016653635.2_protein.faa_NZ_CP067420.1_1541@PF00015_full_PFAM.351.531:scovhsp=66.7:send=122.0:sstart=3.0])0:1.8e-08[&&NHX:Sample_counter=rhizpot1--1||rhizpot3--1:Type_counter=capture--2:besthit_avg=86.55000000000001:besthit_max=91.7:besthit_min=81.4:besthit_std=7.283199846221438:besthit_sum=173.10000000000002:bitscore_avg=204.5:bitscore_max=225.0:bitscore_min=184.0:bitscore_std=28.991378028648448:bitscore_sum=409.0:capture_class_counter=c__Alphaproteobacteria--1||c__Desulfuromonadia--1:capture_domain_counter=d__Bacteria--2:capture_family_counter=f__Acetobacteraceae--1||f__Geobacteraceae--1:capture_genus_counter=g__Geomesophilobacter--1||g__Komagataeibacter--1:capture_order_counter=o__Acetobacterales--1||o__Geobacterales--1:capture_phylum_counter=p__Desulfobacterota--1||p__Proteobacteria--1:capture_species_counter=s__Geomesophilobacter sediminis--1||s__Komagataeibacter nataicola--1:evalue_avg=9.700000000000008e-61:evalue_max=1.94e-60:evalue_min=1.62e-75:evalue_std=1.371787155501901e-60:evalue_sum=1.9400000000000016e-60:gapopen_avg=0.0:gapopen_max=0.0:gapopen_min=0.0:gapopen_std=0.0:gapopen_sum=0.0:gtdb_class_counter=:gtdb_domain_counter=:gtdb_family_counter=:gtdb_genus_counter=:gtdb_order_counter=:gtdb_phylum_counter=:gtdb_species_counter=:heptad_counter=MCP-38H--2:lbd_counter=:length_avg=146.0:length_max=172.0:length_min=120.0:length_std=36.76955262170047:length_sum=292.0:mismatch_avg=21.0:mismatch_max=32.0:mismatch_min=10.0:mismatch_std=15.556349186104045:mismatch_sum=42.0:name=N704545:qcovhsp_avg=100.0:qcovhsp_max=100.0:qcovhsp_min=100.0:qcovhsp_std=0.0:qcovhsp_sum=200.0:qend_avg=146.0:qend_max=172.0:qend_min=120.0:qend_std=36.76955262170047:qend_sum=292.0:qstart_avg=1.0:qstart_max=1.0:qstart_min=1.0:qstart_std=0.0:qstart_sum=2.0:ref_name_counter=RS_GCF_016653635.2_protein.faa_NZ_CP067420.1_1541@PF00015_full_PFAM.351.531--2:scovhsp_avg=81.15:scovhsp_max=95.6:scovhsp_min=66.7:scovhsp_std=20.43538597629122:scovhsp_sum=162.3:send_avg=148.0:send_max=174.0:send_min=122.0:send_std=36.76955262170047:send_sum=296.0:sstart_avg=3.0:sstart_max=3.0:sstart_min=3.0:sstart_std=0.0:sstart_sum=6.0],18e5a4e2-35d7-4970-98f2-e41b9a76b2a0_6@MCPsignal.248.403:0.0101583[&&NHX:Sample=rhizpot3:Type=capture:capture_class=c__Desulfuromonadia:capture_domain=d__Bacteria:capture_family=f__Geobacteraceae:capture_genus=g__Geomesophilobacter:capture_order=o__Geobacterales:capture_phylum=p__Desulfobacterota:capture_species=s__Geomesophilobacter sediminis:heptad=MCP-38H])0:5e-09[&&NHX:Sample_counter=rhizpot1--1||rhizpot3--2:Type_counter=capture--3:besthit_avg=86.55000000000001:besthit_max=91.7:besthit_min=81.4:besthit_std=7.283199846221438:besthit_sum=173.10000000000002:bitscore_avg=204.5:bitscore_max=225.0:bitscore_min=184.0:bitscore_std=28.991378028648448:bitscore_sum=409.0:capture_class_counter=c__Alphaproteobacteria--1||c__Desulfuromonadia--2:capture_domain_counter=d__Bacteria--3:capture_family_counter=f__Acetobacteraceae--1||f__Geobacteraceae--2:capture_genus_counter=g__Geomesophilobacter--2||g__Komagataeibacter--1:capture_order_counter=o__Acetobacterales--1||o__Geobacterales--2:capture_phylum_counter=p__Desulfobacterota--2||p__Proteobacteria--1:capture_species_counter=s__Geomesophilobacter sediminis--2||s__Komagataeibacter nataicola--1:evalue_avg=9.700000000000008e-61:evalue_max=1.94e-60:evalue_min=1.62e-75:evalue_std=1.371787155501901e-60:evalue_sum=1.9400000000000016e-60:gapopen_avg=0.0:gapopen_max=0.0:gapopen_min=0.0:gapopen_std=0.0:gapopen_sum=0.0:gtdb_class_counter=:gtdb_domain_counter=:gtdb_family_counter=:gtdb_genus_counter=:gtdb_order_counter=:gtdb_phylum_counter=:gtdb_species_counter=:heptad_counter=MCP-38H--3:lbd_counter=:length_avg=146.0:length_max=172.0:length_min=120.0:length_std=36.76955262170047:length_sum=292.0:mismatch_avg=21.0:mismatch_max=32.0:mismatch_min=10.0:mismatch_std=15.556349186104045:mismatch_sum=42.0:name=N704547:qcovhsp_avg=100.0:qcovhsp_max=100.0:qcovhsp_min=100.0:qcovhsp_std=0.0:qcovhsp_sum=200.0:qend_avg=146.0:qend_max=172.0:qend_min=120.0:qend_std=36.76955262170047:qend_sum=292.0:qstart_avg=1.0:qstart_max=1.0:qstart_min=1.0:qstart_std=0.0:qstart_sum=2.0:ref_name_counter=RS_GCF_016653635.2_protein.faa_NZ_CP067420.1_1541@PF00015_full_PFAM.351.531--2:scovhsp_avg=81.15:scovhsp_max=95.6:scovhsp_min=66.7:scovhsp_std=20.43538597629122:scovhsp_sum=162.3:send_avg=148.0:send_max=174.0:send_min=122.0:send_std=36.76955262170047:send_sum=296.0:sstart_avg=3.0:sstart_max=3.0:sstart_min=3.0:sstart_std=0.0:sstart_sum=6.0],((1f73b9d1-0eee-438a-b679-ce98cb7283e9_1@MCPsignal.48.202:0.0100593[&&NHX:Sample=rhizpot1:Type=capture:capture_class=c__Alphaproteobacteria:capture_domain=d__Bacteria:capture_family=f__Acetobacteraceae:capture_genus=g__Komagataeibacter:capture_order=o__Acetobacterales:capture_phylum=p__Proteobacteria:capture_species=s__Komagataeibacter nataicola:heptad=MCP-38H],4ae65d38-e7fc-4dd9-acaa-c27926a3afcf_5@MCPsignal.313.401:0.0201514[&&NHX:Sample=rhizpot3:Type=capture:capture_class=c__Alphaproteobacteria:capture_domain=d__Bacteria:capture_family=f__Beijerinckiaceae:capture_genus=g__Bosea:capture_order=o__Rhizobiales:capture_phylum=p__Proteobacteria:capture_species=s__Bosea sp001898115:heptad=MCP-38H])0:5e-09[&&NHX:Sample_counter=rhizpot1--1||rhizpot3--1:Type_counter=capture--2:capture_class_counter=c__Alphaproteobacteria--2:capture_domain_counter=d__Bacteria--2:capture_family_counter=f__Acetobacteraceae--1||f__Beijerinckiaceae--1:capture_genus_counter=g__Bosea--1||g__Komagataeibacter--1:capture_order_counter=o__Acetobacterales--1||o__Rhizobiales--1:capture_phylum_counter=p__Proteobacteria--2:capture_species_counter=s__Bosea sp001898115--1||s__Komagataeibacter nataicola--1:gtdb_class_counter=:gtdb_domain_counter=:gtdb_family_counter=:gtdb_genus_counter=:gtdb_order_counter=:gtdb_phylum_counter=:gtdb_species_counter=:heptad_counter=MCP-38H--2:lbd_counter=:name=N704550:ref_name_counter=],c83cf907-91bd-49cd-93a6-01dbc6a6dfaa_1@MCPsignal.192.248:5e-09[&&NHX:Sample=rhizpot1:Type=capture:capture_class=c__Gammaproteobacteria:capture_domain=d__Bacteria:capture_family=f__Burkholderiaceae:capture_genus=g__Acidovorax:capture_order=o__Burkholderiales:capture_phylum=p__Proteobacteria:capture_species=s__Acidovorax sp003053545:heptad=MCP-38H])0:5e-09[&&NHX:Sample_counter=rhizpot1--2||rhizpot3--1:Type_counter=capture--3:capture_class_counter=c__Alphaproteobacteria--2||c__Gammaproteobacteria--1:capture_domain_counter=d__Bacteria--3:capture_family_counter=f__Acetobacteraceae--1||f__Beijerinckiaceae--1||f__Burkholderiaceae--1:capture_genus_counter=g__Acidovorax--1||g__Bosea--1||g__Komagataeibacter--1:capture_order_counter=o__Acetobacterales--1||o__Burkholderiales--1||o__Rhizobiales--1:capture_phylum_counter=p__Proteobacteria--3:capture_species_counter=s__Acidovorax sp003053545--1||s__Bosea sp001898115--1||s__Komagataeibacter nataicola--1:gtdb_class_counter=:gtdb_domain_counter=:gtdb_family_counter=:gtdb_genus_counter=:gtdb_order_counter=:gtdb_phylum_counter=:gtdb_species_counter=:heptad_counter=MCP-38H--3:lbd_counter=:name=N704552:ref_name_counter=])0.76:0.00497215[&&NHX:Sample_counter=rhizpot1--3||rhizpot3--3:Type_counter=capture--6:besthit_avg=86.55000000000001:besthit_max=91.7:besthit_min=81.4:besthit_std=7.283199846221438:besthit_sum=173.10000000000002:bitscore_avg=204.5:bitscore_max=225.0:bitscore_min=184.0:bitscore_std=28.991378028648448:bitscore_sum=409.0:capture_class_counter=c__Alphaproteobacteria--3||c__Desulfuromonadia--2||c__Gammaproteobacteria--1:capture_domain_counter=d__Bacteria--6:capture_family_counter=f__Acetobacteraceae--2||f__Beijerinckiaceae--1||f__Burkholderiaceae--1||f__Geobacteraceae--2:capture_genus_counter=g__Acidovorax--1||g__Bosea--1||g__Geomesophilobacter--2||g__Komagataeibacter--2:capture_order_counter=o__Acetobacterales--2||o__Burkholderiales--1||o__Geobacterales--2||o__Rhizobiales--1:capture_phylum_counter=p__Desulfobacterota--2||p__Proteobacteria--4:capture_species_counter=s__Acidovorax sp003053545--1||s__Bosea sp001898115--1||s__Geomesophilobacter sediminis--2||s__Komagataeibacter nataicola--2:evalue_avg=9.700000000000008e-61:evalue_max=1.94e-60:evalue_min=1.62e-75:evalue_std=1.371787155501901e-60:evalue_sum=1.9400000000000016e-60:gapopen_avg=0.0:gapopen_max=0.0:gapopen_min=0.0:gapopen_std=0.0:gapopen_sum=0.0:gtdb_class_counter=:gtdb_domain_counter=:gtdb_family_counter=:gtdb_genus_counter=:gtdb_order_counter=:gtdb_phylum_counter=:gtdb_species_counter=:heptad_counter=MCP-38H--6:lbd_counter=:length_avg=146.0:length_max=172.0:length_min=120.0:length_std=36.76955262170047:length_sum=292.0:mismatch_avg=21.0:mismatch_max=32.0:mismatch_min=10.0:mismatch_std=15.556349186104045:mismatch_sum=42.0:name=N704553:qcovhsp_avg=100.0:qcovhsp_max=100.0:qcovhsp_min=100.0:qcovhsp_std=0.0:qcovhsp_sum=200.0:qend_avg=146.0:qend_max=172.0:qend_min=120.0:qend_std=36.76955262170047:qend_sum=292.0:qstart_avg=1.0:qstart_max=1.0:qstart_min=1.0:qstart_std=0.0:qstart_sum=2.0:ref_name_counter=RS_GCF_016653635.2_protein.faa_NZ_CP067420.1_1541@PF00015_full_PFAM.351.531--2:scovhsp_avg=81.15:scovhsp_max=95.6:scovhsp_min=66.7:scovhsp_std=20.43538597629122:scovhsp_sum=162.3:send_avg=148.0:send_max=174.0:send_min=122.0:send_std=36.76955262170047:send_sum=296.0:sstart_avg=3.0:sstart_max=3.0:sstart_min=3.0:sstart_std=0.0:sstart_sum=6.0],(((((126c4df1-67ab-542a-b8ba-01631e3e394a_6@MCPsignal.251.334:0.0225459[&&NHX:Sample=rhizpot1:Type=capture:capture_class=c__Gammaproteobacteria:capture_domain=d__Bacteria:capture_family=f__Pseudomonadaceae:capture_genus=g__Pseudomonas_E:capture_order=o__Pseudomonadales:capture_phylum=p__Proteobacteria:capture_species=s__Pseudomonas_E sp016651105:heptad=MCP-38H],(e884b08a-168d-41f7-bb7b-45c216213182_1@MCPsignal.258.325:0.0247038[&&NHX:Sample=rhizpot1:Type=capture:capture_class=c__Alphaproteobacteria:capture_domain=d__Bacteria:capture_family=f__Dongiaceae:capture_genus=g__Dongia:capture_order=o__Dongiales:capture_phylum=p__Proteobacteria:capture_species=s__Dongia mobilis:heptad=MCP-38H],5c0fa39c-232d-4321-89ab-39151b72dd89_3@MCPsignal.289.360:0.0420563[&&NHX:Sample=rhizpot2:Type=capture:capture_class=c__Alphaproteobacteria:capture_domain=d__Bacteria:capture_family=f__Dongiaceae:capture_genus=g__Dongia:capture_order=o__Dongiales:capture_phylum=p__Proteobacteria:capture_species=s__Dongia mobilis:heptad=MCP-38H])0.762:0.0201858[&&NHX:Sample_counter=rhizpot1--1||rhizpot2--1:Type_counter=capture--2:capture_class_counter=c__Alphaproteobacteria--2:capture_domain_counter=d__Bacteria--2:capture_family_counter=f__Dongiaceae--2:capture_genus_counter=g__Dongia--2:capture_order_counter=o__Dongiales--2:capture_phylum_counter=p__Proteobacteria--2:capture_species_counter=s__Dongia mobilis--2:gtdb_class_counter=:gtdb_domain_counter=:gtdb_family_counter=:gtdb_genus_counter=:gtdb_order_counter=:gtdb_phylum_counter=:gtdb_species_counter=:heptad_counter=MCP-38H--2:lbd_counter=:name=N704557:ref_name_counter=])0:5e-09[&&NHX:Sample_counter=rhizpot1--2||rhizpot2--1:Type_counter=capture--3:capture_class_counter=c__Alphaproteobacteria--2||c__Gammaproteobacteria--1:capture_domain_counter=d__Bacteria--3:capture_family_counter=f__Dongiaceae--2||f__Pseudomonadaceae--1:capture_genus_counter=g__Dongia--2||g__Pseudomonas_E--1:capture_order_counter=o__Dongiales--2||o__Pseudomonadales--1:capture_phylum_counter=p__Proteobacteria--3:capture_species_counter=s__Dongia mobilis--2||s__Pseudomonas_E sp016651105--1:gtdb_class_counter=:gtdb_domain_counter=:gtdb_family_counter=:gtdb_genus_counter=:gtdb_order_counter=:gtdb_phylum_counter=:gtdb_species_counter=:heptad_counter=MCP-38H--3:lbd_counter=:name=N704558:ref_name_counter=],(014fe891-aac8-4ee2-a8c2-d1a54a18735d_4@MCPsignal.164.273:5e-09[&&NHX:Sample=rhizpot1:Type=capture:besthit=88.1:bitscore=164.0:capture_class=c__Gammaproteobacteria:capture_domain=d__Bacteria:capture_family=f__Pseudomonadaceae:capture_genus=g__Pseudomonas_E:capture_order=o__Pseudomonadales:capture_phylum=p__Proteobacteria:capture_species=s__Pseudomonas_E sp016651105:evalue=1.42e-52:gapopen=0.0:heptad=MCP-38H:length=109.0:mismatch=13.0:qcovhsp=100.0:qend=109.0:qstart=1.0:ref_name=RS_GCF_016653635.2_protein.faa_NZ_CP067420.1_1541@PF00015_full_PFAM.351.531:scovhsp=60.6:send=117.0:sstart=9.0],(2b7b2afa-ed1f-4606-b035-4df594fb94c2_6@MCPsignal.102.268:5e-09[&&NHX:Sample=rhizpot3:Type=capture:besthit=79.1:bitscore=212.0:capture_class=c__Alphaproteobacteria:capture_domain=d__Bacteria:capture_family=f__Sphingomonadaceae:capture_genus=g__Erythrobacter:capture_order=o__Sphingomonadales:capture_phylum=p__Proteobacteria:capture_species=s__Erythrobacter sp001515985:evalue=1.2e-70:gapopen=0.0:heptad=MCP-38H:length=158.0:mismatch=33.0:qcovhsp=95.2:qend=158.0:qstart=1.0:ref_name=RS_GCF_000576635.1_protein.faa_NZ_AVFL01000012.1_38@PF00015_full_PFAM.351.517:scovhsp=95.2:send=166.0:sstart=9.0],(4eaf116a-53b6-4a11-89de-9a4ead84b474_6@MCPsignal.261.416:0.0150495[&&NHX:Sample=rhizpot1:Type=capture:capture_class=c__Actinomycetia:capture_domain=d__Bacteria:capture_family=f__Pseudonocardiaceae:capture_genus=g__Actinosynnema:capture_order=o__Mycobacteriales:capture_phylum=p__Actinobacteriota:capture_species=s__Actinosynnema auranticum:heptad=MCP-38H],6414388a-5cba-4a20-8def-819da9e9ca8a_2@MCPsignal.151.317:0.00446013[&&NHX:Sample=rhizpot3:Type=capture:besthit=78.5:bitscore=211.0:capture_class=c__Vicinamibacteria:capture_domain=d__Bacteria:capture_family=f__UBA2999:capture_genus=g__JABFRY01:capture_order=o__Vicinamibacterales:capture_phylum=p__Acidobacteriota:capture_species=s__JABFRY01 sp013140955:evalue=2.42e-70:gapopen=0.0:heptad=MCP-38H:length=158.0:mismatch=34.0:qcovhsp=95.2:qend=158.0:qstart=1.0:ref_name=RS_GCF_000576635.1_protein.faa_NZ_AVFL01000012.1_38@PF00015_full_PFAM.351.517:scovhsp=95.2:send=166.0:sstart=9.0])0:5e-09[&&NHX:Sample_counter=rhizpot1--1||rhizpot3--1:Type_counter=capture--2:besthit_avg=78.5:besthit_max=78.5:besthit_min=78.5:besthit_std=0:besthit_sum=78.5:bitscore_avg=211.0:bitscore_max=211.0:bitscore_min=211.0:bitscore_std=0:bitscore_sum=211.0:capture_class_counter=c__Actinomycetia--1||c__Vicinamibacteria--1:capture_domain_counter=d__Bacteria--2:capture_family_counter=f__Pseudonocardiaceae--1||f__UBA2999--1:capture_genus_counter=g__Actinosynnema--1||g__JABFRY01--1:capture_order_counter=o__Mycobacteriales--1||o__Vicinamibacterales--1:capture_phylum_counter=p__Acidobacteriota--1||p__Actinobacteriota--1:capture_species_counter=s__Actinosynnema auranticum--1||s__JABFRY01 sp013140955--1:evalue_avg=2.42e-70:evalue_max=2.42e-70:evalue_min=2.42e-70:evalue_std=0:evalue_sum=2.42e-70:gapopen_avg=0.0:gapopen_max=0.0:gapopen_min=0.0:gapopen_std=0:gapopen_sum=0.0:gtdb_class_counter=:gtdb_domain_counter=:gtdb_family_counter=:gtdb_genus_counter=:gtdb_order_counter=:gtdb_phylum_counter=:gtdb_species_counter=:heptad_counter=MCP-38H--2:lbd_counter=:length_avg=158.0:length_max=158.0:length_min=158.0:length_std=0:length_sum=158.0:mismatch_avg=34.0:mismatch_max=34.0:mismatch_min=34.0:mismatch_std=0:mismatch_sum=34.0:name=N704563:qcovhsp_avg=95.2:qcovhsp_max=95.2:qcovhsp_min=95.2:qcovhsp_std=0:qcovhsp_sum=95.2:qend_avg=158.0:qend_max=158.0:qend_min=158.0:qend_std=0:qend_sum=158.0:qstart_avg=1.0:qstart_max=1.0:qstart_min=1.0:qstart_std=0:qstart_sum=1.0:ref_name_counter=RS_GCF_000576635.1_protein.faa_NZ_AVFL01000012.1_38@PF00015_full_PFAM.351.517--1:scovhsp_avg=95.2:scovhsp_max=95.2:scovhsp_min=95.2:scovhsp_std=0:scovhsp_sum=95.2:send_avg=166.0:send_max=166.0:send_min=166.0:send_std=0:send_sum=166.0:sstart_avg=9.0:sstart_max=9.0:sstart_min=9.0:sstart_std=0:sstart_sum=9.0])0.913:5e-09[&&NHX:Sample_counter=rhizpot1--1||rhizpot3--2:Type_counter=capture--3:besthit_avg=78.8:besthit_max=79.1:besthit_min=78.5:besthit_std=0.42426406871192446:besthit_sum=157.6:bitscore_avg=211.5:bitscore_max=212.0:bitscore_min=211.0:bitscore_std=0.7071067811865476:bitscore_sum=423.0:capture_class_counter=c__Actinomycetia--1||c__Alphaproteobacteria--1||c__Vicinamibacteria--1:capture_domain_counter=d__Bacteria--3:capture_family_counter=f__Pseudonocardiaceae--1||f__Sphingomonadaceae--1||f__UBA2999--1:capture_genus_counter=g__Actinosynnema--1||g__Erythrobacter--1||g__JABFRY01--1:capture_order_counter=o__Mycobacteriales--1||o__Sphingomonadales--1||o__Vicinamibacterales--1:capture_phylum_counter=p__Acidobacteriota--1||p__Actinobacteriota--1||p__Proteobacteria--1:capture_species_counter=s__Actinosynnema auranticum--1||s__Erythrobacter sp001515985--1||s__JABFRY01 sp013140955--1:evalue_avg=1.8100000000000002e-70:evalue_max=2.42e-70:evalue_min=1.2e-70:evalue_std=8.62670273047588e-71:evalue_sum=3.6200000000000004e-70:gapopen_avg=0.0:gapopen_max=0.0:gapopen_min=0.0:gapopen_std=0.0:gapopen_sum=0.0:gtdb_class_counter=:gtdb_domain_counter=:gtdb_family_counter=:gtdb_genus_counter=:gtdb_order_counter=:gtdb_phylum_counter=:gtdb_species_counter=:heptad_counter=MCP-38H--3:lbd_counter=:length_avg=158.0:length_max=158.0:length_min=158.0:length_std=0.0:length_sum=316.0:mismatch_avg=33.5:mismatch_max=34.0:mismatch_min=33.0:mismatch_std=0.7071067811865476:mismatch_sum=67.0:name=N704564:qcovhsp_avg=95.2:qcovhsp_max=95.2:qcovhsp_min=95.2:qcovhsp_std=0.0:qcovhsp_sum=190.4:qend_avg=158.0:qend_max=158.0:qend_min=158.0:qend_std=0.0:qend_sum=316.0:qstart_avg=1.0:qstart_max=1.0:qstart_min=1.0:qstart_std=0.0:qstart_sum=2.0:ref_name_counter=RS_GCF_000576635.1_protein.faa_NZ_AVFL01000012.1_38@PF00015_full_PFAM.351.517--2:scovhsp_avg=95.2:scovhsp_max=95.2:scovhsp_min=95.2:scovhsp_std=0.0:scovhsp_sum=190.4:send_avg=166.0:send_max=166.0:send_min=166.0:send_std=0.0:send_sum=332.0:sstart_avg=9.0:sstart_max=9.0:sstart_min=9.0:sstart_std=0.0:sstart_sum=18.0])0.78:5e-09[&&NHX:Sample_counter=rhizpot1--2||rhizpot3--2:Type_counter=capture--4:besthit_avg=81.89999999999999:besthit_max=88.1:besthit_min=78.5:besthit_std=5.377731863899499:besthit_sum=245.7:bitscore_avg=195.66666666666666:bitscore_max=212.0:bitscore_min=164.0:bitscore_std=27.42869543622761:bitscore_sum=587.0:capture_class_counter=c__Actinomycetia--1||c__Alphaproteobacteria--1||c__Gammaproteobacteria--1||c__Vicinamibacteria--1:capture_domain_counter=d__Bacteria--4:capture_family_counter=f__Pseudomonadaceae--1||f__Pseudonocardiaceae--1||f__Sphingomonadaceae--1||f__UBA2999--1:capture_genus_counter=g__Actinosynnema--1||g__Erythrobacter--1||g__JABFRY01--1||g__Pseudomonas_E--1:capture_order_counter=o__Mycobacteriales--1||o__Pseudomonadales--1||o__Sphingomonadales--1||o__Vicinamibacterales--1:capture_phylum_counter=p__Acidobacteriota--1||p__Actinobacteriota--1||p__Proteobacteria--2:capture_species_counter=s__Actinosynnema auranticum--1||s__Erythrobacter sp001515985--1||s__JABFRY01 sp013140955--1||s__Pseudomonas_E sp016651105--1:evalue_avg=4.733333333333333e-53:evalue_max=1.42e-52:evalue_min=1.2e-70:evalue_std=8.198373822492686e-53:evalue_sum=1.42e-52:gapopen_avg=0.0:gapopen_max=0.0:gapopen_min=0.0:gapopen_std=0.0:gapopen_sum=0.0:gtdb_class_counter=:gtdb_domain_counter=:gtdb_family_counter=:gtdb_genus_counter=:gtdb_order_counter=:gtdb_phylum_counter=:gtdb_species_counter=:heptad_counter=MCP-38H--4:lbd_counter=:length_avg=141.66666666666666:length_max=158.0:length_min=109.0:length_std=28.29016319029166:length_sum=425.0:mismatch_avg=26.666666666666668:mismatch_max=34.0:mismatch_min=13.0:mismatch_std=11.846237095944574:mismatch_sum=80.0:name=N704565:qcovhsp_avg=96.8:qcovhsp_max=100.0:qcovhsp_min=95.2:qcovhsp_std=2.771281292110202:qcovhsp_sum=290.4:qend_avg=141.66666666666666:qend_max=158.0:qend_min=109.0:qend_std=28.29016319029166:qend_sum=425.0:qstart_avg=1.0:qstart_max=1.0:qstart_min=1.0:qstart_std=0.0:qstart_sum=3.0:ref_name_counter=RS_GCF_000576635.1_protein.faa_NZ_AVFL01000012.1_38@PF00015_full_PFAM.351.517--2||RS_GCF_016653635.2_protein.faa_NZ_CP067420.1_1541@PF00015_full_PFAM.351.531--1:scovhsp_avg=83.66666666666667:scovhsp_max=95.2:scovhsp_min=60.6:scovhsp_std=19.976319313961053:scovhsp_sum=251.0:send_avg=149.66666666666666:send_max=166.0:send_min=117.0:send_std=28.29016319029166:send_sum=449.0:sstart_avg=9.0:sstart_max=9.0:sstart_min=9.0:sstart_std=0.0:sstart_sum=27.0])0.845:0.0130899[&&NHX:Sample_counter=rhizpot1--4||rhizpot2--1||rhizpot3--2:Type_counter=capture--7:besthit_avg=81.89999999999999:besthit_max=88.1:besthit_min=78.5:besthit_std=5.377731863899498:besthit_sum=245.7:bitscore_avg=195.66666666666666:bitscore_max=212.0:bitscore_min=164.0:bitscore_std=27.42869543622761:bitscore_sum=587.0:capture_class_counter=c__Actinomycetia--1||c__Alphaproteobacteria--3||c__Gammaproteobacteria--2||c__Vicinamibacteria--1:capture_domain_counter=d__Bacteria--7:capture_family_counter=f__Dongiaceae--2||f__Pseudomonadaceae--2||f__Pseudonocardiaceae--1||f__Sphingomonadaceae--1||f__UBA2999--1:capture_genus_counter=g__Actinosynnema--1||g__Dongia--2||g__Erythrobacter--1||g__JABFRY01--1||g__Pseudomonas_E--2:capture_order_counter=o__Dongiales--2||o__Mycobacteriales--1||o__Pseudomonadales--2||o__Sphingomonadales--1||o__Vicinamibacterales--1:capture_phylum_counter=p__Acidobacteriota--1||p__Actinobacteriota--1||p__Proteobacteria--5:capture_species_counter=s__Actinosynnema auranticum--1||s__Dongia mobilis--2||s__Erythrobacter sp001515985--1||s__JABFRY01 sp013140955--1||s__Pseudomonas_E sp016651105--2:evalue_avg=4.733333333333333e-53:evalue_max=1.42e-52:evalue_min=1.2e-70:evalue_std=8.198373822492687e-53:evalue_sum=1.42e-52:gapopen_avg=0.0:gapopen_max=0.0:gapopen_min=0.0:gapopen_std=0.0:gapopen_sum=0.0:gtdb_class_counter=:gtdb_domain_counter=:gtdb_family_counter=:gtdb_genus_counter=:gtdb_order_counter=:gtdb_phylum_counter=:gtdb_species_counter=:heptad_counter=MCP-38H--7:lbd_counter=:length_avg=141.66666666666666:length_max=158.0:length_min=109.0:length_std=28.29016319029166:length_sum=425.0:mismatch_avg=26.666666666666668:mismatch_max=34.0:mismatch_min=13.0:mismatch_std=11.846237095944574:mismatch_sum=80.0:name=N704566:qcovhsp_avg=96.8:qcovhsp_max=100.0:qcovhsp_min=95.2:qcovhsp_std=2.771281292110202:qcovhsp_sum=290.4:qend_avg=141.66666666666666:qend_max=158.0:qend_min=109.0:qend_std=28.29016319029166:qend_sum=425.0:qstart_avg=1.0:qstart_max=1.0:qstart_min=1.0:qstart_std=0.0:qstart_sum=3.0:ref_name_counter=RS_GCF_000576635.1_protein.faa_NZ_AVFL01000012.1_38@PF00015_full_PFAM.351.517--2||RS_GCF_016653635.2_protein.faa_NZ_CP067420.1_1541@PF00015_full_PFAM.351.531--1:scovhsp_avg=83.66666666666667:scovhsp_max=95.2:scovhsp_min=60.6:scovhsp_std=19.976319313961053:scovhsp_sum=251.0:send_avg=149.66666666666666:send_max=166.0:send_min=117.0:send_std=28.29016319029166:send_sum=449.0:sstart_avg=9.0:sstart_max=9.0:sstart_min=9.0:sstart_std=0.0:sstart_sum=27.0],d06251b5-239a-51c6-a059-679cf1b3819c_5@MCPsignal.199.364:0.0467575[&&NHX:Sample=rhizpot3:Type=capture:besthit=74.7:bitscore=189.0:capture_class=c__Actinomycetia:capture_domain=d__Bacteria:capture_family=f__Nocardioidaceae:capture_genus=g__Nocardioides:capture_order=o__Propionibacteriales:capture_phylum=p__Actinobacteriota:capture_species=s__Nocardioides marinus:evalue=1.2e-61:gapopen=1.0:heptad=MCP-38H:length=166.0:mismatch=41.0:qcovhsp=100.0:qend=165.0:qstart=1.0:ref_name=RS_GCF_016653635.2_protein.faa_NZ_CP067420.1_1541@PF00015_full_PFAM.351.531:scovhsp=92.2:send=174.0:sstart=9.0])0.969:0.0374741[&&NHX:Sample_counter=rhizpot1--4||rhizpot2--1||rhizpot3--3:Type_counter=capture--8:besthit_avg=80.1:besthit_max=88.1:besthit_min=74.7:besthit_std=5.678027826631353:besthit_sum=320.4:bitscore_avg=194.0:bitscore_max=212.0:bitscore_min=164.0:bitscore_std=22.642143596988927:bitscore_sum=776.0:capture_class_counter=c__Actinomycetia--2||c__Alphaproteobacteria--3||c__Gammaproteobacteria--2||c__Vicinamibacteria--1:capture_domain_counter=d__Bacteria--8:capture_family_counter=f__Dongiaceae--2||f__Nocardioidaceae--1||f__Pseudomonadaceae--2||f__Pseudonocardiaceae--1||f__Sphingomonadaceae--1||f__UBA2999--1:capture_genus_counter=g__Actinosynnema--1||g__Dongia--2||g__Erythrobacter--1||g__JABFRY01--1||g__Nocardioides--1||g__Pseudomonas_E--2:capture_order_counter=o__Dongiales--2||o__Mycobacteriales--1||o__Propionibacteriales--1||o__Pseudomonadales--2||o__Sphingomonadales--1||o__Vicinamibacterales--1:capture_phylum_counter=p__Acidobacteriota--1||p__Actinobacteriota--2||p__Proteobacteria--5:capture_species_counter=s__Actinosynnema auranticum--1||s__Dongia mobilis--2||s__Erythrobacter sp001515985--1||s__JABFRY01 sp013140955--1||s__Nocardioides marinus--1||s__Pseudomonas_E sp016651105--2:evalue_avg=3.550000003e-53:evalue_max=1.42e-52:evalue_min=1.2e-70:evalue_std=7.099999998000001e-53:evalue_sum=1.4200000012e-52:gapopen_avg=0.25:gapopen_max=1.0:gapopen_min=0.0:gapopen_std=0.5:gapopen_sum=1.0:gtdb_class_counter=:gtdb_domain_counter=:gtdb_family_counter=:gtdb_genus_counter=:gtdb_order_counter=:gtdb_phylum_counter=:gtdb_species_counter=:heptad_counter=MCP-38H--8:lbd_counter=:length_avg=147.75:length_max=166.0:length_min=109.0:length_std=26.107150999933587:length_sum=591.0:mismatch_avg=30.25:mismatch_max=41.0:mismatch_min=13.0:mismatch_std=12.0381338531629:mismatch_sum=121.0:name=N704568:qcovhsp_avg=97.6:qcovhsp_max=100.0:qcovhsp_min=95.2:qcovhsp_std=2.7712812921102024:qcovhsp_sum=390.4:qend_avg=147.5:qend_max=165.0:qend_min=109.0:qend_std=25.877918514955304:qend_sum=590.0:qstart_avg=1.0:qstart_max=1.0:qstart_min=1.0:qstart_std=0.0:qstart_sum=4.0:ref_name_counter=RS_GCF_000576635.1_protein.faa_NZ_AVFL01000012.1_38@PF00015_full_PFAM.351.517--2||RS_GCF_016653635.2_protein.faa_NZ_CP067420.1_1541@PF00015_full_PFAM.351.531--2:scovhsp_avg=85.8:scovhsp_max=95.2:scovhsp_min=60.6:scovhsp_std=16.85941873256608:scovhsp_sum=343.2:send_avg=155.75:send_max=174.0:send_min=117.0:send_std=26.107150999933587:send_sum=623.0:sstart_avg=9.0:sstart_max=9.0:sstart_min=9.0:sstart_std=0.0:sstart_sum=36.0],((b1999f63-1fdc-4cbd-aed2-8f63fc88b5b5_3@MCPsignal.35.126:5e-09[&&NHX:Sample=rhizpot1:Type=capture:capture_class=c__Bacilli:capture_domain=d__Bacteria:capture_family=f__Paenibacillaceae:capture_genus=g__Paenibacillus_B:capture_order=o__Paenibacillales:capture_phylum=p__Firmicutes:capture_species=s__Paenibacillus_B sp900539405:heptad=MCP-38H],(3c2658b4-0d76-5ccf-9634-9e4517ce8ecb_3@MCPsignal.26.116:0.0936525[&&NHX:Sample=rhizpot3:Type=capture:capture_class=c__Alphaproteobacteria:capture_domain=d__Bacteria:capture_family=f__Rhodobacteraceae:capture_genus=g__Epibacterium:capture_order=o__Rhodobacterales:capture_phylum=p__Proteobacteria:capture_species=s__Epibacterium litoralis:heptad=MCP-38H],c9ddb7a0-4cf2-433a-9b66-e931f09f9b64_3@MCPsignal.83.126:0.119173[&&NHX:Sample=rhiztom1:Type=capture:capture_class=c__Gammaproteobacteria:capture_domain=d__Bacteria:capture_family=f__Pseudomonadaceae:capture_genus=g__Pseudomonas_E:capture_order=o__Pseudomonadales:capture_phylum=p__Proteobacteria:capture_species=s__Pseudomonas_E fuscovaginae_A:heptad=MCP-38H])0:2.5e-08[&&NHX:Sample_counter=rhizpot3--1||rhiztom1--1:Type_counter=capture--2:capture_class_counter=c__Alphaproteobacteria--1||c__Gammaproteobacteria--1:capture_domain_counter=d__Bacteria--2:capture_family_counter=f__Pseudomonadaceae--1||f__Rhodobacteraceae--1:capture_genus_counter=g__Epibacterium--1||g__Pseudomonas_E--1:capture_order_counter=o__Pseudomonadales--1||o__Rhodobacterales--1:capture_phylum_counter=p__Proteobacteria--2:capture_species_counter=s__Epibacterium litoralis--1||s__Pseudomonas_E fuscovaginae_A--1:gtdb_class_counter=:gtdb_domain_counter=:gtdb_family_counter=:gtdb_genus_counter=:gtdb_order_counter=:gtdb_phylum_counter=:gtdb_species_counter=:heptad_counter=MCP-38H--2:lbd_counter=:name=N704572:ref_name_counter=])0.985:0.0856861[&&NHX:Sample_counter=rhizpot1--1||rhizpot3--1||rhiztom1--1:Type_counter=capture--3:capture_class_counter=c__Alphaproteobacteria--1||c__Bacilli--1||c__Gammaproteobacteria--1:capture_domain_counter=d__Bacteria--3:capture_family_counter=f__Paenibacillaceae--1||f__Pseudomonadaceae--1||f__Rhodobacteraceae--1:capture_genus_counter=g__Epibacterium--1||g__Paenibacillus_B--1||g__Pseudomonas_E--1:capture_order_counter=o__Paenibacillales--1||o__Pseudomonadales--1||o__Rhodobacterales--1:capture_phylum_counter=p__Firmicutes--1||p__Proteobacteria--2:capture_species_counter=s__Epibacterium litoralis--1||s__Paenibacillus_B sp900539405--1||s__Pseudomonas_E fuscovaginae_A--1:gtdb_class_counter=:gtdb_domain_counter=:gtdb_family_counter=:gtdb_genus_counter=:gtdb_order_counter=:gtdb_phylum_counter=:gtdb_species_counter=:heptad_counter=MCP-38H--3:lbd_counter=:name=N704573:ref_name_counter=],((((46d90153-fb8f-4db1-932e-bd3daac53ded_6@MCPsignal.29.154:0.29577[&&NHX:Sample=rhizpot1:Type=capture:besthit=65.3:bitscore=134.0:capture_class=c__Bacilli:capture_domain=d__Bacteria:capture_family=f__Paenibacillaceae:capture_genus=g__Paenibacillus_B:capture_order=o__Paenibacillales:capture_phylum=p__Firmicutes:capture_species=s__Paenibacillus_B sp900539405:evalue=1.21e-40:gapopen=1.0:heptad=MCP-38H:length=124.0:mismatch=42.0:qcovhsp=98.4:qend=125.0:qstart=3.0:ref_name=RS_GCF_000576635.1_protein.faa_NZ_AVFL01000012.1_38@PF00015_full_PFAM.351.517:scovhsp=74.7:send=160.0:sstart=37.0],bd03232b-dc74-462e-b79b-65dbfd3d4fbe_5@MCPsignal.36.156:0.155208[&&NHX:Sample=rhiztom1:Type=capture:capture_class=c__Alphaproteobacteria:capture_domain=d__Bacteria:capture_family=f__Rhizobiaceae:capture_genus=g__Shinella:capture_order=o__Rhizobiales:capture_phylum=p__Proteobacteria:capture_species=s__Shinella sp002364745:heptad=MCP-38H])0.78:0.0302507[&&NHX:Sample_counter=rhizpot1--1||rhiztom1--1:Type_counter=capture--2:besthit_avg=65.3:besthit_max=65.3:besthit_min=65.3:besthit_std=0:besthit_sum=65.3:bitscore_avg=134.0:bitscore_max=134.0:bitscore_min=134.0:bitscore_std=0:bitscore_sum=134.0:capture_class_counter=c__Alphaproteobacteria--1||c__Bacilli--1:capture_domain_counter=d__Bacteria--2:capture_family_counter=f__Paenibacillaceae--1||f__Rhizobiaceae--1:capture_genus_counter=g__Paenibacillus_B--1||g__Shinella--1:capture_order_counter=o__Paenibacillales--1||o__Rhizobiales--1:capture_phylum_counter=p__Firmicutes--1||p__Proteobacteria--1:capture_species_counter=s__Paenibacillus_B sp900539405--1||s__Shinella sp002364745--1:evalue_avg=1.21e-40:evalue_max=1.21e-40:evalue_min=1.21e-40:evalue_std=0:evalue_sum=1.21e-40:gapopen_avg=1.0:gapopen_max=1.0:gapopen_min=1.0:gapopen_std=0:gapopen_sum=1.0:gtdb_class_counter=:gtdb_domain_counter=:gtdb_family_counter=:gtdb_genus_counter=:gtdb_order_counter=:gtdb_phylum_counter=:gtdb_species_counter=:heptad_counter=MCP-38H--2:lbd_counter=:length_avg=124.0:length_max=124.0:length_min=124.0:length_std=0:length_sum=124.0:mismatch_avg=42.0:mismatch_max=42.0:mismatch_min=42.0:mismatch_std=0:mismatch_sum=42.0:name=N704576:qcovhsp_avg=98.4:qcovhsp_max=98.4:qcovhsp_min=98.4:qcovhsp_std=0:qcovhsp_sum=98.4:qend_avg=125.0:qend_max=125.0:qend_min=125.0:qend_std=0:qend_sum=125.0:qstart_avg=3.0:qstart_max=3.0:qstart_min=3.0:qstart_std=0:qstart_sum=3.0:ref_name_counter=RS_GCF_000576635.1_protein.faa_NZ_AVFL01000012.1_38@PF00015_full_PFAM.351.517--1:scovhsp_avg=74.7:scovhsp_max=74.7:scovhsp_min=74.7:scovhsp_std=0:scovhsp_sum=74.7:send_avg=160.0:send_max=160.0:send_min=160.0:send_std=0:send_sum=160.0:sstart_avg=37.0:sstart_max=37.0:sstart_min=37.0:sstart_std=0:sstart_sum=37.0],(((3faf2ef3-e35b-42bb-a5e0-73f7354c83cd_5@MCPsignal.321.404:0.0111657[&&NHX:Sample=rhizpot3:Type=capture:capture_class=c__Alphaproteobacteria:capture_domain=d__Bacteria:capture_family=f__Sphingomonadaceae:capture_genus=g__Erythrobacter:capture_order=o__Sphingomonadales:capture_phylum=p__Proteobacteria:capture_species=s__Erythrobacter sp001542875:heptad=MCP-38H],53c99d57-deaa-44df-9459-f9eb0df9889b_3@MCPsignal.153.257:0.0345137[&&NHX:Sample=rhizpot1:Type=capture:besthit=90.9:bitscore=154.0:capture_class=c__Gammaproteobacteria:capture_domain=d__Bacteria:capture_family=f__Burkholderiaceae:capture_genus=g__Rhodoferax:capture_order=o__Burkholderiales:capture_phylum=p__Proteobacteria:capture_species=s__Rhodoferax sp903828665:evalue=1.27e-48:gapopen=0.0:heptad=MCP-38H:length=99.0:mismatch=9.0:qcovhsp=95.2:qend=104.0:qstart=6.0:ref_name=RS_GCF_000936425.1_protein.faa_NZ_AVFK01000008.1_160@PF00015_full_PFAM.360.547:scovhsp=52.9:send=99.0:sstart=1.0])0:5e-09[&&NHX:Sample_counter=rhizpot1--1||rhizpot3--1:Type_counter=capture--2:besthit_avg=90.9:besthit_max=90.9:besthit_min=90.9:besthit_std=0:besthit_sum=90.9:bitscore_avg=154.0:bitscore_max=154.0:bitscore_min=154.0:bitscore_std=0:bitscore_sum=154.0:capture_class_counter=c__Alphaproteobacteria--1||c__Gammaproteobacteria--1:capture_domain_counter=d__Bacteria--2:capture_family_counter=f__Burkholderiaceae--1||f__Sphingomonadaceae--1:capture_genus_counter=g__Erythrobacter--1||g__Rhodoferax--1:capture_order_counter=o__Burkholderiales--1||o__Sphingomonadales--1:capture_phylum_counter=p__Proteobacteria--2:capture_species_counter=s__Erythrobacter sp001542875--1||s__Rhodoferax sp903828665--1:evalue_avg=1.27e-48:evalue_max=1.27e-48:evalue_min=1.27e-48:evalue_std=0:evalue_sum=1.27e-48:gapopen_avg=0.0:gapopen_max=0.0:gapopen_min=0.0:gapopen_std=0:gapopen_sum=0.0:gtdb_class_counter=:gtdb_domain_counter=:gtdb_family_counter=:gtdb_genus_counter=:gtdb_order_counter=:gtdb_phylum_counter=:gtdb_species_counter=:heptad_counter=MCP-38H--2:lbd_counter=:length_avg=99.0:length_max=99.0:length_min=99.0:length_std=0:length_sum=99.0:mismatch_avg=9.0:mismatch_max=9.0:mismatch_min=9.0:mismatch_std=0:mismatch_sum=9.0:name=N704579:qcovhsp_avg=95.2:qcovhsp_max=95.2:qcovhsp_min=95.2:qcovhsp_std=0:qcovhsp_sum=95.2:qend_avg=104.0:qend_max=104.0:qend_min=104.0:qend_std=0:qend_sum=104.0:qstart_avg=6.0:qstart_max=6.0:qstart_min=6.0:qstart_std=0:qstart_sum=6.0:ref_name_counter=RS_GCF_000936425.1_protein.faa_NZ_AVFK01000008.1_160@PF00015_full_PFAM.360.547--1:scovhsp_avg=52.9:scovhsp_max=52.9:scovhsp_min=52.9:scovhsp_std=0:scovhsp_sum=52.9:send_avg=99.0:send_max=99.0:send_min=99.0:send_std=0:send_sum=99.0:sstart_avg=1.0:sstart_max=1.0:sstart_min=1.0:sstart_std=0:sstart_sum=1.0],(ffa77992-347d-535f-a975-fd132c4779b5_3@MCPsignal.122.287:5e-09[&&NHX:Sample=rhizpot3:Type=capture:besthit=80.7:bitscore=213.0:capture_class=c__Gammaproteobacteria:capture_domain=d__Bacteria:capture_family=f__S144-34:capture_genus=g__S144-34:capture_order=o__S144-34:capture_phylum=p__Proteobacteria:capture_species=s__S144-34 sp015494165:evalue=4.04e-71:gapopen=0.0:heptad=MCP-38H:length=161.0:mismatch=31.0:qcovhsp=97.6:qend=162.0:qstart=2.0:ref_name=RS_GCF_000576635.1_protein.faa_NZ_AVFL01000012.1_38@PF00015_full_PFAM.351.517:scovhsp=97.0:send=166.0:sstart=6.0],141e49aa-aaad-5c35-b102-65aa8563dad3_5@MCPsignal.488.559:5e-09[&&NHX:Sample=rhizpot1:Type=capture:capture_class=c__Gammaproteobacteria:capture_domain=d__Bacteria:capture_family=f__Enterobacteriaceae:capture_genus=g__Kosakonia:capture_order=o__Enterobacterales:capture_phylum=p__Proteobacteria:capture_species=s__Kosakonia quasisacchari:heptad=MCP-38H])0:6e-09[&&NHX:Sample_counter=rhizpot1--1||rhizpot3--1:Type_counter=capture--2:besthit_avg=80.7:besthit_max=80.7:besthit_min=80.7:besthit_std=0:besthit_sum=80.7:bitscore_avg=213.0:bitscore_max=213.0:bitscore_min=213.0:bitscore_std=0:bitscore_sum=213.0:capture_class_counter=c__Gammaproteobacteria--2:capture_domain_counter=d__Bacteria--2:capture_family_counter=f__Enterobacteriaceae--1||f__S144-34--1:capture_genus_counter=g__Kosakonia--1||g__S144-34--1:capture_order_counter=o__Enterobacterales--1||o__S144-34--1:capture_phylum_counter=p__Proteobacteria--2:capture_species_counter=s__Kosakonia quasisacchari--1||s__S144-34 sp015494165--1:evalue_avg=4.04e-71:evalue_max=4.04e-71:evalue_min=4.04e-71:evalue_std=0:evalue_sum=4.04e-71:gapopen_avg=0.0:gapopen_max=0.0:gapopen_min=0.0:gapopen_std=0:gapopen_sum=0.0:gtdb_class_counter=:gtdb_domain_counter=:gtdb_family_counter=:gtdb_genus_counter=:gtdb_order_counter=:gtdb_phylum_counter=:gtdb_species_counter=:heptad_counter=MCP-38H--2:lbd_counter=:length_avg=161.0:length_max=161.0:length_min=161.0:length_std=0:length_sum=161.0:mismatch_avg=31.0:mismatch_max=31.0:mismatch_min=31.0:mismatch_std=0:mismatch_sum=31.0:name=N704582:qcovhsp_avg=97.6:qcovhsp_max=97.6:qcovhsp_min=97.6:qcovhsp_std=0:qcovhsp_sum=97.6:qend_avg=162.0:qend_max=162.0:qend_min=162.0:qend_std=0:qend_sum=162.0:qstart_avg=2.0:qstart_max=2.0:qstart_min=2.0:qstart_std=0:qstart_sum=2.0:ref_name_counter=RS_GCF_000576635.1_protein.faa_NZ_AVFL01000012.1_38@PF00015_full_PFAM.351.517--1:scovhsp_avg=97.0:scovhsp_max=97.0:scovhsp_min=97.0:scovhsp_std=0:scovhsp_sum=97.0:send_avg=166.0:send_max=166.0:send_min=166.0:send_std=0:send_sum=166.0:sstart_avg=6.0:sstart_max=6.0:sstart_min=6.0:sstart_std=0:sstart_sum=6.0])0.771:0.0083924[&&NHX:Sample_counter=rhizpot1--2||rhizpot3--2:Type_counter=capture--4:besthit_avg=85.80000000000001:besthit_max=90.9:besthit_min=80.7:besthit_std=7.2124891681027865:besthit_sum=171.60000000000002:bitscore_avg=183.5:bitscore_max=213.0:bitscore_min=154.0:bitscore_std=41.71930009000631:bitscore_sum=367.0:capture_class_counter=c__Alphaproteobacteria--1||c__Gammaproteobacteria--3:capture_domain_counter=d__Bacteria--4:capture_family_counter=f__Burkholderiaceae--1||f__Enterobacteriaceae--1||f__S144-34--1||f__Sphingomonadaceae--1:capture_genus_counter=g__Erythrobacter--1||g__Kosakonia--1||g__Rhodoferax--1||g__S144-34--1:capture_order_counter=o__Burkholderiales--1||o__Enterobacterales--1||o__S144-34--1||o__Sphingomonadales--1:capture_phylum_counter=p__Proteobacteria--4:capture_species_counter=s__Erythrobacter sp001542875--1||s__Kosakonia quasisacchari--1||s__Rhodoferax sp903828665--1||s__S144-34 sp015494165--1:evalue_avg=6.35e-49:evalue_max=1.27e-48:evalue_min=4.04e-71:evalue_std=8.980256121069155e-49:evalue_sum=1.27e-48:gapopen_avg=0.0:gapopen_max=0.0:gapopen_min=0.0:gapopen_std=0.0:gapopen_sum=0.0:gtdb_class_counter=:gtdb_domain_counter=:gtdb_family_counter=:gtdb_genus_counter=:gtdb_order_counter=:gtdb_phylum_counter=:gtdb_species_counter=:heptad_counter=MCP-38H--4:lbd_counter=:length_avg=130.0:length_max=161.0:length_min=99.0:length_std=43.840620433565945:length_sum=260.0:mismatch_avg=20.0:mismatch_max=31.0:mismatch_min=9.0:mismatch_std=15.556349186104045:mismatch_sum=40.0:name=N704583:qcovhsp_avg=96.4:qcovhsp_max=97.6:qcovhsp_min=95.2:qcovhsp_std=1.697056274847708:qcovhsp_sum=192.8:qend_avg=133.0:qend_max=162.0:qend_min=104.0:qend_std=41.012193308819754:qend_sum=266.0:qstart_avg=4.0:qstart_max=6.0:qstart_min=2.0:qstart_std=2.8284271247461903:qstart_sum=8.0:ref_name_counter=RS_GCF_000576635.1_protein.faa_NZ_AVFL01000012.1_38@PF00015_full_PFAM.351.517--1||RS_GCF_000936425.1_protein.faa_NZ_AVFK01000008.1_160@PF00015_full_PFAM.360.547--1:scovhsp_avg=74.95:scovhsp_max=97.0:scovhsp_min=52.9:scovhsp_std=31.18340905032675:scovhsp_sum=149.9:send_avg=132.5:send_max=166.0:send_min=99.0:send_std=47.37615433949868:send_sum=265.0:sstart_avg=3.5:sstart_max=6.0:sstart_min=1.0:sstart_std=3.5355339059327378:sstart_sum=7.0],((2848107e-52e0-4670-aca4-677e753dba8d_5@MCPsignal.21.151:5e-09[&&NHX:Sample=rhizpot1:Type=capture:besthit=81.4:bitscore=141.0:capture_class=c__Gammaproteobacteria:capture_domain=d__Bacteria:capture_family=f__Enterobacteriaceae:capture_genus=g__Kosakonia:capture_order=o__Enterobacterales:capture_phylum=p__Proteobacteria:capture_species=s__Kosakonia quasisacchari:evalue=4.13e-43:gapopen=0.0:heptad=MCP-38H:length=129.0:mismatch=24.0:qcovhsp=99.2:qend=130.0:qstart=2.0:ref_name=RS_GCF_016653635.2_protein.faa_NZ_CP067420.1_1541@PF00015_full_PFAM.351.531:scovhsp=71.7:send=175.0:sstart=47.0],(5712bfd1-d520-52a8-a835-09bb3bdbf2a6_1@MCPsignal.32.148:0.0246924[&&NHX:Sample=rhizpot1:Type=capture:capture_class=c__Gammaproteobacteria:capture_domain=d__Bacteria:capture_family=f__Enterobacteriaceae:capture_genus=g__Kosakonia:capture_order=o__Enterobacterales:capture_phylum=p__Proteobacteria:capture_species=s__Kosakonia quasisacchari:heptad=MCP-38H],87641d40-a450-5c91-8f2c-65e7cadc0cea_3@MCPsignal.20.134:0.0752425[&&NHX:Sample=rhizpot1:Type=capture:capture_class=c__Desulfuromonadia:capture_domain=d__Bacteria:capture_family=f__Geobacteraceae:capture_genus=g__Geomonas:capture_order=o__Geobacterales:capture_phylum=p__Desulfobacterota:capture_species=s__Geomonas oryzae:heptad=MCP-38H])0.859:0.0229289[&&NHX:Sample_counter=rhizpot1--2:Type_counter=capture--2:capture_class_counter=c__Desulfuromonadia--1||c__Gammaproteobacteria--1:capture_domain_counter=d__Bacteria--2:capture_family_counter=f__Enterobacteriaceae--1||f__Geobacteraceae--1:capture_genus_counter=g__Geomonas--1||g__Kosakonia--1:capture_order_counter=o__Enterobacterales--1||o__Geobacterales--1:capture_phylum_counter=p__Desulfobacterota--1||p__Proteobacteria--1:capture_species_counter=s__Geomonas oryzae--1||s__Kosakonia quasisacchari--1:gtdb_class_counter=:gtdb_domain_counter=:gtdb_family_counter=:gtdb_genus_counter=:gtdb_order_counter=:gtdb_phylum_counter=:gtdb_species_counter=:heptad_counter=MCP-38H--2:lbd_counter=:name=N704587:ref_name_counter=])0.928:0.0134205[&&NHX:Sample_counter=rhizpot1--3:Type_counter=capture--3:besthit_avg=81.4:besthit_max=81.4:besthit_min=81.4:besthit_std=0:besthit_sum=81.4:bitscore_avg=141.0:bitscore_max=141.0:bitscore_min=141.0:bitscore_std=0:bitscore_sum=141.0:capture_class_counter=c__Desulfuromonadia--1||c__Gammaproteobacteria--2:capture_domain_counter=d__Bacteria--3:capture_family_counter=f__Enterobacteriaceae--2||f__Geobacteraceae--1:capture_genus_counter=g__Geomonas--1||g__Kosakonia--2:capture_order_counter=o__Enterobacterales--2||o__Geobacterales--1:capture_phylum_counter=p__Desulfobacterota--1||p__Proteobacteria--2:capture_species_counter=s__Geomonas oryzae--1||s__Kosakonia quasisacchari--2:evalue_avg=4.13e-43:evalue_max=4.13e-43:evalue_min=4.13e-43:evalue_std=0:evalue_sum=4.13e-43:gapopen_avg=0.0:gapopen_max=0.0:gapopen_min=0.0:gapopen_std=0:gapopen_sum=0.0:gtdb_class_counter=:gtdb_domain_counter=:gtdb_family_counter=:gtdb_genus_counter=:gtdb_order_counter=:gtdb_phylum_counter=:gtdb_species_counter=:heptad_counter=MCP-38H--3:lbd_counter=:length_avg=129.0:length_max=129.0:length_min=129.0:length_std=0:length_sum=129.0:mismatch_avg=24.0:mismatch_max=24.0:mismatch_min=24.0:mismatch_std=0:mismatch_sum=24.0:name=N704588:qcovhsp_avg=99.2:qcovhsp_max=99.2:qcovhsp_min=99.2:qcovhsp_std=0:qcovhsp_sum=99.2:qend_avg=130.0:qend_max=130.0:qend_min=130.0:qend_std=0:qend_sum=130.0:qstart_avg=2.0:qstart_max=2.0:qstart_min=2.0:qstart_std=0:qstart_sum=2.0:ref_name_counter=RS_GCF_016653635.2_protein.faa_NZ_CP067420.1_1541@PF00015_full_PFAM.351.531--1:scovhsp_avg=71.7:scovhsp_max=71.7:scovhsp_min=71.7:scovhsp_std=0:scovhsp_sum=71.7:send_avg=175.0:send_max=175.0:send_min=175.0:send_std=0:send_sum=175.0:sstart_avg=47.0:sstart_max=47.0:sstart_min=47.0:sstart_std=0:sstart_sum=47.0],bd27e801-faeb-4083-8393-ef0d45479d50_5@MCPsignal.285.440:5e-09[&&NHX:Sample=rhizpot3:Type=capture:capture_class=c__Gammaproteobacteria:capture_domain=d__Bacteria:capture_family=f__Enterobacteriaceae:capture_genus=g__Pectobacterium:capture_order=o__Enterobacterales:capture_phylum=p__Proteobacteria:capture_species=s__Pectobacterium wasabiae:heptad=MCP-38H])0.938:0.0236999[&&NHX:Sample_counter=rhizpot1--3||rhizpot3--1:Type_counter=capture--4:besthit_avg=81.4:besthit_max=81.4:besthit_min=81.4:besthit_std=0:besthit_sum=81.4:bitscore_avg=141.0:bitscore_max=141.0:bitscore_min=141.0:bitscore_std=0:bitscore_sum=141.0:capture_class_counter=c__Desulfuromonadia--1||c__Gammaproteobacteria--3:capture_domain_counter=d__Bacteria--4:capture_family_counter=f__Enterobacteriaceae--3||f__Geobacteraceae--1:capture_genus_counter=g__Geomonas--1||g__Kosakonia--2||g__Pectobacterium--1:capture_order_counter=o__Enterobacterales--3||o__Geobacterales--1:capture_phylum_counter=p__Desulfobacterota--1||p__Proteobacteria--3:capture_species_counter=s__Geomonas oryzae--1||s__Kosakonia quasisacchari--2||s__Pectobacterium wasabiae--1:evalue_avg=4.13e-43:evalue_max=4.13e-43:evalue_min=4.13e-43:evalue_std=0:evalue_sum=4.13e-43:gapopen_avg=0.0:gapopen_max=0.0:gapopen_min=0.0:gapopen_std=0:gapopen_sum=0.0:gtdb_class_counter=:gtdb_domain_counter=:gtdb_family_counter=:gtdb_genus_counter=:gtdb_order_counter=:gtdb_phylum_counter=:gtdb_species_counter=:heptad_counter=MCP-38H--4:lbd_counter=:length_avg=129.0:length_max=129.0:length_min=129.0:length_std=0:length_sum=129.0:mismatch_avg=24.0:mismatch_max=24.0:mismatch_min=24.0:mismatch_std=0:mismatch_sum=24.0:name=N704590:qcovhsp_avg=99.2:qcovhsp_max=99.2:qcovhsp_min=99.2:qcovhsp_std=0:qcovhsp_sum=99.2:qend_avg=130.0:qend_max=130.0:qend_min=130.0:qend_std=0:qend_sum=130.0:qstart_avg=2.0:qstart_max=2.0:qstart_min=2.0:qstart_std=0:qstart_sum=2.0:ref_name_counter=RS_GCF_016653635.2_protein.faa_NZ_CP067420.1_1541@PF00015_full_PFAM.351.531--1:scovhsp_avg=71.7:scovhsp_max=71.7:scovhsp_min=71.7:scovhsp_std=0:scovhsp_sum=71.7:send_avg=175.0:send_max=175.0:send_min=175.0:send_std=0:send_sum=175.0:sstart_avg=47.0:sstart_max=47.0:sstart_min=47.0:sstart_std=0:sstart_sum=47.0])0.778:0.0104285[&&NHX:Sample_counter=rhizpot1--5||rhizpot3--3:Type_counter=capture--8:besthit_avg=84.33333333333334:besthit_max=90.9:besthit_min=80.7:besthit_std=5.69766033853663:besthit_sum=253.00000000000003:bitscore_avg=169.33333333333334:bitscore_max=213.0:bitscore_min=141.0:bitscore_std=38.37099599089569:bitscore_sum=508.0:capture_class_counter=c__Alphaproteobacteria--1||c__Desulfuromonadia--1||c__Gammaproteobacteria--6:capture_domain_counter=d__Bacteria--8:capture_family_counter=f__Burkholderiaceae--1||f__Enterobacteriaceae--4||f__Geobacteraceae--1||f__S144-34--1||f__Sphingomonadaceae--1:capture_genus_counter=g__Erythrobacter--1||g__Geomonas--1||g__Kosakonia--3||g__Pectobacterium--1||g__Rhodoferax--1||g__S144-34--1:capture_order_counter=o__Burkholderiales--1||o__Enterobacterales--4||o__Geobacterales--1||o__S144-34--1||o__Sphingomonadales--1:capture_phylum_counter=p__Desulfobacterota--1||p__Proteobacteria--7:capture_species_counter=s__Erythrobacter sp001542875--1||s__Geomonas oryzae--1||s__Kosakonia quasisacchari--3||s__Pectobacterium wasabiae--1||s__Rhodoferax sp903828665--1||s__S144-34 sp015494165--1:evalue_avg=1.3766709e-43:evalue_max=4.13e-43:evalue_min=4.04e-71:evalue_std=2.3844529455874002e-43:evalue_sum=4.1300127e-43:gapopen_avg=0.0:gapopen_max=0.0:gapopen_min=0.0:gapopen_std=0.0:gapopen_sum=0.0:gtdb_class_counter=:gtdb_domain_counter=:gtdb_family_counter=:gtdb_genus_counter=:gtdb_order_counter=:gtdb_phylum_counter=:gtdb_species_counter=:heptad_counter=MCP-38H--8:lbd_counter=:length_avg=129.66666666666666:length_max=161.0:length_min=99.0:length_std=31.00537587795596:length_sum=389.0:mismatch_avg=21.333333333333332:mismatch_max=31.0:mismatch_min=9.0:mismatch_std=11.239810200058244:mismatch_sum=64.0:name=N704591:qcovhsp_avg=97.33333333333333:qcovhsp_max=99.2:qcovhsp_min=95.2:qcovhsp_std=2.013289182738866:qcovhsp_sum=292.0:qend_avg=132.0:qend_max=162.0:qend_min=104.0:qend_std=29.0516780926679:qend_sum=396.0:qstart_avg=3.3333333333333335:qstart_max=6.0:qstart_min=2.0:qstart_std=2.3094010767585034:qstart_sum=10.0:ref_name_counter=RS_GCF_000576635.1_protein.faa_NZ_AVFL01000012.1_38@PF00015_full_PFAM.351.517--1||RS_GCF_000936425.1_protein.faa_NZ_AVFK01000008.1_160@PF00015_full_PFAM.360.547--1||RS_GCF_016653635.2_protein.faa_NZ_CP067420.1_1541@PF00015_full_PFAM.351.531--1:scovhsp_avg=73.86666666666666:scovhsp_max=97.0:scovhsp_min=52.9:scovhsp_std=22.12969347581058:scovhsp_sum=221.6:send_avg=146.66666666666666:send_max=175.0:send_min=99.0:send_std=41.52509281546922:send_sum=440.0:sstart_avg=18.0:sstart_max=47.0:sstart_min=1.0:sstart_std=25.238858928247925:sstart_sum=54.0])0:5e-09[&&NHX:Sample_counter=rhizpot1--6||rhizpot3--3||rhiztom1--1:Type_counter=capture--10:besthit_avg=79.575:besthit_max=90.9:besthit_min=65.3:besthit_std=10.59288283078156:besthit_sum=318.3:bitscore_avg=160.5:bitscore_max=213.0:bitscore_min=134.0:bitscore_std=35.96757799277937:bitscore_sum=642.0:capture_class_counter=c__Alphaproteobacteria--2||c__Bacilli--1||c__Desulfuromonadia--1||c__Gammaproteobacteria--6:capture_domain_counter=d__Bacteria--10:capture_family_counter=f__Burkholderiaceae--1||f__Enterobacteriaceae--4||f__Geobacteraceae--1||f__Paenibacillaceae--1||f__Rhizobiaceae--1||f__S144-34--1||f__Sphingomonadaceae--1:capture_genus_counter=g__Erythrobacter--1||g__Geomonas--1||g__Kosakonia--3||g__Paenibacillus_B--1||g__Pectobacterium--1||g__Rhodoferax--1||g__S144-34--1||g__Shinella--1:capture_order_counter=o__Burkholderiales--1||o__Enterobacterales--4||o__Geobacterales--1||o__Paenibacillales--1||o__Rhizobiales--1||o__S144-34--1||o__Sphingomonadales--1:capture_phylum_counter=p__Desulfobacterota--1||p__Firmicutes--1||p__Proteobacteria--8:capture_species_counter=s__Erythrobacter sp001542875--1||s__Geomonas oryzae--1||s__Kosakonia quasisacchari--3||s__Paenibacillus_B sp900539405--1||s__Pectobacterium wasabiae--1||s__Rhodoferax sp903828665--1||s__S144-34 sp015494165--1||s__Shinella sp002364745--1:evalue_avg=3.0353250317500005e-41:evalue_max=1.21e-40:evalue_min=4.04e-71:evalue_std=6.043148006807034e-41:evalue_sum=1.2141300127000002e-40:gapopen_avg=0.25:gapopen_max=1.0:gapopen_min=0.0:gapopen_std=0.5:gapopen_sum=1.0:gtdb_class_counter=:gtdb_domain_counter=:gtdb_family_counter=:gtdb_genus_counter=:gtdb_order_counter=:gtdb_phylum_counter=:gtdb_species_counter=:heptad_counter=MCP-38H--10:lbd_counter=:length_avg=128.25:length_max=161.0:length_min=99.0:length_std=25.473842793474773:length_sum=513.0:mismatch_avg=26.5:mismatch_max=42.0:mismatch_min=9.0:mismatch_std=13.820274961085254:mismatch_sum=106.0:name=N704592:qcovhsp_avg=97.6:qcovhsp_max=99.2:qcovhsp_min=95.2:qcovhsp_std=1.7281975195754298:qcovhsp_sum=390.4:qend_avg=130.25:qend_max=162.0:qend_min=104.0:qend_std=23.97741993348464:qend_sum=521.0:qstart_avg=3.25:qstart_max=6.0:qstart_min=2.0:qstart_std=1.8929694486000912:qstart_sum=13.0:ref_name_counter=RS_GCF_000576635.1_protein.faa_NZ_AVFL01000012.1_38@PF00015_full_PFAM.351.517--2||RS_GCF_000936425.1_protein.faa_NZ_AVFK01000008.1_160@PF00015_full_PFAM.360.547--1||RS_GCF_016653635.2_protein.faa_NZ_CP067420.1_1541@PF00015_full_PFAM.351.531--1:scovhsp_avg=74.07499999999999:scovhsp_max=97.0:scovhsp_min=52.9:scovhsp_std=18.073622584676635:scovhsp_sum=296.29999999999995:send_avg=150.0:send_max=175.0:send_min=99.0:send_std=34.55430508634199:send_sum=600.0:sstart_avg=22.75:sstart_max=47.0:sstart_min=1.0:sstart_std=22.691775308835282:sstart_sum=91.0],(0d9d871c-b8d3-4740-93b3-a8752f1d712f_6@MCPsignal.138.230:0.127864[&&NHX:Sample=rhiztom1:Type=capture:capture_class=c__Alphaproteobacteria:capture_domain=d__Bacteria:capture_family=f__Azospirillaceae:capture_genus=g__Skermanella:capture_order=o__Azospirillales:capture_phylum=p__Proteobacteria:capture_species=s__Skermanella aerolata:heptad=MCP-38H],((f72997af-f208-4537-ac1b-7ed95827f799_1@MCPsignal.24.156:5e-09[&&NHX:Sample=rhizpot1:Type=capture:besthit=81.7:bitscore=181.0:capture_class=c__Alphaproteobacteria:capture_domain=d__Bacteria:capture_family=f__Xanthobacteraceae:capture_genus=g__Bradyrhizobium:capture_order=o__Rhizobiales:capture_phylum=p__Proteobacteria:capture_species=s__Bradyrhizobium sp900176205:evalue=4.69e-59:gapopen=0.0:heptad=MCP-38H:length=131.0:mismatch=24.0:qcovhsp=99.2:qend=131.0:qstart=1.0:ref_name=RS_GCF_000576635.1_protein.faa_NZ_AVFL01000012.1_38@PF00015_full_PFAM.351.517:scovhsp=78.9:send=161.0:sstart=31.0],(946a2ae9-625c-4b46-81b9-30ad23d375a4_4@MCPsignal.125.196:5e-09[&&NHX:Sample=rhizpot1:Type=capture:capture_class=c__Alphaproteobacteria:capture_domain=d__Bacteria:capture_family=f__Xanthobacteraceae:capture_genus=g__Bradyrhizobium:capture_order=o__Rhizobiales:capture_phylum=p__Proteobacteria:capture_species=s__Bradyrhizobium sp900176205:heptad=MCP-38H],e9d8cc86-c743-4bf9-a076-a5aeb2b86090_1@MCPsignal.154.294:5e-09[&&NHX:Sample=rhizpot1:Type=capture:capture_class=c__Alphaproteobacteria:capture_domain=d__Bacteria:capture_family=f__Xanthobacteraceae:capture_genus=g__Bradyrhizobium:capture_order=o__Rhizobiales:capture_phylum=p__Proteobacteria:capture_species=s__Bradyrhizobium sp900176205:heptad=MCP-38H])0.989:0.0513303[&&NHX:Sample_counter=rhizpot1--2:Type_counter=capture--2:capture_class_counter=c__Alphaproteobacteria--2:capture_domain_counter=d__Bacteria--2:capture_family_counter=f__Xanthobacteraceae--2:capture_genus_counter=g__Bradyrhizobium--2:capture_order_counter=o__Rhizobiales--2:capture_phylum_counter=p__Proteobacteria--2:capture_species_counter=s__Bradyrhizobium sp900176205--2:gtdb_class_counter=:gtdb_domain_counter=:gtdb_family_counter=:gtdb_genus_counter=:gtdb_order_counter=:gtdb_phylum_counter=:gtdb_species_counter=:heptad_counter=MCP-38H--2:lbd_counter=:name=N704597:ref_name_counter=])0:5e-09[&&NHX:Sample_counter=rhizpot1--3:Type_counter=capture--3:besthit_avg=81.7:besthit_max=81.7:besthit_min=81.7:besthit_std=0:besthit_sum=81.7:bitscore_avg=181.0:bitscore_max=181.0:bitscore_min=181.0:bitscore_std=0:bitscore_sum=181.0:capture_class_counter=c__Alphaproteobacteria--3:capture_domain_counter=d__Bacteria--3:capture_family_counter=f__Xanthobacteraceae--3:capture_genus_counter=g__Bradyrhizobium--3:capture_order_counter=o__Rhizobiales--3:capture_phylum_counter=p__Proteobacteria--3:capture_species_counter=s__Bradyrhizobium sp900176205--3:evalue_avg=4.69e-59:evalue_max=4.69e-59:evalue_min=4.69e-59:evalue_std=0:evalue_sum=4.69e-59:gapopen_avg=0.0:gapopen_max=0.0:gapopen_min=0.0:gapopen_std=0:gapopen_sum=0.0:gtdb_class_counter=:gtdb_domain_counter=:gtdb_family_counter=:gtdb_genus_counter=:gtdb_order_counter=:gtdb_phylum_counter=:gtdb_species_counter=:heptad_counter=MCP-38H--3:lbd_counter=:length_avg=131.0:length_max=131.0:length_min=131.0:length_std=0:length_sum=131.0:mismatch_avg=24.0:mismatch_max=24.0:mismatch_min=24.0:mismatch_std=0:mismatch_sum=24.0:name=N704598:qcovhsp_avg=99.2:qcovhsp_max=99.2:qcovhsp_min=99.2:qcovhsp_std=0:qcovhsp_sum=99.2:qend_avg=131.0:qend_max=131.0:qend_min=131.0:qend_std=0:qend_sum=131.0:qstart_avg=1.0:qstart_max=1.0:qstart_min=1.0:qstart_std=0:qstart_sum=1.0:ref_name_counter=RS_GCF_000576635.1_protein.faa_NZ_AVFL01000012.1_38@PF00015_full_PFAM.351.517--1:scovhsp_avg=78.9:scovhsp_max=78.9:scovhsp_min=78.9:scovhsp_std=0:scovhsp_sum=78.9:send_avg=161.0:send_max=161.0:send_min=161.0:send_std=0:send_sum=161.0:sstart_avg=31.0:sstart_max=31.0:sstart_min=31.0:sstart_std=0:sstart_sum=31.0],1f6ae46e-464d-4d0c-bcad-27de61f6f742_1@MCPsignal.466.566:0.0735367[&&NHX:Sample=rhizpot3:Type=capture:besthit=86.0:bitscore=136.0:capture_class=c__Alphaproteobacteria:capture_domain=d__Bacteria:capture_family=f__Rhodobacteraceae:capture_genus=g__Epibacterium:capture_order=o__Rhodobacterales:capture_phylum=p__Proteobacteria:capture_species=s__Epibacterium litoralis:evalue=1.03e-41:gapopen=0.0:heptad=MCP-38H:length=100.0:mismatch=14.0:qcovhsp=100.0:qend=100.0:qstart=1.0:ref_name=RS_GCF_000936425.1_protein.faa_NZ_AVFK01000008.1_160@PF00015_full_PFAM.360.547:scovhsp=53.5:send=112.0:sstart=13.0])0.918:0.0212241[&&NHX:Sample_counter=rhizpot1--3||rhizpot3--1:Type_counter=capture--4:besthit_avg=83.85:besthit_max=86.0:besthit_min=81.7:besthit_std=3.0405591591021524:besthit_sum=167.7:bitscore_avg=158.5:bitscore_max=181.0:bitscore_min=136.0:bitscore_std=31.81980515339464:bitscore_sum=317.0:capture_class_counter=c__Alphaproteobacteria--4:capture_domain_counter=d__Bacteria--4:capture_family_counter=f__Rhodobacteraceae--1||f__Xanthobacteraceae--3:capture_genus_counter=g__Bradyrhizobium--3||g__Epibacterium--1:capture_order_counter=o__Rhizobiales--3||o__Rhodobacterales--1:capture_phylum_counter=p__Proteobacteria--4:capture_species_counter=s__Bradyrhizobium sp900176205--3||s__Epibacterium litoralis--1:evalue_avg=5.15e-42:evalue_max=1.03e-41:evalue_min=4.69e-59:evalue_std=7.283199846221439e-42:evalue_sum=1.03e-41:gapopen_avg=0.0:gapopen_max=0.0:gapopen_min=0.0:gapopen_std=0.0:gapopen_sum=0.0:gtdb_class_counter=:gtdb_domain_counter=:gtdb_family_counter=:gtdb_genus_counter=:gtdb_order_counter=:gtdb_phylum_counter=:gtdb_species_counter=:heptad_counter=MCP-38H--4:lbd_counter=:length_avg=115.5:length_max=131.0:length_min=100.0:length_std=21.920310216782973:length_sum=231.0:mismatch_avg=19.0:mismatch_max=24.0:mismatch_min=14.0:mismatch_std=7.0710678118654755:mismatch_sum=38.0:name=N704600:qcovhsp_avg=99.6:qcovhsp_max=100.0:qcovhsp_min=99.2:qcovhsp_std=0.565685424949236:qcovhsp_sum=199.2:qend_avg=115.5:qend_max=131.0:qend_min=100.0:qend_std=21.920310216782973:qend_sum=231.0:qstart_avg=1.0:qstart_max=1.0:qstart_min=1.0:qstart_std=0.0:qstart_sum=2.0:ref_name_counter=RS_GCF_000576635.1_protein.faa_NZ_AVFL01000012.1_38@PF00015_full_PFAM.351.517--1||RS_GCF_000936425.1_protein.faa_NZ_AVFK01000008.1_160@PF00015_full_PFAM.360.547--1:scovhsp_avg=66.2:scovhsp_max=78.9:scovhsp_min=53.5:scovhsp_std=17.96051224213831:scovhsp_sum=132.4:send_avg=136.5:send_max=161.0:send_min=112.0:send_std=34.64823227814083:send_sum=273.0:sstart_avg=22.0:sstart_max=31.0:sstart_min=13.0:sstart_std=12.727922061357855:sstart_sum=44.0])0:6e-09[&&NHX:Sample_counter=rhizpot1--3||rhizpot3--1||rhiztom1--1:Type_counter=capture--5:besthit_avg=83.85:besthit_max=86.0:besthit_min=81.7:besthit_std=3.0405591591021524:besthit_sum=167.7:bitscore_avg=158.5:bitscore_max=181.0:bitscore_min=136.0:bitscore_std=31.81980515339464:bitscore_sum=317.0:capture_class_counter=c__Alphaproteobacteria--5:capture_domain_counter=d__Bacteria--5:capture_family_counter=f__Azospirillaceae--1||f__Rhodobacteraceae--1||f__Xanthobacteraceae--3:capture_genus_counter=g__Bradyrhizobium--3||g__Epibacterium--1||g__Skermanella--1:capture_order_counter=o__Azospirillales--1||o__Rhizobiales--3||o__Rhodobacterales--1:capture_phylum_counter=p__Proteobacteria--5:capture_species_counter=s__Bradyrhizobium sp900176205--3||s__Epibacterium litoralis--1||s__Skermanella aerolata--1:evalue_avg=5.15e-42:evalue_max=1.03e-41:evalue_min=4.69e-59:evalue_std=7.283199846221439e-42:evalue_sum=1.03e-41:gapopen_avg=0.0:gapopen_max=0.0:gapopen_min=0.0:gapopen_std=0.0:gapopen_sum=0.0:gtdb_class_counter=:gtdb_domain_counter=:gtdb_family_counter=:gtdb_genus_counter=:gtdb_order_counter=:gtdb_phylum_counter=:gtdb_species_counter=:heptad_counter=MCP-38H--5:lbd_counter=:length_avg=115.5:length_max=131.0:length_min=100.0:length_std=21.920310216782973:length_sum=231.0:mismatch_avg=19.0:mismatch_max=24.0:mismatch_min=14.0:mismatch_std=7.0710678118654755:mismatch_sum=38.0:name=N704601:qcovhsp_avg=99.6:qcovhsp_max=100.0:qcovhsp_min=99.2:qcovhsp_std=0.565685424949236:qcovhsp_sum=199.2:qend_avg=115.5:qend_max=131.0:qend_min=100.0:qend_std=21.920310216782973:qend_sum=231.0:qstart_avg=1.0:qstart_max=1.0:qstart_min=1.0:qstart_std=0.0:qstart_sum=2.0:ref_name_counter=RS_GCF_000576635.1_protein.faa_NZ_AVFL01000012.1_38@PF00015_full_PFAM.351.517--1||RS_GCF_000936425.1_protein.faa_NZ_AVFK01000008.1_160@PF00015_full_PFAM.360.547--1:scovhsp_avg=66.2:scovhsp_max=78.9:scovhsp_min=53.5:scovhsp_std=17.96051224213831:scovhsp_sum=132.4:send_avg=136.5:send_max=161.0:send_min=112.0:send_std=34.64823227814083:send_sum=273.0:sstart_avg=22.0:sstart_max=31.0:sstart_min=13.0:sstart_std=12.727922061357855:sstart_sum=44.0])0.808:0.00524354[&&NHX:Sample_counter=rhizpot1--9||rhizpot3--4||rhiztom1--2:Type_counter=capture--15:besthit_avg=81.0:besthit_max=90.9:besthit_min=65.3:besthit_std=8.60511475809591:besthit_sum=486.0:bitscore_avg=159.83333333333334:bitscore_max=213.0:bitscore_min=134.0:bitscore_std=31.301224683176002:bitscore_sum=959.0:capture_class_counter=c__Alphaproteobacteria--7||c__Bacilli--1||c__Desulfuromonadia--1||c__Gammaproteobacteria--6:capture_domain_counter=d__Bacteria--15:capture_family_counter=f__Azospirillaceae--1||f__Burkholderiaceae--1||f__Enterobacteriaceae--4||f__Geobacteraceae--1||f__Paenibacillaceae--1||f__Rhizobiaceae--1||f__Rhodobacteraceae--1||f__S144-34--1||f__Sphingomonadaceae--1||f__Xanthobacteraceae--3:capture_genus_counter=g__Bradyrhizobium--3||g__Epibacterium--1||g__Erythrobacter--1||g__Geomonas--1||g__Kosakonia--3||g__Paenibacillus_B--1||g__Pectobacterium--1||g__Rhodoferax--1||g__S144-34--1||g__Shinella--1||g__Skermanella--1:capture_order_counter=o__Azospirillales--1||o__Burkholderiales--1||o__Enterobacterales--4||o__Geobacterales--1||o__Paenibacillales--1||o__Rhizobiales--4||o__Rhodobacterales--1||o__S144-34--1||o__Sphingomonadales--1:capture_phylum_counter=p__Desulfobacterota--1||p__Firmicutes--1||p__Proteobacteria--13:capture_species_counter=s__Bradyrhizobium sp900176205--3||s__Epibacterium litoralis--1||s__Erythrobacter sp001542875--1||s__Geomonas oryzae--1||s__Kosakonia quasisacchari--3||s__Paenibacillus_B sp900539405--1||s__Pectobacterium wasabiae--1||s__Rhodoferax sp903828665--1||s__S144-34 sp015494165--1||s__Shinella sp002364745--1||s__Skermanella aerolata--1:evalue_avg=2.1952166878333338e-41:evalue_max=1.21e-40:evalue_min=4.04e-71:evalue_std=4.869471179722667e-41:evalue_sum=1.3171300127000002e-40:gapopen_avg=0.16666666666666666:gapopen_max=1.0:gapopen_min=0.0:gapopen_std=0.408248290463863:gapopen_sum=1.0:gtdb_class_counter=:gtdb_domain_counter=:gtdb_family_counter=:gtdb_genus_counter=:gtdb_order_counter=:gtdb_phylum_counter=:gtdb_species_counter=:heptad_counter=MCP-38H--15:lbd_counter=:length_avg=124.0:length_max=161.0:length_min=99.0:length_std=22.995651762887697:length_sum=744.0:mismatch_avg=24.0:mismatch_max=42.0:mismatch_min=9.0:mismatch_std=11.815244390193543:mismatch_sum=144.0:name=N704602:qcovhsp_avg=98.26666666666667:qcovhsp_max=100.0:qcovhsp_min=95.2:qcovhsp_std=1.7095808453146246:qcovhsp_sum=589.6:qend_avg=125.33333333333333:qend_max=162.0:qend_min=100.0:qend_std=22.339800058788946:qend_sum=752.0:qstart_avg=2.5:qstart_max=6.0:qstart_min=1.0:qstart_std=1.8708286933869707:qstart_sum=15.0:ref_name_counter=RS_GCF_000576635.1_protein.faa_NZ_AVFL01000012.1_38@PF00015_full_PFAM.351.517--3||RS_GCF_000936425.1_protein.faa_NZ_AVFK01000008.1_160@PF00015_full_PFAM.360.547--2||RS_GCF_016653635.2_protein.faa_NZ_CP067420.1_1541@PF00015_full_PFAM.351.531--1:scovhsp_avg=71.45:scovhsp_max=97.0:scovhsp_min=52.9:scovhsp_std=16.644728895359037:scovhsp_sum=428.7:send_avg=145.5:send_max=175.0:send_min=99.0:send_std=31.70331212980751:send_sum=873.0:sstart_avg=22.5:sstart_max=47.0:sstart_min=1.0:sstart_std=18.479718612576328:sstart_sum=135.0],((((faf8b795-6149-47a7-8ae2-8a64fe3b6e99_6@MCPsignal.602.678:0.0473091[&&NHX:Sample=rhizpot1:Type=capture:capture_class=c__Alphaproteobacteria:capture_domain=d__Bacteria:capture_family=f__Sphingomonadaceae:capture_genus=g__Sphingomonas_N:capture_order=o__Sphingomonadales:capture_phylum=p__Proteobacteria:capture_species=s__Sphingomonas_N sp000383095:heptad=MCP-44H],(((((((((1a8b318c-28e0-4a21-a715-11b920582c47_2@MCPsignal.79.241:5e-09[&&NHX:Sample=rhizpot1:Type=capture:capture_class=c__Alphaproteobacteria:capture_domain=d__Bacteria:capture_family=f__Sphingomonadaceae:capture_genus=g__Sphingomonas:capture_order=o__Sphingomonadales:capture_phylum=p__Proteobacteria:capture_species=s__Sphingomonas aerolata:heptad=MCP-38H],cc5fcde6-5560-40bf-9d25-41591b4a5bb2_5@MCPsignal.869.979:0.0695968[&&NHX:Sample=rhizpot3:Type=capture:capture_class=c__Alphaproteobacteria:capture_domain=d__Bacteria:capture_family=f__Xanthobacteraceae:capture_genus=g__Bradyrhizobium:capture_order=o__Rhizobiales:capture_phylum=p__Proteobacteria:capture_species=s__Bradyrhizobium glycinis:heptad=MCP-38H])0.838:0.0389605[&&NHX:Sample_counter=rhizpot1--1||rhizpot3--1:Type_counter=capture--2:capture_class_counter=c__Alphaproteobacteria--2:capture_domain_counter=d__Bacteria--2:capture_family_counter=f__Sphingomonadaceae--1||f__Xanthobacteraceae--1:capture_genus_counter=g__Bradyrhizobium--1||g__Sphingomonas--1:capture_order_counter=o__Rhizobiales--1||o__Sphingomonadales--1:capture_phylum_counter=p__Proteobacteria--2:capture_species_counter=s__Bradyrhizobium glycinis--1||s__Sphingomonas aerolata--1:gtdb_class_counter=:gtdb_domain_counter=:gtdb_family_counter=:gtdb_genus_counter=:gtdb_order_counter=:gtdb_phylum_counter=:gtdb_species_counter=:heptad_counter=MCP-38H--2:lbd_counter=:name=N704606:ref_name_counter=],84ddd55f-8f2f-4b75-9156-321d170d5a13_2@MCPsignal.227.384:0.00811523[&&NHX:Sample=rhizpot3:Type=capture:capture_class=c__Alphaproteobacteria:capture_domain=d__Bacteria:capture_family=f__Sphingomonadaceae:capture_genus=g__Sphingomonas:capture_order=o__Sphingomonadales:capture_phylum=p__Proteobacteria:capture_species=s__Sphingomonas insulae:heptad=MCP-38H])0.087:0.0111838[&&NHX:Sample_counter=rhizpot1--1||rhizpot3--2:Type_counter=capture--3:capture_class_counter=c__Alphaproteobacteria--3:capture_domain_counter=d__Bacteria--3:capture_family_counter=f__Sphingomonadaceae--2||f__Xanthobacteraceae--1:capture_genus_counter=g__Bradyrhizobium--1||g__Sphingomonas--2:capture_order_counter=o__Rhizobiales--1||o__Sphingomonadales--2:capture_phylum_counter=p__Proteobacteria--3:capture_species_counter=s__Bradyrhizobium glycinis--1||s__Sphingomonas aerolata--1||s__Sphingomonas insulae--1:gtdb_class_counter=:gtdb_domain_counter=:gtdb_family_counter=:gtdb_genus_counter=:gtdb_order_counter=:gtdb_phylum_counter=:gtdb_species_counter=:heptad_counter=MCP-38H--3:lbd_counter=:name=N704608:ref_name_counter=],(((6a2f342b-4a37-48f0-888d-a26d760eaaf4_3@MCPsignal.82.240:6e-09[&&NHX:Sample=rhizpot2:Type=capture:capture_class=c__UBA1135:capture_domain=d__Bacteria:capture_family=f__UBA2386:capture_genus=g__SXPK01:capture_order=o__UBA2386:capture_phylum=p__Planctomycetota:capture_species=s__SXPK01 sp903925435:heptad=MCP-38H],256829a8-107e-4c78-aaf6-80df514bbe6f_2@MCPsignal.1083.1159:0.0395273[&&NHX:Sample=rhizpot3:Type=capture:capture_class=c__Alphaproteobacteria:capture_domain=d__Bacteria:capture_family=f__Sphingomonadaceae:capture_genus=g__Sphingomonas:capture_order=o__Sphingomonadales:capture_phylum=p__Proteobacteria:capture_species=s__Sphingomonas sp001421505:heptad=MCP-38H])0:5e-09[&&NHX:Sample_counter=rhizpot2--1||rhizpot3--1:Type_counter=capture--2:capture_class_counter=c__Alphaproteobacteria--1||c__UBA1135--1:capture_domain_counter=d__Bacteria--2:capture_family_counter=f__Sphingomonadaceae--1||f__UBA2386--1:capture_genus_counter=g__SXPK01--1||g__Sphingomonas--1:capture_order_counter=o__Sphingomonadales--1||o__UBA2386--1:capture_phylum_counter=p__Planctomycetota--1||p__Proteobacteria--1:capture_species_counter=s__SXPK01 sp903925435--1||s__Sphingomonas sp001421505--1:gtdb_class_counter=:gtdb_domain_counter=:gtdb_family_counter=:gtdb_genus_counter=:gtdb_order_counter=:gtdb_phylum_counter=:gtdb_species_counter=:heptad_counter=MCP-38H--2:lbd_counter=:name=N704611:ref_name_counter=],((2b1e5b9f-47ab-4757-aa74-64ce376af6fc_5@MCPsignal.9.146:0.0281964[&&NHX:Sample=rhizpot3:Type=capture:capture_class=c__Alphaproteobacteria:capture_domain=d__Bacteria:capture_family=f__UXAT02:capture_genus=g__SSA4:capture_order=o__Rhodospirillales:capture_phylum=p__Proteobacteria:capture_species=s__SSA4 sp016712375:heptad=MCP-38H],bf699d47-dcb0-45b8-8808-da23c7271dd9_4@MCPsignal.22.142:0.00744447[&&NHX:Sample=rhiztom3:Type=capture:capture_class=c__Alphaproteobacteria:capture_domain=d__Bacteria:capture_family=f__Beijerinckiaceae:capture_genus=g__Methylobacterium:capture_order=o__Rhizobiales:capture_phylum=p__Proteobacteria:capture_species=s__Methylobacterium sp900112625:heptad=MCP-38H])0.847:0.0474787[&&NHX:Sample_counter=rhizpot3--1||rhiztom3--1:Type_counter=capture--2:capture_class_counter=c__Alphaproteobacteria--2:capture_domain_counter=d__Bacteria--2:capture_family_counter=f__Beijerinckiaceae--1||f__UXAT02--1:capture_genus_counter=g__Methylobacterium--1||g__SSA4--1:capture_order_counter=o__Rhizobiales--1||o__Rhodospirillales--1:capture_phylum_counter=p__Proteobacteria--2:capture_species_counter=s__Methylobacterium sp900112625--1||s__SSA4 sp016712375--1:gtdb_class_counter=:gtdb_domain_counter=:gtdb_family_counter=:gtdb_genus_counter=:gtdb_order_counter=:gtdb_phylum_counter=:gtdb_species_counter=:heptad_counter=MCP-38H--2:lbd_counter=:name=N704614:ref_name_counter=],2b4199b2-beba-48d4-9e2a-1b1f52cc450f_4@MCPsignal.48.178:0.00628102[&&NHX:Sample=rhizpot1:Type=capture:capture_class=c__Alphaproteobacteria:capture_domain=d__Bacteria:capture_family=f__Magnetospirillaceae:capture_genus=g__Phaeospirillum:capture_order=o__Rhodospirillales:capture_phylum=p__Proteobacteria:capture_species=s__Phaeospirillum sp903853455:heptad=MCP-38H])0:5e-09[&&NHX:Sample_counter=rhizpot1--1||rhizpot3--1||rhiztom3--1:Type_counter=capture--3:capture_class_counter=c__Alphaproteobacteria--3:capture_domain_counter=d__Bacteria--3:capture_family_counter=f__Beijerinckiaceae--1||f__Magnetospirillaceae--1||f__UXAT02--1:capture_genus_counter=g__Methylobacterium--1||g__Phaeospirillum--1||g__SSA4--1:capture_order_counter=o__Rhizobiales--1||o__Rhodospirillales--2:capture_phylum_counter=p__Proteobacteria--3:capture_species_counter=s__Methylobacterium sp900112625--1||s__Phaeospirillum sp903853455--1||s__SSA4 sp016712375--1:gtdb_class_counter=:gtdb_domain_counter=:gtdb_family_counter=:gtdb_genus_counter=:gtdb_order_counter=:gtdb_phylum_counter=:gtdb_species_counter=:heptad_counter=MCP-38H--3:lbd_counter=:name=N704616:ref_name_counter=])0.755:0.00547839[&&NHX:Sample_counter=rhizpot1--1||rhizpot2--1||rhizpot3--2||rhiztom3--1:Type_counter=capture--5:capture_class_counter=c__Alphaproteobacteria--4||c__UBA1135--1:capture_domain_counter=d__Bacteria--5:capture_family_counter=f__Beijerinckiaceae--1||f__Magnetospirillaceae--1||f__Sphingomonadaceae--1||f__UBA2386--1||f__UXAT02--1:capture_genus_counter=g__Methylobacterium--1||g__Phaeospirillum--1||g__SSA4--1||g__SXPK01--1||g__Sphingomonas--1:capture_order_counter=o__Rhizobiales--1||o__Rhodospirillales--2||o__Sphingomonadales--1||o__UBA2386--1:capture_phylum_counter=p__Planctomycetota--1||p__Proteobacteria--4:capture_species_counter=s__Methylobacterium sp900112625--1||s__Phaeospirillum sp903853455--1||s__SSA4 sp016712375--1||s__SXPK01 sp903925435--1||s__Sphingomonas sp001421505--1:gtdb_class_counter=:gtdb_domain_counter=:gtdb_family_counter=:gtdb_genus_counter=:gtdb_order_counter=:gtdb_phylum_counter=:gtdb_species_counter=:heptad_counter=MCP-38H--5:lbd_counter=:name=N704617:ref_name_counter=],((73a0e03b-eec1-423b-a073-b8d3e61b4507_6@MCPsignal.104.250:5e-09[&&NHX:Sample=rhizpot3:Type=capture:capture_class=c__Myxococcia:capture_domain=d__Bacteria:capture_family=f__Myxococcaceae:capture_genus=g__JAEUJP01:capture_order=o__Myxococcales:capture_phylum=p__Myxococcota:capture_species=s__JAEUJP01 sp016714225:heptad=MCP-38H],307cc457-9826-4d07-b415-8c7cb9ee48f6_2@MCPsignal.83.207:0.0198916[&&NHX:Sample=rhizpot1:Type=capture:capture_class=c__Gammaproteobacteria:capture_domain=d__Bacteria:capture_family=f__Enterobacteriaceae:capture_genus=g__Pantoea:capture_order=o__Enterobacterales:capture_phylum=p__Proteobacteria:capture_species=s__Pantoea sp002359495:heptad=MCP-38H])0.861:0.00998349[&&NHX:Sample_counter=rhizpot1--1||rhizpot3--1:Type_counter=capture--2:capture_class_counter=c__Gammaproteobacteria--1||c__Myxococcia--1:capture_domain_counter=d__Bacteria--2:capture_family_counter=f__Enterobacteriaceae--1||f__Myxococcaceae--1:capture_genus_counter=g__JAEUJP01--1||g__Pantoea--1:capture_order_counter=o__Enterobacterales--1||o__Myxococcales--1:capture_phylum_counter=p__Myxococcota--1||p__Proteobacteria--1:capture_species_counter=s__JAEUJP01 sp016714225--1||s__Pantoea sp002359495--1:gtdb_class_counter=:gtdb_domain_counter=:gtdb_family_counter=:gtdb_genus_counter=:gtdb_order_counter=:gtdb_phylum_counter=:gtdb_species_counter=:heptad_counter=MCP-38H--2:lbd_counter=:name=N704620:ref_name_counter=],7f32c71f-a730-49f8-8d45-64246e762e6a_4@MCPsignal.310.478:0.0387093[&&NHX:Sample=rhiztom2:Type=capture:capture_class=c__Gammaproteobacteria:capture_domain=d__Bacteria:capture_family=f__Aeromonadaceae:capture_genus=g__Aeromonas:capture_order=o__Enterobacterales:capture_phylum=p__Proteobacteria:capture_species=s__Aeromonas aquatica:heptad=MCP-38H])0.688:0.0132427[&&NHX:Sample_counter=rhizpot1--1||rhizpot3--1||rhiztom2--1:Type_counter=capture--3:capture_class_counter=c__Gammaproteobacteria--2||c__Myxococcia--1:capture_domain_counter=d__Bacteria--3:capture_family_counter=f__Aeromonadaceae--1||f__Enterobacteriaceae--1||f__Myxococcaceae--1:capture_genus_counter=g__Aeromonas--1||g__JAEUJP01--1||g__Pantoea--1:capture_order_counter=o__Enterobacterales--2||o__Myxococcales--1:capture_phylum_counter=p__Myxococcota--1||p__Proteobacteria--2:capture_species_counter=s__Aeromonas aquatica--1||s__JAEUJP01 sp016714225--1||s__Pantoea sp002359495--1:gtdb_class_counter=:gtdb_domain_counter=:gtdb_family_counter=:gtdb_genus_counter=:gtdb_order_counter=:gtdb_phylum_counter=:gtdb_species_counter=:heptad_counter=MCP-38H--3:lbd_counter=:name=N704622:ref_name_counter=])0.857:0.0118463[&&NHX:Sample_counter=rhizpot1--2||rhizpot2--1||rhizpot3--3||rhiztom2--1||rhiztom3--1:Type_counter=capture--8:capture_class_counter=c__Alphaproteobacteria--4||c__Gammaproteobacteria--2||c__Myxococcia--1||c__UBA1135--1:capture_domain_counter=d__Bacteria--8:capture_family_counter=f__Aeromonadaceae--1||f__Beijerinckiaceae--1||f__Enterobacteriaceae--1||f__Magnetospirillaceae--1||f__Myxococcaceae--1||f__Sphingomonadaceae--1||f__UBA2386--1||f__UXAT02--1:capture_genus_counter=g__Aeromonas--1||g__JAEUJP01--1||g__Methylobacterium--1||g__Pantoea--1||g__Phaeospirillum--1||g__SSA4--1||g__SXPK01--1||g__Sphingomonas--1:capture_order_counter=o__Enterobacterales--2||o__Myxococcales--1||o__Rhizobiales--1||o__Rhodospirillales--2||o__Sphingomonadales--1||o__UBA2386--1:capture_phylum_counter=p__Myxococcota--1||p__Planctomycetota--1||p__Proteobacteria--6:capture_species_counter=s__Aeromonas aquatica--1||s__JAEUJP01 sp016714225--1||s__Methylobacterium sp900112625--1||s__Pantoea sp002359495--1||s__Phaeospirillum sp903853455--1||s__SSA4 sp016712375--1||s__SXPK01 sp903925435--1||s__Sphingomonas sp001421505--1:gtdb_class_counter=:gtdb_domain_counter=:gtdb_family_counter=:gtdb_genus_counter=:gtdb_order_counter=:gtdb_phylum_counter=:gtdb_species_counter=:heptad_counter=MCP-38H--8:lbd_counter=:name=N704623:ref_name_counter=])0.741:0.00646705[&&NHX:Sample_counter=rhizpot1--3||rhizpot2--1||rhizpot3--5||rhiztom2--1||rhiztom3--1:Type_counter=capture--11:capture_class_counter=c__Alphaproteobacteria--7||c__Gammaproteobacteria--2||c__Myxococcia--1||c__UBA1135--1:capture_domain_counter=d__Bacteria--11:capture_family_counter=f__Aeromonadaceae--1||f__Beijerinckiaceae--1||f__Enterobacteriaceae--1||f__Magnetospirillaceae--1||f__Myxococcaceae--1||f__Sphingomonadaceae--3||f__UBA2386--1||f__UXAT02--1||f__Xanthobacteraceae--1:capture_genus_counter=g__Aeromonas--1||g__Bradyrhizobium--1||g__JAEUJP01--1||g__Methylobacterium--1||g__Pantoea--1||g__Phaeospirillum--1||g__SSA4--1||g__SXPK01--1||g__Sphingomonas--3:capture_order_counter=o__Enterobacterales--2||o__Myxococcales--1||o__Rhizobiales--2||o__Rhodospirillales--2||o__Sphingomonadales--3||o__UBA2386--1:capture_phylum_counter=p__Myxococcota--1||p__Planctomycetota--1||p__Proteobacteria--9:capture_species_counter=s__Aeromonas aquatica--1||s__Bradyrhizobium glycinis--1||s__JAEUJP01 sp016714225--1||s__Methylobacterium sp900112625--1||s__Pantoea sp002359495--1||s__Phaeospirillum sp903853455--1||s__SSA4 sp016712375--1||s__SXPK01 sp903925435--1||s__Sphingomonas aerolata--1||s__Sphingomonas insulae--1||s__Sphingomonas sp001421505--1:gtdb_class_counter=:gtdb_domain_counter=:gtdb_family_counter=:gtdb_genus_counter=:gtdb_order_counter=:gtdb_phylum_counter=:gtdb_species_counter=:heptad_counter=MCP-38H--11:lbd_counter=:name=N704624:ref_name_counter=],(((ca8111b6-08ee-4b03-88dd-bdbe86bbbb2b_1@MCPsignal.196.260:0[&&NHX:Sample=rhizpot1:Type=capture:capture_class=c__Alphaproteobacteria:capture_domain=d__Bacteria:capture_family=f__Acetobacteraceae:capture_genus=g__Roseomonas:capture_order=o__Acetobacterales:capture_phylum=p__Proteobacteria:capture_species=s__Roseomonas sp902706185:heptad=MCP-38H],3e149ad6-2a98-4607-ad46-623fb5824512_4@MCPsignal.90.154:0[&&NHX:Sample=rhiztom1:Type=capture:capture_class=c__Alphaproteobacteria:capture_domain=d__Bacteria:capture_family=f__Acetobacteraceae:capture_genus=g__Roseomonas:capture_order=o__Acetobacterales:capture_phylum=p__Proteobacteria:capture_species=s__Roseomonas sp902706185:heptad=MCP-38H]):5e-09[&&NHX:Sample_counter=rhizpot1--1||rhiztom1--1:Type_counter=capture--2:capture_class_counter=c__Alphaproteobacteria--2:capture_domain_counter=d__Bacteria--2:capture_family_counter=f__Acetobacteraceae--2:capture_genus_counter=g__Roseomonas--2:capture_order_counter=o__Acetobacterales--2:capture_phylum_counter=p__Proteobacteria--2:capture_species_counter=s__Roseomonas sp902706185--2:gtdb_class_counter=:gtdb_domain_counter=:gtdb_family_counter=:gtdb_genus_counter=:gtdb_order_counter=:gtdb_phylum_counter=:gtdb_species_counter=:heptad_counter=MCP-38H--2:lbd_counter=:name=N704627:ref_name_counter=],(((((c2ad2e91-e244-4c33-a855-e6f201d95823_6@MCPsignal.215.384:0.00697074[&&NHX:Sample=rhiztom1:Type=capture:besthit=75.9:bitscore=197.0:capture_class=c__Alphaproteobacteria:capture_domain=d__Bacteria:capture_family=f__Sphingomonadaceae:capture_genus=g__Sphingomonas:capture_order=o__Sphingomonadales:capture_phylum=p__Proteobacteria:capture_species=s__Sphingomonas insulae:evalue=1.81e-64:gapopen=1.0:heptad=MCP-38H:length=170.0:mismatch=40.0:qcovhsp=100.0:qend=169.0:qstart=1.0:ref_name=RS_GCF_016653635.2_protein.faa_NZ_CP067420.1_1541@PF00015_full_PFAM.351.531:scovhsp=94.4:send=174.0:sstart=5.0],49635e2e-f063-478c-98ba-69d81526e914_3@MCPsignal.22.121:0.00211155[&&NHX:Sample=rhizpot3:Type=capture:capture_class=c__Alphaproteobacteria:capture_domain=d__Bacteria:capture_family=f__Beijerinckiaceae:capture_genus=g__Bosea:capture_order=o__Rhizobiales:capture_phylum=p__Proteobacteria:capture_species=s__Bosea sp003208615:heptad=MCP-38H])0.616:0.00467201[&&NHX:Sample_counter=rhizpot3--1||rhiztom1--1:Type_counter=capture--2:besthit_avg=75.9:besthit_max=75.9:besthit_min=75.9:besthit_std=0:besthit_sum=75.9:bitscore_avg=197.0:bitscore_max=197.0:bitscore_min=197.0:bitscore_std=0:bitscore_sum=197.0:capture_class_counter=c__Alphaproteobacteria--2:capture_domain_counter=d__Bacteria--2:capture_family_counter=f__Beijerinckiaceae--1||f__Sphingomonadaceae--1:capture_genus_counter=g__Bosea--1||g__Sphingomonas--1:capture_order_counter=o__Rhizobiales--1||o__Sphingomonadales--1:capture_phylum_counter=p__Proteobacteria--2:capture_species_counter=s__Bosea sp003208615--1||s__Sphingomonas insulae--1:evalue_avg=1.81e-64:evalue_max=1.81e-64:evalue_min=1.81e-64:evalue_std=0:evalue_sum=1.81e-64:gapopen_avg=1.0:gapopen_max=1.0:gapopen_min=1.0:gapopen_std=0:gapopen_sum=1.0:gtdb_class_counter=:gtdb_domain_counter=:gtdb_family_counter=:gtdb_genus_counter=:gtdb_order_counter=:gtdb_phylum_counter=:gtdb_species_counter=:heptad_counter=MCP-38H--2:lbd_counter=:length_avg=170.0:length_max=170.0:length_min=170.0:length_std=0:length_sum=170.0:mismatch_avg=40.0:mismatch_max=40.0:mismatch_min=40.0:mismatch_std=0:mismatch_sum=40.0:name=N704630:qcovhsp_avg=100.0:qcovhsp_max=100.0:qcovhsp_min=100.0:qcovhsp_std=0:qcovhsp_sum=100.0:qend_avg=169.0:qend_max=169.0:qend_min=169.0:qend_std=0:qend_sum=169.0:qstart_avg=1.0:qstart_max=1.0:qstart_min=1.0:qstart_std=0:qstart_sum=1.0:ref_name_counter=RS_GCF_016653635.2_protein.faa_NZ_CP067420.1_1541@PF00015_full_PFAM.351.531--1:scovhsp_avg=94.4:scovhsp_max=94.4:scovhsp_min=94.4:scovhsp_std=0:scovhsp_sum=94.4:send_avg=174.0:send_max=174.0:send_min=174.0:send_std=0:send_sum=174.0:sstart_avg=5.0:sstart_max=5.0:sstart_min=5.0:sstart_std=0:sstart_sum=5.0],(dc283840-86cd-4ef1-a257-4f9da6cd74b7_1@MCPsignal.25.193:0.00442067[&&NHX:Sample=rhizpot3:Type=capture:capture_class=c__Actinomycetia:capture_domain=d__Bacteria:capture_family=f__Micromonosporaceae:capture_genus=g__Actinoplanes:capture_order=o__Mycobacteriales:capture_phylum=p__Actinobacteriota:capture_species=s__Actinoplanes cinnamomeus:heptad=MCP-38H],(ac29f19d-d155-4825-a816-61c1eabfb505_3@MCPsignal.415.576:0.0092143[&&NHX:Sample=rhizpot2:Type=capture:besthit=78.1:bitscore=205.0:capture_class=c__Alphaproteobacteria:capture_domain=d__Bacteria:capture_family=f__Sphingomonadaceae:capture_genus=g__Sphingomonas:capture_order=o__Sphingomonadales:capture_phylum=p__Proteobacteria:capture_species=s__Sphingomonas insulae:evalue=5.42e-68:gapopen=0.0:heptad=MCP-38H:length=160.0:mismatch=35.0:qcovhsp=99.4:qend=160.0:qstart=1.0:ref_name=RS_GCF_000576635.1_protein.faa_NZ_AVFL01000012.1_38@PF00015_full_PFAM.351.517:scovhsp=96.4:send=164.0:sstart=5.0],293b8979-3372-41ed-b5c9-756cda701043_2@MCPsignal.168.339:0.0088004[&&NHX:Sample=rhizpot1:Type=capture:capture_class=c__Alphaproteobacteria:capture_domain=d__Bacteria:capture_family=f__Magnetospirillaceae:capture_genus=g__Telmatospirillum:capture_order=o__Rhodospirillales:capture_phylum=p__Proteobacteria:capture_species=s__Telmatospirillum siberiense:heptad=MCP-38H])0:5e-09[&&NHX:Sample_counter=rhizpot1--1||rhizpot2--1:Type_counter=capture--2:besthit_avg=78.1:besthit_max=78.1:besthit_min=78.1:besthit_std=0:besthit_sum=78.1:bitscore_avg=205.0:bitscore_max=205.0:bitscore_min=205.0:bitscore_std=0:bitscore_sum=205.0:capture_class_counter=c__Alphaproteobacteria--2:capture_domain_counter=d__Bacteria--2:capture_family_counter=f__Magnetospirillaceae--1||f__Sphingomonadaceae--1:capture_genus_counter=g__Sphingomonas--1||g__Telmatospirillum--1:capture_order_counter=o__Rhodospirillales--1||o__Sphingomonadales--1:capture_phylum_counter=p__Proteobacteria--2:capture_species_counter=s__Sphingomonas insulae--1||s__Telmatospirillum siberiense--1:evalue_avg=5.42e-68:evalue_max=5.42e-68:evalue_min=5.42e-68:evalue_std=0:evalue_sum=5.42e-68:gapopen_avg=0.0:gapopen_max=0.0:gapopen_min=0.0:gapopen_std=0:gapopen_sum=0.0:gtdb_class_counter=:gtdb_domain_counter=:gtdb_family_counter=:gtdb_genus_counter=:gtdb_order_counter=:gtdb_phylum_counter=:gtdb_species_counter=:heptad_counter=MCP-38H--2:lbd_counter=:length_avg=160.0:length_max=160.0:length_min=160.0:length_std=0:length_sum=160.0:mismatch_avg=35.0:mismatch_max=35.0:mismatch_min=35.0:mismatch_std=0:mismatch_sum=35.0:name=N704634:qcovhsp_avg=99.4:qcovhsp_max=99.4:qcovhsp_min=99.4:qcovhsp_std=0:qcovhsp_sum=99.4:qend_avg=160.0:qend_max=160.0:qend_min=160.0:qend_std=0:qend_sum=160.0:qstart_avg=1.0:qstart_max=1.0:qstart_min=1.0:qstart_std=0:qstart_sum=1.0:ref_name_counter=RS_GCF_000576635.1_protein.faa_NZ_AVFL01000012.1_38@PF00015_full_PFAM.351.517--1:scovhsp_avg=96.4:scovhsp_max=96.4:scovhsp_min=96.4:scovhsp_std=0:scovhsp_sum=96.4:send_avg=164.0:send_max=164.0:send_min=164.0:send_std=0:send_sum=164.0:sstart_avg=5.0:sstart_max=5.0:sstart_min=5.0:sstart_std=0:sstart_sum=5.0])0:5e-09[&&NHX:Sample_counter=rhizpot1--1||rhizpot2--1||rhizpot3--1:Type_counter=capture--3:besthit_avg=78.1:besthit_max=78.1:besthit_min=78.1:besthit_std=0:besthit_sum=78.1:bitscore_avg=205.0:bitscore_max=205.0:bitscore_min=205.0:bitscore_std=0:bitscore_sum=205.0:capture_class_counter=c__Actinomycetia--1||c__Alphaproteobacteria--2:capture_domain_counter=d__Bacteria--3:capture_family_counter=f__Magnetospirillaceae--1||f__Micromonosporaceae--1||f__Sphingomonadaceae--1:capture_genus_counter=g__Actinoplanes--1||g__Sphingomonas--1||g__Telmatospirillum--1:capture_order_counter=o__Mycobacteriales--1||o__Rhodospirillales--1||o__Sphingomonadales--1:capture_phylum_counter=p__Actinobacteriota--1||p__Proteobacteria--2:capture_species_counter=s__Actinoplanes cinnamomeus--1||s__Sphingomonas insulae--1||s__Telmatospirillum siberiense--1:evalue_avg=5.42e-68:evalue_max=5.42e-68:evalue_min=5.42e-68:evalue_std=0:evalue_sum=5.42e-68:gapopen_avg=0.0:gapopen_max=0.0:gapopen_min=0.0:gapopen_std=0:gapopen_sum=0.0:gtdb_class_counter=:gtdb_domain_counter=:gtdb_family_counter=:gtdb_genus_counter=:gtdb_order_counter=:gtdb_phylum_counter=:gtdb_species_counter=:heptad_counter=MCP-38H--3:lbd_counter=:length_avg=160.0:length_max=160.0:length_min=160.0:length_std=0:length_sum=160.0:mismatch_avg=35.0:mismatch_max=35.0:mismatch_min=35.0:mismatch_std=0:mismatch_sum=35.0:name=N704635:qcovhsp_avg=99.4:qcovhsp_max=99.4:qcovhsp_min=99.4:qcovhsp_std=0:qcovhsp_sum=99.4:qend_avg=160.0:qend_max=160.0:qend_min=160.0:qend_std=0:qend_sum=160.0:qstart_avg=1.0:qstart_max=1.0:qstart_min=1.0:qstart_std=0:qstart_sum=1.0:ref_name_counter=RS_GCF_000576635.1_protein.faa_NZ_AVFL01000012.1_38@PF00015_full_PFAM.351.517--1:scovhsp_avg=96.4:scovhsp_max=96.4:scovhsp_min=96.4:scovhsp_std=0:scovhsp_sum=96.4:send_avg=164.0:send_max=164.0:send_min=164.0:send_std=0:send_sum=164.0:sstart_avg=5.0:sstart_max=5.0:sstart_min=5.0:sstart_std=0:sstart_sum=5.0])0:6e-09[&&NHX:Sample_counter=rhizpot1--1||rhizpot2--1||rhizpot3--2||rhiztom1--1:Type_counter=capture--5:besthit_avg=77.0:besthit_max=78.1:besthit_min=75.9:besthit_std=1.5556349186103966:besthit_sum=154.0:bitscore_avg=201.0:bitscore_max=205.0:bitscore_min=197.0:bitscore_std=5.656854249492381:bitscore_sum=402.0:capture_class_counter=c__Actinomycetia--1||c__Alphaproteobacteria--4:capture_domain_counter=d__Bacteria--5:capture_family_counter=f__Beijerinckiaceae--1||f__Magnetospirillaceae--1||f__Micromonosporaceae--1||f__Sphingomonadaceae--2:capture_genus_counter=g__Actinoplanes--1||g__Bosea--1||g__Sphingomonas--2||g__Telmatospirillum--1:capture_order_counter=o__Mycobacteriales--1||o__Rhizobiales--1||o__Rhodospirillales--1||o__Sphingomonadales--2:capture_phylum_counter=p__Actinobacteriota--1||p__Proteobacteria--4:capture_species_counter=s__Actinoplanes cinnamomeus--1||s__Bosea sp003208615--1||s__Sphingomonas insulae--2||s__Telmatospirillum siberiense--1:evalue_avg=9.05271e-65:evalue_max=1.81e-64:evalue_min=5.42e-68:evalue_std=1.279480022072248e-64:evalue_sum=1.810542e-64:gapopen_avg=0.5:gapopen_max=1.0:gapopen_min=0.0:gapopen_std=0.7071067811865476:gapopen_sum=1.0:gtdb_class_counter=:gtdb_domain_counter=:gtdb_family_counter=:gtdb_genus_counter=:gtdb_order_counter=:gtdb_phylum_counter=:gtdb_species_counter=:heptad_counter=MCP-38H--5:lbd_counter=:length_avg=165.0:length_max=170.0:length_min=160.0:length_std=7.0710678118654755:length_sum=330.0:mismatch_avg=37.5:mismatch_max=40.0:mismatch_min=35.0:mismatch_std=3.5355339059327378:mismatch_sum=75.0:name=N704636:qcovhsp_avg=99.7:qcovhsp_max=100.0:qcovhsp_min=99.4:qcovhsp_std=0.42426406871192446:qcovhsp_sum=199.4:qend_avg=164.5:qend_max=169.0:qend_min=160.0:qend_std=6.363961030678928:qend_sum=329.0:qstart_avg=1.0:qstart_max=1.0:qstart_min=1.0:qstart_std=0.0:qstart_sum=2.0:ref_name_counter=RS_GCF_000576635.1_protein.faa_NZ_AVFL01000012.1_38@PF00015_full_PFAM.351.517--1||RS_GCF_016653635.2_protein.faa_NZ_CP067420.1_1541@PF00015_full_PFAM.351.531--1:scovhsp_avg=95.4:scovhsp_max=96.4:scovhsp_min=94.4:scovhsp_std=1.4142135623730951:scovhsp_sum=190.8:send_avg=169.0:send_max=174.0:send_min=164.0:send_std=7.0710678118654755:send_sum=338.0:sstart_avg=5.0:sstart_max=5.0:sstart_min=5.0:sstart_std=0.0:sstart_sum=10.0],((f1a253c5-18f8-45c4-a545-8c4ef9198ce0_6@MCPsignal.115.181:0.145147[&&NHX:Sample=rhizpot1:Type=capture:capture_class=c__Alphaproteobacteria:capture_domain=d__Bacteria:capture_family=f__Sphingomonadaceae:capture_genus=g__Sphingomonas_N:capture_order=o__Sphingomonadales:capture_phylum=p__Proteobacteria:capture_species=s__Sphingomonas_N sp000383095:heptad=MCP-38H],82417350-fdb4-44cd-83c9-41a21460ac68_2@MCPsignal.133.232:1.45471[&&NHX:Sample=rhiztom1:Type=capture:capture_class=c__Gammaproteobacteria:capture_domain=d__Bacteria:capture_family=f__Burkholderiaceae:capture_genus=g__Massilia:capture_order=o__Burkholderiales:capture_phylum=p__Proteobacteria:capture_species=s__Massilia sp002339265:heptad=MCP-36H])0.792:0.114608[&&NHX:Sample_counter=rhizpot1--1||rhiztom1--1:Type_counter=capture--2:capture_class_counter=c__Alphaproteobacteria--1||c__Gammaproteobacteria--1:capture_domain_counter=d__Bacteria--2:capture_family_counter=f__Burkholderiaceae--1||f__Sphingomonadaceae--1:capture_genus_counter=g__Massilia--1||g__Sphingomonas_N--1:capture_order_counter=o__Burkholderiales--1||o__Sphingomonadales--1:capture_phylum_counter=p__Proteobacteria--2:capture_species_counter=s__Massilia sp002339265--1||s__Sphingomonas_N sp000383095--1:gtdb_class_counter=:gtdb_domain_counter=:gtdb_family_counter=:gtdb_genus_counter=:gtdb_order_counter=:gtdb_phylum_counter=:gtdb_species_counter=:heptad_counter=MCP-36H--1||MCP-38H--1:lbd_counter=:name=N704639:ref_name_counter=],((780d09d0-944f-4d25-bd5e-1029c920dd25_2@MCPsignal.230.307:0.0232761[&&NHX:Sample=rhizpot3:Type=capture:capture_class=c__Alphaproteobacteria:capture_domain=d__Bacteria:capture_family=f__Xanthobacteraceae:capture_genus=g__Bradyrhizobium:capture_order=o__Rhizobiales:capture_phylum=p__Proteobacteria:capture_species=s__Bradyrhizobium paxllaeri:heptad=MCP-38H],a5e75f74-4dab-44d1-a489-8404f0bab2a5_5@MCPsignal.199.334:0.00657209[&&NHX:Sample=rhizpot1:Type=capture:capture_class=c__Gammaproteobacteria:capture_domain=d__Bacteria:capture_family=f__Enterobacteriaceae:capture_genus=g__Pantoea:capture_order=o__Enterobacterales:capture_phylum=p__Proteobacteria:capture_species=s__Pantoea sp002359495:heptad=MCP-38H])0:1.3e-08[&&NHX:Sample_counter=rhizpot1--1||rhizpot3--1:Type_counter=capture--2:capture_class_counter=c__Alphaproteobacteria--1||c__Gammaproteobacteria--1:capture_domain_counter=d__Bacteria--2:capture_family_counter=f__Enterobacteriaceae--1||f__Xanthobacteraceae--1:capture_genus_counter=g__Bradyrhizobium--1||g__Pantoea--1:capture_order_counter=o__Enterobacterales--1||o__Rhizobiales--1:capture_phylum_counter=p__Proteobacteria--2:capture_species_counter=s__Bradyrhizobium paxllaeri--1||s__Pantoea sp002359495--1:gtdb_class_counter=:gtdb_domain_counter=:gtdb_family_counter=:gtdb_genus_counter=:gtdb_order_counter=:gtdb_phylum_counter=:gtdb_species_counter=:heptad_counter=MCP-38H--2:lbd_counter=:name=N704642:ref_name_counter=],7ea18774-e67e-4383-ab75-93006652fa5b_5@MCPsignal.1122.1243:0.0204398[&&NHX:Sample=rhizpot1:Type=capture:besthit=92.2:bitscore=181.0:capture_class=c__Alphaproteobacteria:capture_domain=d__Bacteria:capture_family=f__Rhodobacteraceae:capture_genus=g__Pontivivens:capture_order=o__Rhodobacterales:capture_phylum=p__Proteobacteria:capture_species=s__Pontivivens insulae:evalue=4.14e-59:gapopen=0.0:heptad=MCP-38H:length=116.0:mismatch=9.0:qcovhsp=95.9:qend=121.0:qstart=6.0:ref_name=RS_GCF_000936425.1_protein.faa_NZ_AVFK01000008.1_160@PF00015_full_PFAM.360.547:scovhsp=62.0:send=116.0:sstart=1.0])0.271:0.00603261[&&NHX:Sample_counter=rhizpot1--2||rhizpot3--1:Type_counter=capture--3:besthit_avg=92.2:besthit_max=92.2:besthit_min=92.2:besthit_std=0:besthit_sum=92.2:bitscore_avg=181.0:bitscore_max=181.0:bitscore_min=181.0:bitscore_std=0:bitscore_sum=181.0:capture_class_counter=c__Alphaproteobacteria--2||c__Gammaproteobacteria--1:capture_domain_counter=d__Bacteria--3:capture_family_counter=f__Enterobacteriaceae--1||f__Rhodobacteraceae--1||f__Xanthobacteraceae--1:capture_genus_counter=g__Bradyrhizobium--1||g__Pantoea--1||g__Pontivivens--1:capture_order_counter=o__Enterobacterales--1||o__Rhizobiales--1||o__Rhodobacterales--1:capture_phylum_counter=p__Proteobacteria--3:capture_species_counter=s__Bradyrhizobium paxllaeri--1||s__Pantoea sp002359495--1||s__Pontivivens insulae--1:evalue_avg=4.14e-59:evalue_max=4.14e-59:evalue_min=4.14e-59:evalue_std=0:evalue_sum=4.14e-59:gapopen_avg=0.0:gapopen_max=0.0:gapopen_min=0.0:gapopen_std=0:gapopen_sum=0.0:gtdb_class_counter=:gtdb_domain_counter=:gtdb_family_counter=:gtdb_genus_counter=:gtdb_order_counter=:gtdb_phylum_counter=:gtdb_species_counter=:heptad_counter=MCP-38H--3:lbd_counter=:length_avg=116.0:length_max=116.0:length_min=116.0:length_std=0:length_sum=116.0:mismatch_avg=9.0:mismatch_max=9.0:mismatch_min=9.0:mismatch_std=0:mismatch_sum=9.0:name=N704644:qcovhsp_avg=95.9:qcovhsp_max=95.9:qcovhsp_min=95.9:qcovhsp_std=0:qcovhsp_sum=95.9:qend_avg=121.0:qend_max=121.0:qend_min=121.0:qend_std=0:qend_sum=121.0:qstart_avg=6.0:qstart_max=6.0:qstart_min=6.0:qstart_std=0:qstart_sum=6.0:ref_name_counter=RS_GCF_000936425.1_protein.faa_NZ_AVFK01000008.1_160@PF00015_full_PFAM.360.547--1:scovhsp_avg=62.0:scovhsp_max=62.0:scovhsp_min=62.0:scovhsp_std=0:scovhsp_sum=62.0:send_avg=116.0:send_max=116.0:send_min=116.0:send_std=0:send_sum=116.0:sstart_avg=1.0:sstart_max=1.0:sstart_min=1.0:sstart_std=0:sstart_sum=1.0])0.865:0.0363235[&&NHX:Sample_counter=rhizpot1--3||rhizpot3--1||rhiztom1--1:Type_counter=capture--5:besthit_avg=92.2:besthit_max=92.2:besthit_min=92.2:besthit_std=0:besthit_sum=92.2:bitscore_avg=181.0:bitscore_max=181.0:bitscore_min=181.0:bitscore_std=0:bitscore_sum=181.0:capture_class_counter=c__Alphaproteobacteria--3||c__Gammaproteobacteria--2:capture_domain_counter=d__Bacteria--5:capture_family_counter=f__Burkholderiaceae--1||f__Enterobacteriaceae--1||f__Rhodobacteraceae--1||f__Sphingomonadaceae--1||f__Xanthobacteraceae--1:capture_genus_counter=g__Bradyrhizobium--1||g__Massilia--1||g__Pantoea--1||g__Pontivivens--1||g__Sphingomonas_N--1:capture_order_counter=o__Burkholderiales--1||o__Enterobacterales--1||o__Rhizobiales--1||o__Rhodobacterales--1||o__Sphingomonadales--1:capture_phylum_counter=p__Proteobacteria--5:capture_species_counter=s__Bradyrhizobium paxllaeri--1||s__Massilia sp002339265--1||s__Pantoea sp002359495--1||s__Pontivivens insulae--1||s__Sphingomonas_N sp000383095--1:evalue_avg=4.14e-59:evalue_max=4.14e-59:evalue_min=4.14e-59:evalue_std=0:evalue_sum=4.14e-59:gapopen_avg=0.0:gapopen_max=0.0:gapopen_min=0.0:gapopen_std=0:gapopen_sum=0.0:gtdb_class_counter=:gtdb_domain_counter=:gtdb_family_counter=:gtdb_genus_counter=:gtdb_order_counter=:gtdb_phylum_counter=:gtdb_species_counter=:heptad_counter=MCP-36H--1||MCP-38H--4:lbd_counter=:length_avg=116.0:length_max=116.0:length_min=116.0:length_std=0:length_sum=116.0:mismatch_avg=9.0:mismatch_max=9.0:mismatch_min=9.0:mismatch_std=0:mismatch_sum=9.0:name=N704645:qcovhsp_avg=95.9:qcovhsp_max=95.9:qcovhsp_min=95.9:qcovhsp_std=0:qcovhsp_sum=95.9:qend_avg=121.0:qend_max=121.0:qend_min=121.0:qend_std=0:qend_sum=121.0:qstart_avg=6.0:qstart_max=6.0:qstart_min=6.0:qstart_std=0:qstart_sum=6.0:ref_name_counter=RS_GCF_000936425.1_protein.faa_NZ_AVFK01000008.1_160@PF00015_full_PFAM.360.547--1:scovhsp_avg=62.0:scovhsp_max=62.0:scovhsp_min=62.0:scovhsp_std=0:scovhsp_sum=62.0:send_avg=116.0:send_max=116.0:send_min=116.0:send_std=0:send_sum=116.0:sstart_avg=1.0:sstart_max=1.0:sstart_min=1.0:sstart_std=0:sstart_sum=1.0])0:5e-09[&&NHX:Sample_counter=rhizpot1--4||rhizpot2--1||rhizpot3--3||rhiztom1--2:Type_counter=capture--10:besthit_avg=82.06666666666668:besthit_max=92.2:besthit_min=75.9:besthit_std=8.844395588921458:besthit_sum=246.20000000000002:bitscore_avg=194.33333333333334:bitscore_max=205.0:bitscore_min=181.0:bitscore_std=12.220201853215572:bitscore_sum=583.0:capture_class_counter=c__Actinomycetia--1||c__Alphaproteobacteria--7||c__Gammaproteobacteria--2:capture_domain_counter=d__Bacteria--10:capture_family_counter=f__Beijerinckiaceae--1||f__Burkholderiaceae--1||f__Enterobacteriaceae--1||f__Magnetospirillaceae--1||f__Micromonosporaceae--1||f__Rhodobacteraceae--1||f__Sphingomonadaceae--3||f__Xanthobacteraceae--1:capture_genus_counter=g__Actinoplanes--1||g__Bosea--1||g__Bradyrhizobium--1||g__Massilia--1||g__Pantoea--1||g__Pontivivens--1||g__Sphingomonas--2||g__Sphingomonas_N--1||g__Telmatospirillum--1:capture_order_counter=o__Burkholderiales--1||o__Enterobacterales--1||o__Mycobacteriales--1||o__Rhizobiales--2||o__Rhodobacterales--1||o__Rhodospirillales--1||o__Sphingomonadales--3:capture_phylum_counter=p__Actinobacteriota--1||p__Proteobacteria--9:capture_species_counter=s__Actinoplanes cinnamomeus--1||s__Bosea sp003208615--1||s__Bradyrhizobium paxllaeri--1||s__Massilia sp002339265--1||s__Pantoea sp002359495--1||s__Pontivivens insulae--1||s__Sphingomonas insulae--2||s__Sphingomonas_N sp000383095--1||s__Telmatospirillum siberiense--1:evalue_avg=1.3800060351399997e-59:evalue_max=4.14e-59:evalue_min=5.42e-68:evalue_std=2.3902248878776178e-59:evalue_sum=4.1400181054199995e-59:gapopen_avg=0.3333333333333333:gapopen_max=1.0:gapopen_min=0.0:gapopen_std=0.5773502691896258:gapopen_sum=1.0:gtdb_class_counter=:gtdb_domain_counter=:gtdb_family_counter=:gtdb_genus_counter=:gtdb_order_counter=:gtdb_phylum_counter=:gtdb_species_counter=:heptad_counter=MCP-36H--1||MCP-38H--9:lbd_counter=:length_avg=148.66666666666666:length_max=170.0:length_min=116.0:length_std=28.728615235220325:length_sum=446.0:mismatch_avg=28.0:mismatch_max=40.0:mismatch_min=9.0:mismatch_std=16.64331697709324:mismatch_sum=84.0:name=N704646:qcovhsp_avg=98.43333333333334:qcovhsp_max=100.0:qcovhsp_min=95.9:qcovhsp_std=2.2143471573656477:qcovhsp_sum=295.3:qend_avg=150.0:qend_max=169.0:qend_min=121.0:qend_std=25.514701644346147:qend_sum=450.0:qstart_avg=2.6666666666666665:qstart_max=6.0:qstart_min=1.0:qstart_std=2.886751345948129:qstart_sum=8.0:ref_name_counter=RS_GCF_000576635.1_protein.faa_NZ_AVFL01000012.1_38@PF00015_full_PFAM.351.517--1||RS_GCF_000936425.1_protein.faa_NZ_AVFK01000008.1_160@PF00015_full_PFAM.360.547--1||RS_GCF_016653635.2_protein.faa_NZ_CP067420.1_1541@PF00015_full_PFAM.351.531--1:scovhsp_avg=84.26666666666667:scovhsp_max=96.4:scovhsp_min=62.0:scovhsp_std=19.30941048642691:scovhsp_sum=252.8:send_avg=151.33333333333334:send_max=174.0:send_min=116.0:send_std=31.00537587795596:send_sum=454.0:sstart_avg=3.6666666666666665:sstart_max=5.0:sstart_min=1.0:sstart_std=2.3094010767585034:sstart_sum=11.0],aa55dcce-4a28-4166-b39c-5ed8c76c038b_5@MCPsignal.222.393:5e-09[&&NHX:Sample=rhizpot1:Type=capture:capture_class=c__UBA1135:capture_domain=d__Bacteria:capture_family=f__UBA2386:capture_genus=g__SXPK01:capture_order=o__UBA2386:capture_phylum=p__Planctomycetota:capture_species=s__SXPK01 sp903925435:heptad=MCP-38H])0.723:1.8e-08[&&NHX:Sample_counter=rhizpot1--5||rhizpot2--1||rhizpot3--3||rhiztom1--2:Type_counter=capture--11:besthit_avg=82.06666666666668:besthit_max=92.2:besthit_min=75.9:besthit_std=8.844395588921458:besthit_sum=246.20000000000002:bitscore_avg=194.33333333333334:bitscore_max=205.0:bitscore_min=181.0:bitscore_std=12.220201853215572:bitscore_sum=583.0:capture_class_counter=c__Actinomycetia--1||c__Alphaproteobacteria--7||c__Gammaproteobacteria--2||c__UBA1135--1:capture_domain_counter=d__Bacteria--11:capture_family_counter=f__Beijerinckiaceae--1||f__Burkholderiaceae--1||f__Enterobacteriaceae--1||f__Magnetospirillaceae--1||f__Micromonosporaceae--1||f__Rhodobacteraceae--1||f__Sphingomonadaceae--3||f__UBA2386--1||f__Xanthobacteraceae--1:capture_genus_counter=g__Actinoplanes--1||g__Bosea--1||g__Bradyrhizobium--1||g__Massilia--1||g__Pantoea--1||g__Pontivivens--1||g__SXPK01--1||g__Sphingomonas--2||g__Sphingomonas_N--1||g__Telmatospirillum--1:capture_order_counter=o__Burkholderiales--1||o__Enterobacterales--1||o__Mycobacteriales--1||o__Rhizobiales--2||o__Rhodobacterales--1||o__Rhodospirillales--1||o__Sphingomonadales--3||o__UBA2386--1:capture_phylum_counter=p__Actinobacteriota--1||p__Planctomycetota--1||p__Proteobacteria--9:capture_species_counter=s__Actinoplanes cinnamomeus--1||s__Bosea sp003208615--1||s__Bradyrhizobium paxllaeri--1||s__Massilia sp002339265--1||s__Pantoea sp002359495--1||s__Pontivivens insulae--1||s__SXPK01 sp903925435--1||s__Sphingomonas insulae--2||s__Sphingomonas_N sp000383095--1||s__Telmatospirillum siberiense--1:evalue_avg=1.3800060351399997e-59:evalue_max=4.14e-59:evalue_min=5.42e-68:evalue_std=2.3902248878776178e-59:evalue_sum=4.1400181054199995e-59:gapopen_avg=0.3333333333333333:gapopen_max=1.0:gapopen_min=0.0:gapopen_std=0.5773502691896258:gapopen_sum=1.0:gtdb_class_counter=:gtdb_domain_counter=:gtdb_family_counter=:gtdb_genus_counter=:gtdb_order_counter=:gtdb_phylum_counter=:gtdb_species_counter=:heptad_counter=MCP-36H--1||MCP-38H--10:lbd_counter=:length_avg=148.66666666666666:length_max=170.0:length_min=116.0:length_std=28.728615235220325:length_sum=446.0:mismatch_avg=28.0:mismatch_max=40.0:mismatch_min=9.0:mismatch_std=16.64331697709324:mismatch_sum=84.0:name=N704648:qcovhsp_avg=98.43333333333334:qcovhsp_max=100.0:qcovhsp_min=95.9:qcovhsp_std=2.2143471573656477:qcovhsp_sum=295.3:qend_avg=150.0:qend_max=169.0:qend_min=121.0:qend_std=25.514701644346147:qend_sum=450.0:qstart_avg=2.6666666666666665:qstart_max=6.0:qstart_min=1.0:qstart_std=2.886751345948129:qstart_sum=8.0:ref_name_counter=RS_GCF_000576635.1_protein.faa_NZ_AVFL01000012.1_38@PF00015_full_PFAM.351.517--1||RS_GCF_000936425.1_protein.faa_NZ_AVFK01000008.1_160@PF00015_full_PFAM.360.547--1||RS_GCF_016653635.2_protein.faa_NZ_CP067420.1_1541@PF00015_full_PFAM.351.531--1:scovhsp_avg=84.26666666666667:scovhsp_max=96.4:scovhsp_min=62.0:scovhsp_std=19.30941048642691:scovhsp_sum=252.8:send_avg=151.33333333333334:send_max=174.0:send_min=116.0:send_std=31.00537587795596:send_sum=454.0:sstart_avg=3.6666666666666665:sstart_max=5.0:sstart_min=1.0:sstart_std=2.3094010767585034:sstart_sum=11.0],126a4221-f4e0-41e3-8f48-1f54e21ce9b7_2@MCPsignal.443.579:5e-09[&&NHX:Sample=rhizpot3:Type=capture:capture_class=c__Alphaproteobacteria:capture_domain=d__Bacteria:capture_family=f__Sphingomonadaceae:capture_genus=g__Sphingomonas:capture_order=o__Sphingomonadales:capture_phylum=p__Proteobacteria:capture_species=s__Sphingomonas aerolata:heptad=MCP-38H])0.457:1.8e-08[&&NHX:Sample_counter=rhizpot1--5||rhizpot2--1||rhizpot3--4||rhiztom1--2:Type_counter=capture--12:besthit_avg=82.06666666666668:besthit_max=92.2:besthit_min=75.9:besthit_std=8.844395588921458:besthit_sum=246.20000000000002:bitscore_avg=194.33333333333334:bitscore_max=205.0:bitscore_min=181.0:bitscore_std=12.220201853215572:bitscore_sum=583.0:capture_class_counter=c__Actinomycetia--1||c__Alphaproteobacteria--8||c__Gammaproteobacteria--2||c__UBA1135--1:capture_domain_counter=d__Bacteria--12:capture_family_counter=f__Beijerinckiaceae--1||f__Burkholderiaceae--1||f__Enterobacteriaceae--1||f__Magnetospirillaceae--1||f__Micromonosporaceae--1||f__Rhodobacteraceae--1||f__Sphingomonadaceae--4||f__UBA2386--1||f__Xanthobacteraceae--1:capture_genus_counter=g__Actinoplanes--1||g__Bosea--1||g__Bradyrhizobium--1||g__Massilia--1||g__Pantoea--1||g__Pontivivens--1||g__SXPK01--1||g__Sphingomonas--3||g__Sphingomonas_N--1||g__Telmatospirillum--1:capture_order_counter=o__Burkholderiales--1||o__Enterobacterales--1||o__Mycobacteriales--1||o__Rhizobiales--2||o__Rhodobacterales--1||o__Rhodospirillales--1||o__Sphingomonadales--4||o__UBA2386--1:capture_phylum_counter=p__Actinobacteriota--1||p__Planctomycetota--1||p__Proteobacteria--10:capture_species_counter=s__Actinoplanes cinnamomeus--1||s__Bosea sp003208615--1||s__Bradyrhizobium paxllaeri--1||s__Massilia sp002339265--1||s__Pantoea sp002359495--1||s__Pontivivens insulae--1||s__SXPK01 sp903925435--1||s__Sphingomonas aerolata--1||s__Sphingomonas insulae--2||s__Sphingomonas_N sp000383095--1||s__Telmatospirillum siberiense--1:evalue_avg=1.3800060351399997e-59:evalue_max=4.14e-59:evalue_min=5.42e-68:evalue_std=2.3902248878776178e-59:evalue_sum=4.1400181054199995e-59:gapopen_avg=0.3333333333333333:gapopen_max=1.0:gapopen_min=0.0:gapopen_std=0.5773502691896258:gapopen_sum=1.0:gtdb_class_counter=:gtdb_domain_counter=:gtdb_family_counter=:gtdb_genus_counter=:gtdb_order_counter=:gtdb_phylum_counter=:gtdb_species_counter=:heptad_counter=MCP-36H--1||MCP-38H--11:lbd_counter=:length_avg=148.66666666666666:length_max=170.0:length_min=116.0:length_std=28.728615235220325:length_sum=446.0:mismatch_avg=28.0:mismatch_max=40.0:mismatch_min=9.0:mismatch_std=16.64331697709324:mismatch_sum=84.0:name=N704650:qcovhsp_avg=98.43333333333334:qcovhsp_max=100.0:qcovhsp_min=95.9:qcovhsp_std=2.2143471573656477:qcovhsp_sum=295.3:qend_avg=150.0:qend_max=169.0:qend_min=121.0:qend_std=25.514701644346147:qend_sum=450.0:qstart_avg=2.6666666666666665:qstart_max=6.0:qstart_min=1.0:qstart_std=2.886751345948129:qstart_sum=8.0:ref_name_counter=RS_GCF_000576635.1_protein.faa_NZ_AVFL01000012.1_38@PF00015_full_PFAM.351.517--1||RS_GCF_000936425.1_protein.faa_NZ_AVFK01000008.1_160@PF00015_full_PFAM.360.547--1||RS_GCF_016653635.2_protein.faa_NZ_CP067420.1_1541@PF00015_full_PFAM.351.531--1:scovhsp_avg=84.26666666666667:scovhsp_max=96.4:scovhsp_min=62.0:scovhsp_std=19.30941048642691:scovhsp_sum=252.8:send_avg=151.33333333333334:send_max=174.0:send_min=116.0:send_std=31.00537587795596:send_sum=454.0:sstart_avg=3.6666666666666665:sstart_max=5.0:sstart_min=1.0:sstart_std=2.3094010767585034:sstart_sum=11.0])0.099:0.00421781[&&NHX:Sample_counter=rhizpot1--6||rhizpot2--1||rhizpot3--4||rhiztom1--3:Type_counter=capture--14:besthit_avg=82.06666666666668:besthit_max=92.2:besthit_min=75.9:besthit_std=8.844395588921458:besthit_sum=246.20000000000002:bitscore_avg=194.33333333333334:bitscore_max=205.0:bitscore_min=181.0:bitscore_std=12.220201853215572:bitscore_sum=583.0:capture_class_counter=c__Actinomycetia--1||c__Alphaproteobacteria--10||c__Gammaproteobacteria--2||c__UBA1135--1:capture_domain_counter=d__Bacteria--14:capture_family_counter=f__Acetobacteraceae--2||f__Beijerinckiaceae--1||f__Burkholderiaceae--1||f__Enterobacteriaceae--1||f__Magnetospirillaceae--1||f__Micromonosporaceae--1||f__Rhodobacteraceae--1||f__Sphingomonadaceae--4||f__UBA2386--1||f__Xanthobacteraceae--1:capture_genus_counter=g__Actinoplanes--1||g__Bosea--1||g__Bradyrhizobium--1||g__Massilia--1||g__Pantoea--1||g__Pontivivens--1||g__Roseomonas--2||g__SXPK01--1||g__Sphingomonas--3||g__Sphingomonas_N--1||g__Telmatospirillum--1:capture_order_counter=o__Acetobacterales--2||o__Burkholderiales--1||o__Enterobacterales--1||o__Mycobacteriales--1||o__Rhizobiales--2||o__Rhodobacterales--1||o__Rhodospirillales--1||o__Sphingomonadales--4||o__UBA2386--1:capture_phylum_counter=p__Actinobacteriota--1||p__Planctomycetota--1||p__Proteobacteria--12:capture_species_counter=s__Actinoplanes cinnamomeus--1||s__Bosea sp003208615--1||s__Bradyrhizobium paxllaeri--1||s__Massilia sp002339265--1||s__Pantoea sp002359495--1||s__Pontivivens insulae--1||s__Roseomonas sp902706185--2||s__SXPK01 sp903925435--1||s__Sphingomonas aerolata--1||s__Sphingomonas insulae--2||s__Sphingomonas_N sp000383095--1||s__Telmatospirillum siberiense--1:evalue_avg=1.3800060351399997e-59:evalue_max=4.14e-59:evalue_min=5.42e-68:evalue_std=2.3902248878776178e-59:evalue_sum=4.1400181054199995e-59:gapopen_avg=0.3333333333333333:gapopen_max=1.0:gapopen_min=0.0:gapopen_std=0.5773502691896258:gapopen_sum=1.0:gtdb_class_counter=:gtdb_domain_counter=:gtdb_family_counter=:gtdb_genus_counter=:gtdb_order_counter=:gtdb_phylum_counter=:gtdb_species_counter=:heptad_counter=MCP-36H--1||MCP-38H--13:lbd_counter=:length_avg=148.66666666666666:length_max=170.0:length_min=116.0:length_std=28.728615235220325:length_sum=446.0:mismatch_avg=28.0:mismatch_max=40.0:mismatch_min=9.0:mismatch_std=16.64331697709324:mismatch_sum=84.0:name=N704651:qcovhsp_avg=98.43333333333334:qcovhsp_max=100.0:qcovhsp_min=95.9:qcovhsp_std=2.2143471573656477:qcovhsp_sum=295.3:qend_avg=150.0:qend_max=169.0:qend_min=121.0:qend_std=25.514701644346147:qend_sum=450.0:qstart_avg=2.6666666666666665:qstart_max=6.0:qstart_min=1.0:qstart_std=2.886751345948129:qstart_sum=8.0:ref_name_counter=RS_GCF_000576635.1_protein.faa_NZ_AVFL01000012.1_38@PF00015_full_PFAM.351.517--1||RS_GCF_000936425.1_protein.faa_NZ_AVFK01000008.1_160@PF00015_full_PFAM.360.547--1||RS_GCF_016653635.2_protein.faa_NZ_CP067420.1_1541@PF00015_full_PFAM.351.531--1:scovhsp_avg=84.26666666666667:scovhsp_max=96.4:scovhsp_min=62.0:scovhsp_std=19.30941048642691:scovhsp_sum=252.8:send_avg=151.33333333333334:send_max=174.0:send_min=116.0:send_std=31.00537587795596:send_sum=454.0:sstart_avg=3.6666666666666665:sstart_max=5.0:sstart_min=1.0:sstart_std=2.3094010767585034:sstart_sum=11.0],(a417b8f9-d72b-4e39-a09d-1c9b10efbd96_2@MCPsignal.233.337:0.0730364[&&NHX:Sample=rhizpot1:Type=capture:capture_class=c__Gammaproteobacteria:capture_domain=d__Bacteria:capture_family=f__Enterobacteriaceae:capture_genus=g__Pectobacterium:capture_order=o__Enterobacterales:capture_phylum=p__Proteobacteria:capture_species=s__Pectobacterium polaris:heptad=MCP-38H],da7697b7-7bfe-4739-b70c-2f51de8ae57d_6@MCPsignal.32.182:5e-09[&&NHX:Sample=rhizpot1:Type=capture:besthit=76.9:bitscore=182.0:capture_class=c__Alphaproteobacteria:capture_domain=d__Bacteria:capture_family=f__Sphingomonadaceae:capture_genus=g__Sphingomonas:capture_order=o__Sphingomonadales:capture_phylum=p__Proteobacteria:capture_species=s__Sphingomonas aerolata:evalue=2.34e-59:gapopen=0.0:heptad=MCP-38H:length=147.0:mismatch=34.0:qcovhsp=98.0:qend=147.0:qstart=1.0:ref_name=RS_GCF_000576635.1_protein.faa_NZ_AVFL01000012.1_38@PF00015_full_PFAM.351.517:scovhsp=88.6:send=166.0:sstart=20.0])0.663:0.0199434[&&NHX:Sample_counter=rhizpot1--2:Type_counter=capture--2:besthit_avg=76.9:besthit_max=76.9:besthit_min=76.9:besthit_std=0:besthit_sum=76.9:bitscore_avg=182.0:bitscore_max=182.0:bitscore_min=182.0:bitscore_std=0:bitscore_sum=182.0:capture_class_counter=c__Alphaproteobacteria--1||c__Gammaproteobacteria--1:capture_domain_counter=d__Bacteria--2:capture_family_counter=f__Enterobacteriaceae--1||f__Sphingomonadaceae--1:capture_genus_counter=g__Pectobacterium--1||g__Sphingomonas--1:capture_order_counter=o__Enterobacterales--1||o__Sphingomonadales--1:capture_phylum_counter=p__Proteobacteria--2:capture_species_counter=s__Pectobacterium polaris--1||s__Sphingomonas aerolata--1:evalue_avg=2.34e-59:evalue_max=2.34e-59:evalue_min=2.34e-59:evalue_std=0:evalue_sum=2.34e-59:gapopen_avg=0.0:gapopen_max=0.0:gapopen_min=0.0:gapopen_std=0:gapopen_sum=0.0:gtdb_class_counter=:gtdb_domain_counter=:gtdb_family_counter=:gtdb_genus_counter=:gtdb_order_counter=:gtdb_phylum_counter=:gtdb_species_counter=:heptad_counter=MCP-38H--2:lbd_counter=:length_avg=147.0:length_max=147.0:length_min=147.0:length_std=0:length_sum=147.0:mismatch_avg=34.0:mismatch_max=34.0:mismatch_min=34.0:mismatch_std=0:mismatch_sum=34.0:name=N704654:qcovhsp_avg=98.0:qcovhsp_max=98.0:qcovhsp_min=98.0:qcovhsp_std=0:qcovhsp_sum=98.0:qend_avg=147.0:qend_max=147.0:qend_min=147.0:qend_std=0:qend_sum=147.0:qstart_avg=1.0:qstart_max=1.0:qstart_min=1.0:qstart_std=0:qstart_sum=1.0:ref_name_counter=RS_GCF_000576635.1_protein.faa_NZ_AVFL01000012.1_38@PF00015_full_PFAM.351.517--1:scovhsp_avg=88.6:scovhsp_max=88.6:scovhsp_min=88.6:scovhsp_std=0:scovhsp_sum=88.6:send_avg=166.0:send_max=166.0:send_min=166.0:send_std=0:send_sum=166.0:sstart_avg=20.0:sstart_max=20.0:sstart_min=20.0:sstart_std=0:sstart_sum=20.0])0:5e-09[&&NHX:Sample_counter=rhizpot1--8||rhizpot2--1||rhizpot3--4||rhiztom1--3:Type_counter=capture--16:besthit_avg=80.775:besthit_max=92.2:besthit_min=75.9:besthit_std=7.669582778743574:besthit_sum=323.1:bitscore_avg=191.25:bitscore_max=205.0:bitscore_min=181.0:bitscore_std=11.729592206608606:bitscore_sum=765.0:capture_class_counter=c__Actinomycetia--1||c__Alphaproteobacteria--11||c__Gammaproteobacteria--3||c__UBA1135--1:capture_domain_counter=d__Bacteria--16:capture_family_counter=f__Acetobacteraceae--2||f__Beijerinckiaceae--1||f__Burkholderiaceae--1||f__Enterobacteriaceae--2||f__Magnetospirillaceae--1||f__Micromonosporaceae--1||f__Rhodobacteraceae--1||f__Sphingomonadaceae--5||f__UBA2386--1||f__Xanthobacteraceae--1:capture_genus_counter=g__Actinoplanes--1||g__Bosea--1||g__Bradyrhizobium--1||g__Massilia--1||g__Pantoea--1||g__Pectobacterium--1||g__Pontivivens--1||g__Roseomonas--2||g__SXPK01--1||g__Sphingomonas--4||g__Sphingomonas_N--1||g__Telmatospirillum--1:capture_order_counter=o__Acetobacterales--2||o__Burkholderiales--1||o__Enterobacterales--2||o__Mycobacteriales--1||o__Rhizobiales--2||o__Rhodobacterales--1||o__Rhodospirillales--1||o__Sphingomonadales--5||o__UBA2386--1:capture_phylum_counter=p__Actinobacteriota--1||p__Planctomycetota--1||p__Proteobacteria--14:capture_species_counter=s__Actinoplanes cinnamomeus--1||s__Bosea sp003208615--1||s__Bradyrhizobium paxllaeri--1||s__Massilia sp002339265--1||s__Pantoea sp002359495--1||s__Pectobacterium polaris--1||s__Pontivivens insulae--1||s__Roseomonas sp902706185--2||s__SXPK01 sp903925435--1||s__Sphingomonas aerolata--2||s__Sphingomonas insulae--2||s__Sphingomonas_N sp000383095--1||s__Telmatospirillum siberiense--1:evalue_avg=1.6200045263549998e-59:evalue_max=4.14e-59:evalue_min=5.42e-68:evalue_std=2.0097712422632297e-59:evalue_sum=6.480018105419999e-59:gapopen_avg=0.25:gapopen_max=1.0:gapopen_min=0.0:gapopen_std=0.5:gapopen_sum=1.0:gtdb_class_counter=:gtdb_domain_counter=:gtdb_family_counter=:gtdb_genus_counter=:gtdb_order_counter=:gtdb_phylum_counter=:gtdb_species_counter=:heptad_counter=MCP-36H--1||MCP-38H--15:lbd_counter=:length_avg=148.25:length_max=170.0:length_min=116.0:length_std=23.471614061812335:length_sum=593.0:mismatch_avg=29.5:mismatch_max=40.0:mismatch_min=9.0:mismatch_std=13.916417163432069:mismatch_sum=118.0:name=N704655:qcovhsp_avg=98.325:qcovhsp_max=100.0:qcovhsp_min=95.9:qcovhsp_std=1.8209429791548466:qcovhsp_sum=393.3:qend_avg=149.25:qend_max=169.0:qend_min=121.0:qend_std=20.886598574205422:qend_sum=597.0:qstart_avg=2.25:qstart_max=6.0:qstart_min=1.0:qstart_std=2.5:qstart_sum=9.0:ref_name_counter=RS_GCF_000576635.1_protein.faa_NZ_AVFL01000012.1_38@PF00015_full_PFAM.351.517--2||RS_GCF_000936425.1_protein.faa_NZ_AVFK01000008.1_160@PF00015_full_PFAM.360.547--1||RS_GCF_016653635.2_protein.faa_NZ_CP067420.1_1541@PF00015_full_PFAM.351.531--1:scovhsp_avg=85.35:scovhsp_max=96.4:scovhsp_min=62.0:scovhsp_std=15.914249380141477:scovhsp_sum=341.4:send_avg=155.0:send_max=174.0:send_min=116.0:send_std=26.356529867694395:send_sum=620.0:sstart_avg=7.75:sstart_max=20.0:sstart_min=1.0:sstart_std=8.381527307120106:sstart_sum=31.0])0.84:0.00423264[&&NHX:Sample_counter=rhizpot1--11||rhizpot2--2||rhizpot3--9||rhiztom1--3||rhiztom2--1||rhiztom3--1:Type_counter=capture--27:besthit_avg=80.775:besthit_max=92.2:besthit_min=75.9:besthit_std=7.669582778743574:besthit_sum=323.1:bitscore_avg=191.25:bitscore_max=205.0:bitscore_min=181.0:bitscore_std=11.729592206608606:bitscore_sum=765.0:capture_class_counter=c__Actinomycetia--1||c__Alphaproteobacteria--18||c__Gammaproteobacteria--5||c__Myxococcia--1||c__UBA1135--2:capture_domain_counter=d__Bacteria--27:capture_family_counter=f__Acetobacteraceae--2||f__Aeromonadaceae--1||f__Beijerinckiaceae--2||f__Burkholderiaceae--1||f__Enterobacteriaceae--3||f__Magnetospirillaceae--2||f__Micromonosporaceae--1||f__Myxococcaceae--1||f__Rhodobacteraceae--1||f__Sphingomonadaceae--8||f__UBA2386--2||f__UXAT02--1||f__Xanthobacteraceae--2:capture_genus_counter=g__Actinoplanes--1||g__Aeromonas--1||g__Bosea--1||g__Bradyrhizobium--2||g__JAEUJP01--1||g__Massilia--1||g__Methylobacterium--1||g__Pantoea--2||g__Pectobacterium--1||g__Phaeospirillum--1||g__Pontivivens--1||g__Roseomonas--2||g__SSA4--1||g__SXPK01--2||g__Sphingomonas--7||g__Sphingomonas_N--1||g__Telmatospirillum--1:capture_order_counter=o__Acetobacterales--2||o__Burkholderiales--1||o__Enterobacterales--4||o__Mycobacteriales--1||o__Myxococcales--1||o__Rhizobiales--4||o__Rhodobacterales--1||o__Rhodospirillales--3||o__Sphingomonadales--8||o__UBA2386--2:capture_phylum_counter=p__Actinobacteriota--1||p__Myxococcota--1||p__Planctomycetota--2||p__Proteobacteria--23:capture_species_counter=s__Actinoplanes cinnamomeus--1||s__Aeromonas aquatica--1||s__Bosea sp003208615--1||s__Bradyrhizobium glycinis--1||s__Bradyrhizobium paxllaeri--1||s__JAEUJP01 sp016714225--1||s__Massilia sp002339265--1||s__Methylobacterium sp900112625--1||s__Pantoea sp002359495--2||s__Pectobacterium polaris--1||s__Phaeospirillum sp903853455--1||s__Pontivivens insulae--1||s__Roseomonas sp902706185--2||s__SSA4 sp016712375--1||s__SXPK01 sp903925435--2||s__Sphingomonas aerolata--3||s__Sphingomonas insulae--3||s__Sphingomonas sp001421505--1||s__Sphingomonas_N sp000383095--1||s__Telmatospirillum siberiense--1:evalue_avg=1.620004526355e-59:evalue_max=4.14e-59:evalue_min=5.42e-68:evalue_std=2.0097712422632297e-59:evalue_sum=6.48001810542e-59:gapopen_avg=0.25:gapopen_max=1.0:gapopen_min=0.0:gapopen_std=0.5:gapopen_sum=1.0:gtdb_class_counter=:gtdb_domain_counter=:gtdb_family_counter=:gtdb_genus_counter=:gtdb_order_counter=:gtdb_phylum_counter=:gtdb_species_counter=:heptad_counter=MCP-36H--1||MCP-38H--26:lbd_counter=:length_avg=148.25:length_max=170.0:length_min=116.0:length_std=23.471614061812335:length_sum=593.0:mismatch_avg=29.5:mismatch_max=40.0:mismatch_min=9.0:mismatch_std=13.916417163432069:mismatch_sum=118.0:name=N704656:qcovhsp_avg=98.32499999999999:qcovhsp_max=100.0:qcovhsp_min=95.9:qcovhsp_std=1.8209429791548466:qcovhsp_sum=393.29999999999995:qend_avg=149.25:qend_max=169.0:qend_min=121.0:qend_std=20.886598574205422:qend_sum=597.0:qstart_avg=2.25:qstart_max=6.0:qstart_min=1.0:qstart_std=2.5:qstart_sum=9.0:ref_name_counter=RS_GCF_000576635.1_protein.faa_NZ_AVFL01000012.1_38@PF00015_full_PFAM.351.517--2||RS_GCF_000936425.1_protein.faa_NZ_AVFK01000008.1_160@PF00015_full_PFAM.360.547--1||RS_GCF_016653635.2_protein.faa_NZ_CP067420.1_1541@PF00015_full_PFAM.351.531--1:scovhsp_avg=85.35:scovhsp_max=96.4:scovhsp_min=62.0:scovhsp_std=15.914249380141477:scovhsp_sum=341.4:send_avg=155.0:send_max=174.0:send_min=116.0:send_std=26.356529867694395:send_sum=620.0:sstart_avg=7.75:sstart_max=20.0:sstart_min=1.0:sstart_std=8.381527307120106:sstart_sum=31.0],((432762e7-de22-4a46-9e0a-e6b5d4dcc8f7_3@MCPsignal.354.516:5e-09[&&NHX:Sample=rhizpot1:Type=capture:besthit=78.6:bitscore=198.0:capture_class=c__Alphaproteobacteria:capture_domain=d__Bacteria:capture_family=f__Magnetospirillaceae:capture_genus=g__Telmatospirillum:capture_order=o__Rhodospirillales:capture_phylum=p__Proteobacteria:capture_species=s__Telmatospirillum siberiense:evalue=3.08e-65:gapopen=0.0:heptad=MCP-38H:length=154.0:mismatch=33.0:qcovhsp=95.1:qend=154.0:qstart=1.0:ref_name=RS_GCF_000576635.1_protein.faa_NZ_AVFL01000012.1_38@PF00015_full_PFAM.351.517:scovhsp=92.8:send=166.0:sstart=13.0],79d4df8e-1a57-4cf8-a237-27c077d9b620_2@MCPsignal.106.245:5e-09[&&NHX:Sample=rhizpot1:Type=capture:capture_class=c__Gammaproteobacteria:capture_domain=d__Bacteria:capture_family=f__Enterobacteriaceae:capture_genus=g__Pectobacterium:capture_order=o__Enterobacterales:capture_phylum=p__Proteobacteria:capture_species=s__Pectobacterium polaris:heptad=MCP-38H])0.99:5e-09[&&NHX:Sample_counter=rhizpot1--2:Type_counter=capture--2:besthit_avg=78.6:besthit_max=78.6:besthit_min=78.6:besthit_std=0:besthit_sum=78.6:bitscore_avg=198.0:bitscore_max=198.0:bitscore_min=198.0:bitscore_std=0:bitscore_sum=198.0:capture_class_counter=c__Alphaproteobacteria--1||c__Gammaproteobacteria--1:capture_domain_counter=d__Bacteria--2:capture_family_counter=f__Enterobacteriaceae--1||f__Magnetospirillaceae--1:capture_genus_counter=g__Pectobacterium--1||g__Telmatospirillum--1:capture_order_counter=o__Enterobacterales--1||o__Rhodospirillales--1:capture_phylum_counter=p__Proteobacteria--2:capture_species_counter=s__Pectobacterium polaris--1||s__Telmatospirillum siberiense--1:evalue_avg=3.08e-65:evalue_max=3.08e-65:evalue_min=3.08e-65:evalue_std=0:evalue_sum=3.08e-65:gapopen_avg=0.0:gapopen_max=0.0:gapopen_min=0.0:gapopen_std=0:gapopen_sum=0.0:gtdb_class_counter=:gtdb_domain_counter=:gtdb_family_counter=:gtdb_genus_counter=:gtdb_order_counter=:gtdb_phylum_counter=:gtdb_species_counter=:heptad_counter=MCP-38H--2:lbd_counter=:length_avg=154.0:length_max=154.0:length_min=154.0:length_std=0:length_sum=154.0:mismatch_avg=33.0:mismatch_max=33.0:mismatch_min=33.0:mismatch_std=0:mismatch_sum=33.0:name=N704659:qcovhsp_avg=95.1:qcovhsp_max=95.1:qcovhsp_min=95.1:qcovhsp_std=0:qcovhsp_sum=95.1:qend_avg=154.0:qend_max=154.0:qend_min=154.0:qend_std=0:qend_sum=154.0:qstart_avg=1.0:qstart_max=1.0:qstart_min=1.0:qstart_std=0:qstart_sum=1.0:ref_name_counter=RS_GCF_000576635.1_protein.faa_NZ_AVFL01000012.1_38@PF00015_full_PFAM.351.517--1:scovhsp_avg=92.8:scovhsp_max=92.8:scovhsp_min=92.8:scovhsp_std=0:scovhsp_sum=92.8:send_avg=166.0:send_max=166.0:send_min=166.0:send_std=0:send_sum=166.0:sstart_avg=13.0:sstart_max=13.0:sstart_min=13.0:sstart_std=0:sstart_sum=13.0],8d82e515-6972-4f77-8741-0aaf5f658a11_6@MCPsignal.453.530:5e-09[&&NHX:Sample=rhizpot3:Type=capture:capture_class=c__Actinomycetia:capture_domain=d__Bacteria:capture_family=f__Cellulomonadaceae:capture_genus=g__Actinotalea:capture_order=o__Actinomycetales:capture_phylum=p__Actinobacteriota:capture_species=s__Actinotalea carbonis:heptad=MCP-38H])0:5e-09[&&NHX:Sample_counter=rhizpot1--2||rhizpot3--1:Type_counter=capture--3:besthit_avg=78.6:besthit_max=78.6:besthit_min=78.6:besthit_std=0:besthit_sum=78.6:bitscore_avg=198.0:bitscore_max=198.0:bitscore_min=198.0:bitscore_std=0:bitscore_sum=198.0:capture_class_counter=c__Actinomycetia--1||c__Alphaproteobacteria--1||c__Gammaproteobacteria--1:capture_domain_counter=d__Bacteria--3:capture_family_counter=f__Cellulomonadaceae--1||f__Enterobacteriaceae--1||f__Magnetospirillaceae--1:capture_genus_counter=g__Actinotalea--1||g__Pectobacterium--1||g__Telmatospirillum--1:capture_order_counter=o__Actinomycetales--1||o__Enterobacterales--1||o__Rhodospirillales--1:capture_phylum_counter=p__Actinobacteriota--1||p__Proteobacteria--2:capture_species_counter=s__Actinotalea carbonis--1||s__Pectobacterium polaris--1||s__Telmatospirillum siberiense--1:evalue_avg=3.08e-65:evalue_max=3.08e-65:evalue_min=3.08e-65:evalue_std=0:evalue_sum=3.08e-65:gapopen_avg=0.0:gapopen_max=0.0:gapopen_min=0.0:gapopen_std=0:gapopen_sum=0.0:gtdb_class_counter=:gtdb_domain_counter=:gtdb_family_counter=:gtdb_genus_counter=:gtdb_order_counter=:gtdb_phylum_counter=:gtdb_species_counter=:heptad_counter=MCP-38H--3:lbd_counter=:length_avg=154.0:length_max=154.0:length_min=154.0:length_std=0:length_sum=154.0:mismatch_avg=33.0:mismatch_max=33.0:mismatch_min=33.0:mismatch_std=0:mismatch_sum=33.0:name=N704661:qcovhsp_avg=95.1:qcovhsp_max=95.1:qcovhsp_min=95.1:qcovhsp_std=0:qcovhsp_sum=95.1:qend_avg=154.0:qend_max=154.0:qend_min=154.0:qend_std=0:qend_sum=154.0:qstart_avg=1.0:qstart_max=1.0:qstart_min=1.0:qstart_std=0:qstart_sum=1.0:ref_name_counter=RS_GCF_000576635.1_protein.faa_NZ_AVFL01000012.1_38@PF00015_full_PFAM.351.517--1:scovhsp_avg=92.8:scovhsp_max=92.8:scovhsp_min=92.8:scovhsp_std=0:scovhsp_sum=92.8:send_avg=166.0:send_max=166.0:send_min=166.0:send_std=0:send_sum=166.0:sstart_avg=13.0:sstart_max=13.0:sstart_min=13.0:sstart_std=0:sstart_sum=13.0])0:5e-09[&&NHX:Sample_counter=rhizpot1--13||rhizpot2--2||rhizpot3--10||rhiztom1--3||rhiztom2--1||rhiztom3--1:Type_counter=capture--30:besthit_avg=80.34:besthit_max=92.2:besthit_min=75.9:besthit_std=6.712898032891607:besthit_sum=401.70000000000005:bitscore_avg=192.6:bitscore_max=205.0:bitscore_min=181.0:bitscore_std=10.597169433391164:bitscore_sum=963.0:capture_class_counter=c__Actinomycetia--2||c__Alphaproteobacteria--19||c__Gammaproteobacteria--6||c__Myxococcia--1||c__UBA1135--2:capture_domain_counter=d__Bacteria--30:capture_family_counter=f__Acetobacteraceae--2||f__Aeromonadaceae--1||f__Beijerinckiaceae--2||f__Burkholderiaceae--1||f__Cellulomonadaceae--1||f__Enterobacteriaceae--4||f__Magnetospirillaceae--3||f__Micromonosporaceae--1||f__Myxococcaceae--1||f__Rhodobacteraceae--1||f__Sphingomonadaceae--8||f__UBA2386--2||f__UXAT02--1||f__Xanthobacteraceae--2:capture_genus_counter=g__Actinoplanes--1||g__Actinotalea--1||g__Aeromonas--1||g__Bosea--1||g__Bradyrhizobium--2||g__JAEUJP01--1||g__Massilia--1||g__Methylobacterium--1||g__Pantoea--2||g__Pectobacterium--2||g__Phaeospirillum--1||g__Pontivivens--1||g__Roseomonas--2||g__SSA4--1||g__SXPK01--2||g__Sphingomonas--7||g__Sphingomonas_N--1||g__Telmatospirillum--2:capture_order_counter=o__Acetobacterales--2||o__Actinomycetales--1||o__Burkholderiales--1||o__Enterobacterales--5||o__Mycobacteriales--1||o__Myxococcales--1||o__Rhizobiales--4||o__Rhodobacterales--1||o__Rhodospirillales--4||o__Sphingomonadales--8||o__UBA2386--2:capture_phylum_counter=p__Actinobacteriota--2||p__Myxococcota--1||p__Planctomycetota--2||p__Proteobacteria--25:capture_species_counter=s__Actinoplanes cinnamomeus--1||s__Actinotalea carbonis--1||s__Aeromonas aquatica--1||s__Bosea sp003208615--1||s__Bradyrhizobium glycinis--1||s__Bradyrhizobium paxllaeri--1||s__JAEUJP01 sp016714225--1||s__Massilia sp002339265--1||s__Methylobacterium sp900112625--1||s__Pantoea sp002359495--2||s__Pectobacterium polaris--2||s__Phaeospirillum sp903853455--1||s__Pontivivens insulae--1||s__Roseomonas sp902706185--2||s__SSA4 sp016712375--1||s__SXPK01 sp903925435--2||s__Sphingomonas aerolata--3||s__Sphingomonas insulae--3||s__Sphingomonas sp001421505--1||s__Sphingomonas_N sp000383095--1||s__Telmatospirillum siberiense--2:evalue_avg=1.296004237084e-59:evalue_max=4.14e-59:evalue_min=5.42e-68:evalue_std=1.8852761792134522e-59:evalue_sum=6.48002118542e-59:gapopen_avg=0.2:gapopen_max=1.0:gapopen_min=0.0:gapopen_std=0.447213595499958:gapopen_sum=1.0:gtdb_class_counter=:gtdb_domain_counter=:gtdb_family_counter=:gtdb_genus_counter=:gtdb_order_counter=:gtdb_phylum_counter=:gtdb_species_counter=:heptad_counter=MCP-36H--1||MCP-38H--29:lbd_counter=:length_avg=149.4:length_max=170.0:length_min=116.0:length_std=20.489021450523204:length_sum=747.0:mismatch_avg=30.2:mismatch_max=40.0:mismatch_min=9.0:mismatch_std=12.153188881935472:mismatch_sum=151.0:name=N704662:qcovhsp_avg=97.67999999999999:qcovhsp_max=100.0:qcovhsp_min=95.1:qcovhsp_std=2.1370540470470107:qcovhsp_sum=488.4:qend_avg=150.2:qend_max=169.0:qend_min=121.0:qend_std=18.212632978237934:qend_sum=751.0:qstart_avg=2.0:qstart_max=6.0:qstart_min=1.0:qstart_std=2.23606797749979:qstart_sum=10.0:ref_name_counter=RS_GCF_000576635.1_protein.faa_NZ_AVFL01000012.1_38@PF00015_full_PFAM.351.517--3||RS_GCF_000936425.1_protein.faa_NZ_AVFK01000008.1_160@PF00015_full_PFAM.360.547--1||RS_GCF_016653635.2_protein.faa_NZ_CP067420.1_1541@PF00015_full_PFAM.351.531--1:scovhsp_avg=86.83999999999999:scovhsp_max=96.4:scovhsp_min=62.0:scovhsp_std=14.179139607183506:scovhsp_sum=434.19999999999993:send_avg=157.2:send_max=174.0:send_min=116.0:send_std=23.34951819631403:send_sum=786.0:sstart_avg=8.8:sstart_max=20.0:sstart_min=1.0:sstart_std=7.62889244910426:sstart_sum=44.0],2f412056-29d5-42e9-8ec3-fb3c3364af75_3@MCPsignal.145.315:0.00437638[&&NHX:Sample=rhizpot3:Type=capture:besthit=78.4:bitscore=205.0:capture_class=c__Deinococci:capture_domain=d__Bacteria:capture_family=f__Deinococcaceae:capture_genus=g__Deinococcus:capture_order=o__Deinococcales:capture_phylum=p__Deinococcota:capture_species=s__Deinococcus sp003028415:evalue=7.67e-68:gapopen=0.0:heptad=MCP-38H:length=162.0:mismatch=35.0:qcovhsp=95.3:qend=162.0:qstart=1.0:ref_name=RS_GCF_000576635.1_protein.faa_NZ_AVFL01000012.1_38@PF00015_full_PFAM.351.517:scovhsp=97.6:send=166.0:sstart=5.0])0:5e-09[&&NHX:Sample_counter=rhizpot1--13||rhizpot2--2||rhizpot3--11||rhiztom1--3||rhiztom2--1||rhiztom3--1:Type_counter=capture--31:besthit_avg=80.01666666666667:besthit_max=92.2:besthit_min=75.9:besthit_std=6.0562089351892965:besthit_sum=480.1:bitscore_avg=194.66666666666666:bitscore_max=205.0:bitscore_min=181.0:bitscore_std=10.74554171117802:bitscore_sum=1168.0:capture_class_counter=c__Actinomycetia--2||c__Alphaproteobacteria--19||c__Deinococci--1||c__Gammaproteobacteria--6||c__Myxococcia--1||c__UBA1135--2:capture_domain_counter=d__Bacteria--31:capture_family_counter=f__Acetobacteraceae--2||f__Aeromonadaceae--1||f__Beijerinckiaceae--2||f__Burkholderiaceae--1||f__Cellulomonadaceae--1||f__Deinococcaceae--1||f__Enterobacteriaceae--4||f__Magnetospirillaceae--3||f__Micromonosporaceae--1||f__Myxococcaceae--1||f__Rhodobacteraceae--1||f__Sphingomonadaceae--8||f__UBA2386--2||f__UXAT02--1||f__Xanthobacteraceae--2:capture_genus_counter=g__Actinoplanes--1||g__Actinotalea--1||g__Aeromonas--1||g__Bosea--1||g__Bradyrhizobium--2||g__Deinococcus--1||g__JAEUJP01--1||g__Massilia--1||g__Methylobacterium--1||g__Pantoea--2||g__Pectobacterium--2||g__Phaeospirillum--1||g__Pontivivens--1||g__Roseomonas--2||g__SSA4--1||g__SXPK01--2||g__Sphingomonas--7||g__Sphingomonas_N--1||g__Telmatospirillum--2:capture_order_counter=o__Acetobacterales--2||o__Actinomycetales--1||o__Burkholderiales--1||o__Deinococcales--1||o__Enterobacterales--5||o__Mycobacteriales--1||o__Myxococcales--1||o__Rhizobiales--4||o__Rhodobacterales--1||o__Rhodospirillales--4||o__Sphingomonadales--8||o__UBA2386--2:capture_phylum_counter=p__Actinobacteriota--2||p__Deinococcota--1||p__Myxococcota--1||p__Planctomycetota--2||p__Proteobacteria--25:capture_species_counter=s__Actinoplanes cinnamomeus--1||s__Actinotalea carbonis--1||s__Aeromonas aquatica--1||s__Bosea sp003208615--1||s__Bradyrhizobium glycinis--1||s__Bradyrhizobium paxllaeri--1||s__Deinococcus sp003028415--1||s__JAEUJP01 sp016714225--1||s__Massilia sp002339265--1||s__Methylobacterium sp900112625--1||s__Pantoea sp002359495--2||s__Pectobacterium polaris--2||s__Phaeospirillum sp903853455--1||s__Pontivivens insulae--1||s__Roseomonas sp902706185--2||s__SSA4 sp016712375--1||s__SXPK01 sp903925435--2||s__Sphingomonas aerolata--3||s__Sphingomonas insulae--3||s__Sphingomonas sp001421505--1||s__Sphingomonas_N sp000383095--1||s__Telmatospirillum siberiense--2:evalue_avg=1.0800035321816665e-59:evalue_max=4.14e-59:evalue_min=5.42e-68:evalue_std=1.7673004398340333e-59:evalue_sum=6.480021193089999e-59:gapopen_avg=0.16666666666666666:gapopen_max=1.0:gapopen_min=0.0:gapopen_std=0.408248290463863:gapopen_sum=1.0:gtdb_class_counter=:gtdb_domain_counter=:gtdb_family_counter=:gtdb_genus_counter=:gtdb_order_counter=:gtdb_phylum_counter=:gtdb_species_counter=:heptad_counter=MCP-36H--1||MCP-38H--30:lbd_counter=:length_avg=151.5:length_max=170.0:length_min=116.0:length_std=19.03417978269618:length_sum=909.0:mismatch_avg=31.0:mismatch_max=40.0:mismatch_min=9.0:mismatch_std=11.045361017187261:mismatch_sum=186.0:name=N704664:qcovhsp_avg=97.28333333333335:qcovhsp_max=100.0:qcovhsp_min=95.1:qcovhsp_std=2.144217028816504:qcovhsp_sum=583.7:qend_avg=152.16666666666666:qend_max=169.0:qend_min=121.0:qend_std=16.987250120801388:qend_sum=913.0:qstart_avg=1.8333333333333333:qstart_max=6.0:qstart_min=1.0:qstart_std=2.0412414523193148:qstart_sum=11.0:ref_name_counter=RS_GCF_000576635.1_protein.faa_NZ_AVFL01000012.1_38@PF00015_full_PFAM.351.517--4||RS_GCF_000936425.1_protein.faa_NZ_AVFK01000008.1_160@PF00015_full_PFAM.360.547--1||RS_GCF_016653635.2_protein.faa_NZ_CP067420.1_1541@PF00015_full_PFAM.351.531--1:scovhsp_avg=88.63333333333333:scovhsp_max=97.6:scovhsp_min=62.0:scovhsp_std=13.421425657010758:scovhsp_sum=531.8:send_avg=158.66666666666666:send_max=174.0:send_min=116.0:send_std=21.19119313928941:send_sum=952.0:sstart_avg=8.166666666666666:sstart_max=20.0:sstart_min=1.0:sstart_std=6.997618642557386:sstart_sum=49.0],((((f8893248-9fb2-46d8-9748-9e1c71ba274b_6@MCPsignal.139.309:0[&&NHX:Sample=rhizpot1:Type=capture:besthit=78.4:bitscore=205.0:capture_class=c__Alphaproteobacteria:capture_domain=d__Bacteria:capture_family=f__Magnetospirillaceae:capture_genus=g__Telmatospirillum:capture_order=o__Rhodospirillales:capture_phylum=p__Proteobacteria:capture_species=s__Telmatospirillum siberiense:evalue=7.67e-68:gapopen=0.0:heptad=MCP-38H:length=162.0:mismatch=35.0:qcovhsp=95.3:qend=162.0:qstart=1.0:ref_name=RS_GCF_000576635.1_protein.faa_NZ_AVFL01000012.1_38@PF00015_full_PFAM.351.517:scovhsp=97.6:send=166.0:sstart=5.0],6f6c2783-c1c0-47ee-a1dd-85ef3576251f_3@MCPsignal.420.590:0[&&NHX:Sample=rhizpot1:Type=capture:besthit=78.4:bitscore=205.0:capture_class=c__Alphaproteobacteria:capture_domain=d__Bacteria:capture_family=f__Magnetospirillaceae:capture_genus=g__Telmatospirillum:capture_order=o__Rhodospirillales:capture_phylum=p__Proteobacteria:capture_species=s__Telmatospirillum siberiense:evalue=7.67e-68:gapopen=0.0:heptad=MCP-38H:length=162.0:mismatch=35.0:qcovhsp=95.3:qend=162.0:qstart=1.0:ref_name=RS_GCF_000576635.1_protein.faa_NZ_AVFL01000012.1_38@PF00015_full_PFAM.351.517:scovhsp=97.6:send=166.0:sstart=5.0])0:0[&&NHX:Sample_counter=rhizpot1--2:Type_counter=capture--2:besthit_avg=78.4:besthit_max=78.4:besthit_min=78.4:besthit_std=0.0:besthit_sum=156.8:bitscore_avg=205.0:bitscore_max=205.0:bitscore_min=205.0:bitscore_std=0.0:bitscore_sum=410.0:capture_class_counter=c__Alphaproteobacteria--2:capture_domain_counter=d__Bacteria--2:capture_family_counter=f__Magnetospirillaceae--2:capture_genus_counter=g__Telmatospirillum--2:capture_order_counter=o__Rhodospirillales--2:capture_phylum_counter=p__Proteobacteria--2:capture_species_counter=s__Telmatospirillum siberiense--2:evalue_avg=7.67e-68:evalue_max=7.67e-68:evalue_min=7.67e-68:evalue_std=0.0:evalue_sum=1.534e-67:gapopen_avg=0.0:gapopen_max=0.0:gapopen_min=0.0:gapopen_std=0.0:gapopen_sum=0.0:gtdb_class_counter=:gtdb_domain_counter=:gtdb_family_counter=:gtdb_genus_counter=:gtdb_order_counter=:gtdb_phylum_counter=:gtdb_species_counter=:heptad_counter=MCP-38H--2:lbd_counter=:length_avg=162.0:length_max=162.0:length_min=162.0:length_std=0.0:length_sum=324.0:mismatch_avg=35.0:mismatch_max=35.0:mismatch_min=35.0:mismatch_std=0.0:mismatch_sum=70.0:name=N704667:qcovhsp_avg=95.3:qcovhsp_max=95.3:qcovhsp_min=95.3:qcovhsp_std=0.0:qcovhsp_sum=190.6:qend_avg=162.0:qend_max=162.0:qend_min=162.0:qend_std=0.0:qend_sum=324.0:qstart_avg=1.0:qstart_max=1.0:qstart_min=1.0:qstart_std=0.0:qstart_sum=2.0:ref_name_counter=RS_GCF_000576635.1_protein.faa_NZ_AVFL01000012.1_38@PF00015_full_PFAM.351.517--2:scovhsp_avg=97.6:scovhsp_max=97.6:scovhsp_min=97.6:scovhsp_std=0.0:scovhsp_sum=195.2:send_avg=166.0:send_max=166.0:send_min=166.0:send_std=0.0:send_sum=332.0:sstart_avg=5.0:sstart_max=5.0:sstart_min=5.0:sstart_std=0.0:sstart_sum=10.0],64086d3e-afd1-4a03-bead-50e916d08ee5_1@MCPsignal.95.265:0[&&NHX:Sample=rhizpot1:Type=capture:besthit=78.4:bitscore=205.0:capture_class=c__Alphaproteobacteria:capture_domain=d__Bacteria:capture_family=f__Magnetospirillaceae:capture_genus=g__Telmatospirillum:capture_order=o__Rhodospirillales:capture_phylum=p__Proteobacteria:capture_species=s__Telmatospirillum siberiense:evalue=7.67e-68:gapopen=0.0:heptad=MCP-38H:length=162.0:mismatch=35.0:qcovhsp=95.3:qend=162.0:qstart=1.0:ref_name=RS_GCF_000576635.1_protein.faa_NZ_AVFL01000012.1_38@PF00015_full_PFAM.351.517:scovhsp=97.6:send=166.0:sstart=5.0]):5e-09[&&NHX:Sample_counter=rhizpot1--3:Type_counter=capture--3:besthit_avg=78.4:besthit_max=78.4:besthit_min=78.4:besthit_std=0.0:besthit_sum=235.20000000000002:bitscore_avg=205.0:bitscore_max=205.0:bitscore_min=205.0:bitscore_std=0.0:bitscore_sum=615.0:capture_class_counter=c__Alphaproteobacteria--3:capture_domain_counter=d__Bacteria--3:capture_family_counter=f__Magnetospirillaceae--3:capture_genus_counter=g__Telmatospirillum--3:capture_order_counter=o__Rhodospirillales--3:capture_phylum_counter=p__Proteobacteria--3:capture_species_counter=s__Telmatospirillum siberiense--3:evalue_avg=7.67e-68:evalue_max=7.67e-68:evalue_min=7.67e-68:evalue_std=0.0:evalue_sum=2.3009999999999998e-67:gapopen_avg=0.0:gapopen_max=0.0:gapopen_min=0.0:gapopen_std=0.0:gapopen_sum=0.0:gtdb_class_counter=:gtdb_domain_counter=:gtdb_family_counter=:gtdb_genus_counter=:gtdb_order_counter=:gtdb_phylum_counter=:gtdb_species_counter=:heptad_counter=MCP-38H--3:lbd_counter=:length_avg=162.0:length_max=162.0:length_min=162.0:length_std=0.0:length_sum=486.0:mismatch_avg=35.0:mismatch_max=35.0:mismatch_min=35.0:mismatch_std=0.0:mismatch_sum=105.0:name=N704669:qcovhsp_avg=95.3:qcovhsp_max=95.3:qcovhsp_min=95.3:qcovhsp_std=0.0:qcovhsp_sum=285.9:qend_avg=162.0:qend_max=162.0:qend_min=162.0:qend_std=0.0:qend_sum=486.0:qstart_avg=1.0:qstart_max=1.0:qstart_min=1.0:qstart_std=0.0:qstart_sum=3.0:ref_name_counter=RS_GCF_000576635.1_protein.faa_NZ_AVFL01000012.1_38@PF00015_full_PFAM.351.517--3:scovhsp_avg=97.59999999999998:scovhsp_max=97.6:scovhsp_min=97.6:scovhsp_std=1.7404671430534633e-14:scovhsp_sum=292.79999999999995:send_avg=166.0:send_max=166.0:send_min=166.0:send_std=0.0:send_sum=498.0:sstart_avg=5.0:sstart_max=5.0:sstart_min=5.0:sstart_std=0.0:sstart_sum=15.0],(36b53979-7b12-45ed-a604-23ab7515b71c_1@MCPsignal.1349.1519:0.00437486[&&NHX:Sample=rhiztom3:Type=capture:besthit=77.8:bitscore=203.0:capture_class=c__Actinomycetia:capture_domain=d__Bacteria:capture_family=f__Micromonosporaceae:capture_genus=g__Actinoplanes:capture_order=o__Mycobacteriales:capture_phylum=p__Actinobacteriota:capture_species=s__Actinoplanes cinnamomeus:evalue=3.11e-67:gapopen=0.0:heptad=MCP-38H:length=162.0:mismatch=36.0:qcovhsp=95.3:qend=162.0:qstart=1.0:ref_name=RS_GCF_000576635.1_protein.faa_NZ_AVFL01000012.1_38@PF00015_full_PFAM.351.517:scovhsp=97.6:send=166.0:sstart=5.0],(7849a627-d617-43bc-a833-83b02bd9695b_6@MCPsignal.183.350:0.00454176[&&NHX:Sample=rhizpot1:Type=capture:besthit=78.4:bitscore=207.0:capture_class=c__Alphaproteobacteria:capture_domain=d__Bacteria:capture_family=f__Magnetospirillaceae:capture_genus=g__Telmatospirillum:capture_order=o__Rhodospirillales:capture_phylum=p__Proteobacteria:capture_species=s__Telmatospirillum siberiense:evalue=8.36e-69:gapopen=0.0:heptad=MCP-38H:length=162.0:mismatch=35.0:qcovhsp=97.0:qend=162.0:qstart=1.0:ref_name=RS_GCF_000576635.1_protein.faa_NZ_AVFL01000012.1_38@PF00015_full_PFAM.351.517:scovhsp=97.6:send=166.0:sstart=5.0],a8974e44-00c0-5ee7-967a-d9084e27180e_1@MCPsignal.287.365:5e-09[&&NHX:Sample=rhizpot1:Type=capture:capture_class=c__Alphaproteobacteria:capture_domain=d__Bacteria:capture_family=f__Azospirillaceae:capture_genus=g__Skermanella:capture_order=o__Azospirillales:capture_phylum=p__Proteobacteria:capture_species=s__Skermanella aerolata:heptad=MCP-38H])0:1.8e-08[&&NHX:Sample_counter=rhizpot1--2:Type_counter=capture--2:besthit_avg=78.4:besthit_max=78.4:besthit_min=78.4:besthit_std=0:besthit_sum=78.4:bitscore_avg=207.0:bitscore_max=207.0:bitscore_min=207.0:bitscore_std=0:bitscore_sum=207.0:capture_class_counter=c__Alphaproteobacteria--2:capture_domain_counter=d__Bacteria--2:capture_family_counter=f__Azospirillaceae--1||f__Magnetospirillaceae--1:capture_genus_counter=g__Skermanella--1||g__Telmatospirillum--1:capture_order_counter=o__Azospirillales--1||o__Rhodospirillales--1:capture_phylum_counter=p__Proteobacteria--2:capture_species_counter=s__Skermanella aerolata--1||s__Telmatospirillum siberiense--1:evalue_avg=8.36e-69:evalue_max=8.36e-69:evalue_min=8.36e-69:evalue_std=0:evalue_sum=8.36e-69:gapopen_avg=0.0:gapopen_max=0.0:gapopen_min=0.0:gapopen_std=0:gapopen_sum=0.0:gtdb_class_counter=:gtdb_domain_counter=:gtdb_family_counter=:gtdb_genus_counter=:gtdb_order_counter=:gtdb_phylum_counter=:gtdb_species_counter=:heptad_counter=MCP-38H--2:lbd_counter=:length_avg=162.0:length_max=162.0:length_min=162.0:length_std=0:length_sum=162.0:mismatch_avg=35.0:mismatch_max=35.0:mismatch_min=35.0:mismatch_std=0:mismatch_sum=35.0:name=N704673:qcovhsp_avg=97.0:qcovhsp_max=97.0:qcovhsp_min=97.0:qcovhsp_std=0:qcovhsp_sum=97.0:qend_avg=162.0:qend_max=162.0:qend_min=162.0:qend_std=0:qend_sum=162.0:qstart_avg=1.0:qstart_max=1.0:qstart_min=1.0:qstart_std=0:qstart_sum=1.0:ref_name_counter=RS_GCF_000576635.1_protein.faa_NZ_AVFL01000012.1_38@PF00015_full_PFAM.351.517--1:scovhsp_avg=97.6:scovhsp_max=97.6:scovhsp_min=97.6:scovhsp_std=0:scovhsp_sum=97.6:send_avg=166.0:send_max=166.0:send_min=166.0:send_std=0:send_sum=166.0:sstart_avg=5.0:sstart_max=5.0:sstart_min=5.0:sstart_std=0:sstart_sum=5.0])0:5e-09[&&NHX:Sample_counter=rhizpot1--2||rhiztom3--1:Type_counter=capture--3:besthit_avg=78.1:besthit_max=78.4:besthit_min=77.8:besthit_std=0.4242640687119345:besthit_sum=156.2:bitscore_avg=205.0:bitscore_max=207.0:bitscore_min=203.0:bitscore_std=2.8284271247461903:bitscore_sum=410.0:capture_class_counter=c__Actinomycetia--1||c__Alphaproteobacteria--2:capture_domain_counter=d__Bacteria--3:capture_family_counter=f__Azospirillaceae--1||f__Magnetospirillaceae--1||f__Micromonosporaceae--1:capture_genus_counter=g__Actinoplanes--1||g__Skermanella--1||g__Telmatospirillum--1:capture_order_counter=o__Azospirillales--1||o__Mycobacteriales--1||o__Rhodospirillales--1:capture_phylum_counter=p__Actinobacteriota--1||p__Proteobacteria--2:capture_species_counter=s__Actinoplanes cinnamomeus--1||s__Skermanella aerolata--1||s__Telmatospirillum siberiense--1:evalue_avg=1.5968e-67:evalue_max=3.11e-67:evalue_min=8.36e-69:evalue_std=2.1399879625829674e-67:evalue_sum=3.1936e-67:gapopen_avg=0.0:gapopen_max=0.0:gapopen_min=0.0:gapopen_std=0.0:gapopen_sum=0.0:gtdb_class_counter=:gtdb_domain_counter=:gtdb_family_counter=:gtdb_genus_counter=:gtdb_order_counter=:gtdb_phylum_counter=:gtdb_species_counter=:heptad_counter=MCP-38H--3:lbd_counter=:length_avg=162.0:length_max=162.0:length_min=162.0:length_std=0.0:length_sum=324.0:mismatch_avg=35.5:mismatch_max=36.0:mismatch_min=35.0:mismatch_std=0.7071067811865476:mismatch_sum=71.0:name=N704674:qcovhsp_avg=96.15:qcovhsp_max=97.0:qcovhsp_min=95.3:qcovhsp_std=1.2020815280171329:qcovhsp_sum=192.3:qend_avg=162.0:qend_max=162.0:qend_min=162.0:qend_std=0.0:qend_sum=324.0:qstart_avg=1.0:qstart_max=1.0:qstart_min=1.0:qstart_std=0.0:qstart_sum=2.0:ref_name_counter=RS_GCF_000576635.1_protein.faa_NZ_AVFL01000012.1_38@PF00015_full_PFAM.351.517--2:scovhsp_avg=97.6:scovhsp_max=97.6:scovhsp_min=97.6:scovhsp_std=0.0:scovhsp_sum=195.2:send_avg=166.0:send_max=166.0:send_min=166.0:send_std=0.0:send_sum=332.0:sstart_avg=5.0:sstart_max=5.0:sstart_min=5.0:sstart_std=0.0:sstart_sum=10.0])0.467:5e-09[&&NHX:Sample_counter=rhizpot1--5||rhiztom3--1:Type_counter=capture--6:besthit_avg=78.28:besthit_max=78.4:besthit_min=77.8:besthit_std=0.26832815729997855:besthit_sum=391.4:bitscore_avg=205.0:bitscore_max=207.0:bitscore_min=203.0:bitscore_std=1.4142135623730951:bitscore_sum=1025.0:capture_class_counter=c__Actinomycetia--1||c__Alphaproteobacteria--5:capture_domain_counter=d__Bacteria--6:capture_family_counter=f__Azospirillaceae--1||f__Magnetospirillaceae--4||f__Micromonosporaceae--1:capture_genus_counter=g__Actinoplanes--1||g__Skermanella--1||g__Telmatospirillum--4:capture_order_counter=o__Azospirillales--1||o__Mycobacteriales--1||o__Rhodospirillales--4:capture_phylum_counter=p__Actinobacteriota--1||p__Proteobacteria--5:capture_species_counter=s__Actinoplanes cinnamomeus--1||s__Skermanella aerolata--1||s__Telmatospirillum siberiense--4:evalue_avg=1.09892e-67:evalue_max=3.11e-67:evalue_min=8.36e-69:evalue_std=1.1625220565649496e-67:evalue_sum=5.4946e-67:gapopen_avg=0.0:gapopen_max=0.0:gapopen_min=0.0:gapopen_std=0.0:gapopen_sum=0.0:gtdb_class_counter=:gtdb_domain_counter=:gtdb_family_counter=:gtdb_genus_counter=:gtdb_order_counter=:gtdb_phylum_counter=:gtdb_species_counter=:heptad_counter=MCP-38H--6:lbd_counter=:length_avg=162.0:length_max=162.0:length_min=162.0:length_std=0.0:length_sum=810.0:mismatch_avg=35.2:mismatch_max=36.0:mismatch_min=35.0:mismatch_std=0.4472135954999579:mismatch_sum=176.0:name=N704675:qcovhsp_avg=95.64:qcovhsp_max=97.0:qcovhsp_min=95.3:qcovhsp_std=0.7602631123499298:qcovhsp_sum=478.2:qend_avg=162.0:qend_max=162.0:qend_min=162.0:qend_std=0.0:qend_sum=810.0:qstart_avg=1.0:qstart_max=1.0:qstart_min=1.0:qstart_std=0.0:qstart_sum=5.0:ref_name_counter=RS_GCF_000576635.1_protein.faa_NZ_AVFL01000012.1_38@PF00015_full_PFAM.351.517--5:scovhsp_avg=97.6:scovhsp_max=97.6:scovhsp_min=97.6:scovhsp_std=0.0:scovhsp_sum=488.0:send_avg=166.0:send_max=166.0:send_min=166.0:send_std=0.0:send_sum=830.0:sstart_avg=5.0:sstart_max=5.0:sstart_min=5.0:sstart_std=0.0:sstart_sum=25.0],8e88aac4-8f2a-46bb-a691-12ec8ef0bce5_5@MCPsignal.418.588:0.0176212[&&NHX:Sample=rhizpot1:Type=capture:besthit=75.9:bitscore=193.0:capture_class=c__Alphaproteobacteria:capture_domain=d__Bacteria:capture_family=f__Xanthobacteraceae:capture_genus=g__Pseudolabrys:capture_order=o__Rhizobiales:capture_phylum=p__Proteobacteria:capture_species=s__Pseudolabrys sp018240595:evalue=3.96e-63:gapopen=0.0:heptad=MCP-38H:length=162.0:mismatch=39.0:qcovhsp=95.3:qend=162.0:qstart=1.0:ref_name=RS_GCF_000576635.1_protein.faa_NZ_AVFL01000012.1_38@PF00015_full_PFAM.351.517:scovhsp=97.6:send=166.0:sstart=5.0])0:5e-09[&&NHX:Sample_counter=rhizpot1--6||rhiztom3--1:Type_counter=capture--7:besthit_avg=77.88333333333333:besthit_max=78.4:besthit_min=75.9:besthit_std=1.000832986400162:besthit_sum=467.29999999999995:bitscore_avg=203.0:bitscore_max=207.0:bitscore_min=193.0:bitscore_std=5.059644256269407:bitscore_sum=1218.0:capture_class_counter=c__Actinomycetia--1||c__Alphaproteobacteria--6:capture_domain_counter=d__Bacteria--7:capture_family_counter=f__Azospirillaceae--1||f__Magnetospirillaceae--4||f__Micromonosporaceae--1||f__Xanthobacteraceae--1:capture_genus_counter=g__Actinoplanes--1||g__Pseudolabrys--1||g__Skermanella--1||g__Telmatospirillum--4:capture_order_counter=o__Azospirillales--1||o__Mycobacteriales--1||o__Rhizobiales--1||o__Rhodospirillales--4:capture_phylum_counter=p__Actinobacteriota--1||p__Proteobacteria--6:capture_species_counter=s__Actinoplanes cinnamomeus--1||s__Pseudolabrys sp018240595--1||s__Skermanella aerolata--1||s__Telmatospirillum siberiense--4:evalue_avg=6.600915766666666e-64:evalue_max=3.96e-63:evalue_min=8.36e-69:evalue_std=1.6166183703596743e-63:evalue_sum=3.9605494599999997e-63:gapopen_avg=0.0:gapopen_max=0.0:gapopen_min=0.0:gapopen_std=0.0:gapopen_sum=0.0:gtdb_class_counter=:gtdb_domain_counter=:gtdb_family_counter=:gtdb_genus_counter=:gtdb_order_counter=:gtdb_phylum_counter=:gtdb_species_counter=:heptad_counter=MCP-38H--7:lbd_counter=:length_avg=162.0:length_max=162.0:length_min=162.0:length_std=0.0:length_sum=972.0:mismatch_avg=35.833333333333336:mismatch_max=39.0:mismatch_min=35.0:mismatch_std=1.6020819787597222:mismatch_sum=215.0:name=N704677:qcovhsp_avg=95.58333333333333:qcovhsp_max=97.0:qcovhsp_min=95.3:qcovhsp_std=0.6940220937885683:qcovhsp_sum=573.5:qend_avg=162.0:qend_max=162.0:qend_min=162.0:qend_std=0.0:qend_sum=972.0:qstart_avg=1.0:qstart_max=1.0:qstart_min=1.0:qstart_std=0.0:qstart_sum=6.0:ref_name_counter=RS_GCF_000576635.1_protein.faa_NZ_AVFL01000012.1_38@PF00015_full_PFAM.351.517--6:scovhsp_avg=97.60000000000001:scovhsp_max=97.6:scovhsp_min=97.6:scovhsp_std=1.556721137788958e-14:scovhsp_sum=585.6:send_avg=166.0:send_max=166.0:send_min=166.0:send_std=0.0:send_sum=996.0:sstart_avg=5.0:sstart_max=5.0:sstart_min=5.0:sstart_std=0.0:sstart_sum=30.0])0.951:5e-09[&&NHX:Sample_counter=rhizpot1--19||rhizpot2--2||rhizpot3--11||rhiztom1--3||rhiztom2--1||rhiztom3--2:Type_counter=capture--38:besthit_avg=78.95:besthit_max=92.2:besthit_min=75.9:besthit_std=4.285811687204866:besthit_sum=947.4000000000001:bitscore_avg=198.83333333333334:bitscore_max=207.0:bitscore_min=181.0:bitscore_std=9.113759161872013:bitscore_sum=2386.0:capture_class_counter=c__Actinomycetia--3||c__Alphaproteobacteria--25||c__Deinococci--1||c__Gammaproteobacteria--6||c__Myxococcia--1||c__UBA1135--2:capture_domain_counter=d__Bacteria--38:capture_family_counter=f__Acetobacteraceae--2||f__Aeromonadaceae--1||f__Azospirillaceae--1||f__Beijerinckiaceae--2||f__Burkholderiaceae--1||f__Cellulomonadaceae--1||f__Deinococcaceae--1||f__Enterobacteriaceae--4||f__Magnetospirillaceae--7||f__Micromonosporaceae--2||f__Myxococcaceae--1||f__Rhodobacteraceae--1||f__Sphingomonadaceae--8||f__UBA2386--2||f__UXAT02--1||f__Xanthobacteraceae--3:capture_genus_counter=g__Actinoplanes--2||g__Actinotalea--1||g__Aeromonas--1||g__Bosea--1||g__Bradyrhizobium--2||g__Deinococcus--1||g__JAEUJP01--1||g__Massilia--1||g__Methylobacterium--1||g__Pantoea--2||g__Pectobacterium--2||g__Phaeospirillum--1||g__Pontivivens--1||g__Pseudolabrys--1||g__Roseomonas--2||g__SSA4--1||g__SXPK01--2||g__Skermanella--1||g__Sphingomonas--7||g__Sphingomonas_N--1||g__Telmatospirillum--6:capture_order_counter=o__Acetobacterales--2||o__Actinomycetales--1||o__Azospirillales--1||o__Burkholderiales--1||o__Deinococcales--1||o__Enterobacterales--5||o__Mycobacteriales--2||o__Myxococcales--1||o__Rhizobiales--5||o__Rhodobacterales--1||o__Rhodospirillales--8||o__Sphingomonadales--8||o__UBA2386--2:capture_phylum_counter=p__Actinobacteriota--3||p__Deinococcota--1||p__Myxococcota--1||p__Planctomycetota--2||p__Proteobacteria--31:capture_species_counter=s__Actinoplanes cinnamomeus--2||s__Actinotalea carbonis--1||s__Aeromonas aquatica--1||s__Bosea sp003208615--1||s__Bradyrhizobium glycinis--1||s__Bradyrhizobium paxllaeri--1||s__Deinococcus sp003028415--1||s__JAEUJP01 sp016714225--1||s__Massilia sp002339265--1||s__Methylobacterium sp900112625--1||s__Pantoea sp002359495--2||s__Pectobacterium polaris--2||s__Phaeospirillum sp903853455--1||s__Pontivivens insulae--1||s__Pseudolabrys sp018240595--1||s__Roseomonas sp902706185--2||s__SSA4 sp016712375--1||s__SXPK01 sp903925435--2||s__Skermanella aerolata--1||s__Sphingomonas aerolata--3||s__Sphingomonas insulae--3||s__Sphingomonas sp001421505--1||s__Sphingomonas_N sp000383095--1||s__Telmatospirillum siberiense--6:evalue_avg=5.400347706696666e-60:evalue_max=4.14e-59:evalue_min=8.36e-69:evalue_std=1.318247787259706e-59:evalue_sum=6.480417248035999e-59:gapopen_avg=0.08333333333333333:gapopen_max=1.0:gapopen_min=0.0:gapopen_std=0.28867513459481287:gapopen_sum=1.0:gtdb_class_counter=:gtdb_domain_counter=:gtdb_family_counter=:gtdb_genus_counter=:gtdb_order_counter=:gtdb_phylum_counter=:gtdb_species_counter=:heptad_counter=MCP-36H--1||MCP-38H--37:lbd_counter=:length_avg=156.75:length_max=170.0:length_min=116.0:length_std=13.955285736952863:length_sum=1881.0:mismatch_avg=33.416666666666664:mismatch_max=40.0:mismatch_min=9.0:mismatch_std=7.936776690976271:mismatch_sum=401.0:name=N704678:qcovhsp_avg=96.43333333333334:qcovhsp_max=100.0:qcovhsp_min=95.1:qcovhsp_std=1.7598209275291916:qcovhsp_sum=1157.2:qend_avg=157.08333333333334:qend_max=169.0:qend_min=121.0:qend_std=12.551409434317678:qend_sum=1885.0:qstart_avg=1.4166666666666667:qstart_max=6.0:qstart_min=1.0:qstart_std=1.4433756729740643:qstart_sum=17.0:ref_name_counter=RS_GCF_000576635.1_protein.faa_NZ_AVFL01000012.1_38@PF00015_full_PFAM.351.517--10||RS_GCF_000936425.1_protein.faa_NZ_AVFK01000008.1_160@PF00015_full_PFAM.360.547--1||RS_GCF_016653635.2_protein.faa_NZ_CP067420.1_1541@PF00015_full_PFAM.351.531--1:scovhsp_avg=93.11666666666666:scovhsp_max=97.6:scovhsp_min=62.0:scovhsp_std=10.188570542375887:scovhsp_sum=1117.3999999999999:send_avg=162.33333333333334:send_max=174.0:send_min=116.0:send_std=14.791479939068937:send_sum=1948.0:sstart_avg=6.583333333333333:sstart_max=20.0:sstart_min=1.0:sstart_std=4.999242366841624:sstart_sum=79.0],6748b995-c5a1-4127-b048-7d291f0e9ccf_3@MCPsignal.342.458:0.0219617[&&NHX:Sample=rhizpot3:Type=capture:besthit=93.8:bitscore=179.0:capture_class=c__Alphaproteobacteria:capture_domain=d__Bacteria:capture_family=f__DSM-21159:capture_genus=g__Tistlia:capture_order=o__Kiloniellales:capture_phylum=p__Proteobacteria:capture_species=s__Tistlia consotensis:evalue=3.92e-58:gapopen=0.0:heptad=MCP-38H:length=112.0:mismatch=7.0:qcovhsp=96.6:qend=116.0:qstart=5.0:ref_name=RS_GCF_000936425.1_protein.faa_NZ_AVFK01000008.1_160@PF00015_full_PFAM.360.547:scovhsp=59.9:send=112.0:sstart=1.0])0.806:0.0135577[&&NHX:Sample_counter=rhizpot1--19||rhizpot2--2||rhizpot3--12||rhiztom1--3||rhiztom2--1||rhiztom3--2:Type_counter=capture--39:besthit_avg=80.0923076923077:besthit_max=93.8:besthit_min=75.9:besthit_std=5.81384289698038:besthit_sum=1041.2:bitscore_avg=197.30769230769232:bitscore_max=207.0:bitscore_min=179.0:bitscore_std=10.31491327629253:bitscore_sum=2565.0:capture_class_counter=c__Actinomycetia--3||c__Alphaproteobacteria--26||c__Deinococci--1||c__Gammaproteobacteria--6||c__Myxococcia--1||c__UBA1135--2:capture_domain_counter=d__Bacteria--39:capture_family_counter=f__Acetobacteraceae--2||f__Aeromonadaceae--1||f__Azospirillaceae--1||f__Beijerinckiaceae--2||f__Burkholderiaceae--1||f__Cellulomonadaceae--1||f__DSM-21159--1||f__Deinococcaceae--1||f__Enterobacteriaceae--4||f__Magnetospirillaceae--7||f__Micromonosporaceae--2||f__Myxococcaceae--1||f__Rhodobacteraceae--1||f__Sphingomonadaceae--8||f__UBA2386--2||f__UXAT02--1||f__Xanthobacteraceae--3:capture_genus_counter=g__Actinoplanes--2||g__Actinotalea--1||g__Aeromonas--1||g__Bosea--1||g__Bradyrhizobium--2||g__Deinococcus--1||g__JAEUJP01--1||g__Massilia--1||g__Methylobacterium--1||g__Pantoea--2||g__Pectobacterium--2||g__Phaeospirillum--1||g__Pontivivens--1||g__Pseudolabrys--1||g__Roseomonas--2||g__SSA4--1||g__SXPK01--2||g__Skermanella--1||g__Sphingomonas--7||g__Sphingomonas_N--1||g__Telmatospirillum--6||g__Tistlia--1:capture_order_counter=o__Acetobacterales--2||o__Actinomycetales--1||o__Azospirillales--1||o__Burkholderiales--1||o__Deinococcales--1||o__Enterobacterales--5||o__Kiloniellales--1||o__Mycobacteriales--2||o__Myxococcales--1||o__Rhizobiales--5||o__Rhodobacterales--1||o__Rhodospirillales--8||o__Sphingomonadales--8||o__UBA2386--2:capture_phylum_counter=p__Actinobacteriota--3||p__Deinococcota--1||p__Myxococcota--1||p__Planctomycetota--2||p__Proteobacteria--32:capture_species_counter=s__Actinoplanes cinnamomeus--2||s__Actinotalea carbonis--1||s__Aeromonas aquatica--1||s__Bosea sp003208615--1||s__Bradyrhizobium glycinis--1||s__Bradyrhizobium paxllaeri--1||s__Deinococcus sp003028415--1||s__JAEUJP01 sp016714225--1||s__Massilia sp002339265--1||s__Methylobacterium sp900112625--1||s__Pantoea sp002359495--2||s__Pectobacterium polaris--2||s__Phaeospirillum sp903853455--1||s__Pontivivens insulae--1||s__Pseudolabrys sp018240595--1||s__Roseomonas sp902706185--2||s__SSA4 sp016712375--1||s__SXPK01 sp903925435--2||s__Skermanella aerolata--1||s__Sphingomonas aerolata--3||s__Sphingomonas insulae--3||s__Sphingomonas sp001421505--1||s__Sphingomonas_N sp000383095--1||s__Telmatospirillum siberiense--6||s__Tistlia consotensis--1:evalue_avg=3.513878249848923e-59:evalue_max=3.92e-58:evalue_min=8.36e-69:evalue_std=1.079637198146232e-58:evalue_sum=4.5680417248036e-58:gapopen_avg=0.07692307692307693:gapopen_max=1.0:gapopen_min=0.0:gapopen_std=0.2773500981126146:gapopen_sum=1.0:gtdb_class_counter=:gtdb_domain_counter=:gtdb_family_counter=:gtdb_genus_counter=:gtdb_order_counter=:gtdb_phylum_counter=:gtdb_species_counter=:heptad_counter=MCP-36H--1||MCP-38H--38:lbd_counter=:length_avg=153.30769230769232:length_max=170.0:length_min=112.0:length_std=18.236340163643103:length_sum=1993.0:mismatch_avg=31.384615384615383:mismatch_max=40.0:mismatch_min=7.0:mismatch_std=10.555712999275649:mismatch_sum=408.0:name=N704680:qcovhsp_avg=96.44615384615385:qcovhsp_max=100.0:qcovhsp_min=95.1:qcovhsp_std=1.6855342301554268:qcovhsp_sum=1253.8:qend_avg=153.92307692307693:qend_max=169.0:qend_min=116.0:qend_std=16.56030161994611:qend_sum=2001.0:qstart_avg=1.6923076923076923:qstart_max=6.0:qstart_min=1.0:qstart_std=1.7021856236720767:qstart_sum=22.0:ref_name_counter=RS_GCF_000576635.1_protein.faa_NZ_AVFL01000012.1_38@PF00015_full_PFAM.351.517--10||RS_GCF_000936425.1_protein.faa_NZ_AVFK01000008.1_160@PF00015_full_PFAM.360.547--2||RS_GCF_016653635.2_protein.faa_NZ_CP067420.1_1541@PF00015_full_PFAM.351.531--1:scovhsp_avg=90.56153846153846:scovhsp_max=97.6:scovhsp_min=59.9:scovhsp_std=13.41749718722649:scovhsp_sum=1177.3:send_avg=158.46153846153845:send_max=174.0:send_min=112.0:send_std=19.885570080736873:send_sum=2060.0:sstart_avg=6.153846153846154:sstart_max=20.0:sstart_min=1.0:sstart_std=5.030675134382294:sstart_sum=80.0],(ae61732e-2939-4b8a-97f3-1e400c92473b_3@MCPsignal.216.307:0.0103209[&&NHX:Sample=rhizpot3:Type=capture:capture_class=c__Gammaproteobacteria:capture_domain=d__Bacteria:capture_family=f__Aeromonadaceae:capture_genus=g__Aeromonas:capture_order=o__Enterobacterales:capture_phylum=p__Proteobacteria:capture_species=s__Aeromonas aquatica:heptad=MCP-38H],1b310b4a-2b9d-4f10-853d-5c06585db7e4_1@MCPsignal.163.279:0.0421081[&&NHX:Sample=rhizpot3:Type=capture:besthit=95.5:bitscore=181.0:capture_class=c__Gammaproteobacteria:capture_domain=d__Bacteria:capture_family=f__Aeromonadaceae:capture_genus=g__Aeromonas:capture_order=o__Enterobacterales:capture_phylum=p__Proteobacteria:capture_species=s__Aeromonas aquatica:evalue=6.81e-59:gapopen=0.0:heptad=MCP-38H:length=111.0:mismatch=5.0:qcovhsp=95.7:qend=111.0:qstart=1.0:ref_name=RS_GCF_000936425.1_protein.faa_NZ_AVFK01000008.1_160@PF00015_full_PFAM.360.547:scovhsp=59.4:send=113.0:sstart=3.0])0:5e-09[&&NHX:Sample_counter=rhizpot3--2:Type_counter=capture--2:besthit_avg=95.5:besthit_max=95.5:besthit_min=95.5:besthit_std=0:besthit_sum=95.5:bitscore_avg=181.0:bitscore_max=181.0:bitscore_min=181.0:bitscore_std=0:bitscore_sum=181.0:capture_class_counter=c__Gammaproteobacteria--2:capture_domain_counter=d__Bacteria--2:capture_family_counter=f__Aeromonadaceae--2:capture_genus_counter=g__Aeromonas--2:capture_order_counter=o__Enterobacterales--2:capture_phylum_counter=p__Proteobacteria--2:capture_species_counter=s__Aeromonas aquatica--2:evalue_avg=6.81e-59:evalue_max=6.81e-59:evalue_min=6.81e-59:evalue_std=0:evalue_sum=6.81e-59:gapopen_avg=0.0:gapopen_max=0.0:gapopen_min=0.0:gapopen_std=0:gapopen_sum=0.0:gtdb_class_counter=:gtdb_domain_counter=:gtdb_family_counter=:gtdb_genus_counter=:gtdb_order_counter=:gtdb_phylum_counter=:gtdb_species_counter=:heptad_counter=MCP-38H--2:lbd_counter=:length_avg=111.0:length_max=111.0:length_min=111.0:length_std=0:length_sum=111.0:mismatch_avg=5.0:mismatch_max=5.0:mismatch_min=5.0:mismatch_std=0:mismatch_sum=5.0:name=N704683:qcovhsp_avg=95.7:qcovhsp_max=95.7:qcovhsp_min=95.7:qcovhsp_std=0:qcovhsp_sum=95.7:qend_avg=111.0:qend_max=111.0:qend_min=111.0:qend_std=0:qend_sum=111.0:qstart_avg=1.0:qstart_max=1.0:qstart_min=1.0:qstart_std=0:qstart_sum=1.0:ref_name_counter=RS_GCF_000936425.1_protein.faa_NZ_AVFK01000008.1_160@PF00015_full_PFAM.360.547--1:scovhsp_avg=59.4:scovhsp_max=59.4:scovhsp_min=59.4:scovhsp_std=0:scovhsp_sum=59.4:send_avg=113.0:send_max=113.0:send_min=113.0:send_std=0:send_sum=113.0:sstart_avg=3.0:sstart_max=3.0:sstart_min=3.0:sstart_std=0:sstart_sum=3.0])0:5e-09[&&NHX:Sample_counter=rhizpot1--19||rhizpot2--2||rhizpot3--14||rhiztom1--3||rhiztom2--1||rhiztom3--2:Type_counter=capture--41:besthit_avg=81.19285714285715:besthit_max=95.5:besthit_min=75.9:besthit_std=6.939570401879164:besthit_sum=1136.7:bitscore_avg=196.14285714285714:bitscore_max=207.0:bitscore_min=179.0:bitscore_std=10.8263009014525:bitscore_sum=2746.0:capture_class_counter=c__Actinomycetia--3||c__Alphaproteobacteria--26||c__Deinococci--1||c__Gammaproteobacteria--8||c__Myxococcia--1||c__UBA1135--2:capture_domain_counter=d__Bacteria--41:capture_family_counter=f__Acetobacteraceae--2||f__Aeromonadaceae--3||f__Azospirillaceae--1||f__Beijerinckiaceae--2||f__Burkholderiaceae--1||f__Cellulomonadaceae--1||f__DSM-21159--1||f__Deinococcaceae--1||f__Enterobacteriaceae--4||f__Magnetospirillaceae--7||f__Micromonosporaceae--2||f__Myxococcaceae--1||f__Rhodobacteraceae--1||f__Sphingomonadaceae--8||f__UBA2386--2||f__UXAT02--1||f__Xanthobacteraceae--3:capture_genus_counter=g__Actinoplanes--2||g__Actinotalea--1||g__Aeromonas--3||g__Bosea--1||g__Bradyrhizobium--2||g__Deinococcus--1||g__JAEUJP01--1||g__Massilia--1||g__Methylobacterium--1||g__Pantoea--2||g__Pectobacterium--2||g__Phaeospirillum--1||g__Pontivivens--1||g__Pseudolabrys--1||g__Roseomonas--2||g__SSA4--1||g__SXPK01--2||g__Skermanella--1||g__Sphingomonas--7||g__Sphingomonas_N--1||g__Telmatospirillum--6||g__Tistlia--1:capture_order_counter=o__Acetobacterales--2||o__Actinomycetales--1||o__Azospirillales--1||o__Burkholderiales--1||o__Deinococcales--1||o__Enterobacterales--7||o__Kiloniellales--1||o__Mycobacteriales--2||o__Myxococcales--1||o__Rhizobiales--5||o__Rhodobacterales--1||o__Rhodospirillales--8||o__Sphingomonadales--8||o__UBA2386--2:capture_phylum_counter=p__Actinobacteriota--3||p__Deinococcota--1||p__Myxococcota--1||p__Planctomycetota--2||p__Proteobacteria--34:capture_species_counter=s__Actinoplanes cinnamomeus--2||s__Actinotalea carbonis--1||s__Aeromonas aquatica--3||s__Bosea sp003208615--1||s__Bradyrhizobium glycinis--1||s__Bradyrhizobium paxllaeri--1||s__Deinococcus sp003028415--1||s__JAEUJP01 sp016714225--1||s__Massilia sp002339265--1||s__Methylobacterium sp900112625--1||s__Pantoea sp002359495--2||s__Pectobacterium polaris--2||s__Phaeospirillum sp903853455--1||s__Pontivivens insulae--1||s__Pseudolabrys sp018240595--1||s__Roseomonas sp902706185--2||s__SSA4 sp016712375--1||s__SXPK01 sp903925435--2||s__Skermanella aerolata--1||s__Sphingomonas aerolata--3||s__Sphingomonas insulae--3||s__Sphingomonas sp001421505--1||s__Sphingomonas_N sp000383095--1||s__Telmatospirillum siberiense--6||s__Tistlia consotensis--1:evalue_avg=3.749315517716857e-59:evalue_max=3.92e-58:evalue_min=8.36e-69:evalue_std=1.041015836810616e-58:evalue_sum=5.2490417248036e-58:gapopen_avg=0.07142857142857142:gapopen_max=1.0:gapopen_min=0.0:gapopen_std=0.26726124191242434:gapopen_sum=1.0:gtdb_class_counter=:gtdb_domain_counter=:gtdb_family_counter=:gtdb_genus_counter=:gtdb_order_counter=:gtdb_phylum_counter=:gtdb_species_counter=:heptad_counter=MCP-36H--1||MCP-38H--40:lbd_counter=:length_avg=150.28571428571428:length_max=170.0:length_min=111.0:length_std=20.852701619578333:length_sum=2104.0:mismatch_avg=29.5:mismatch_max=40.0:mismatch_min=5.0:mismatch_std=12.35220316692221:mismatch_sum=413.0:name=N704684:qcovhsp_avg=96.39285714285714:qcovhsp_max=100.0:qcovhsp_min=95.1:qcovhsp_std=1.6316411208512591:qcovhsp_sum=1349.5:qend_avg=150.85714285714286:qend_max=169.0:qend_min=111.0:qend_std=19.61497521658523:qend_sum=2112.0:qstart_avg=1.6428571428571428:qstart_max=6.0:qstart_min=1.0:qstart_std=1.6458405781822274:qstart_sum=23.0:ref_name_counter=RS_GCF_000576635.1_protein.faa_NZ_AVFL01000012.1_38@PF00015_full_PFAM.351.517--10||RS_GCF_000936425.1_protein.faa_NZ_AVFK01000008.1_160@PF00015_full_PFAM.360.547--3||RS_GCF_016653635.2_protein.faa_NZ_CP067420.1_1541@PF00015_full_PFAM.351.531--1:scovhsp_avg=88.33571428571429:scovhsp_max=97.6:scovhsp_min=59.4:scovhsp_std=15.34734289921008:scovhsp_sum=1236.7:send_avg=155.21428571428572:send_max=174.0:send_min=112.0:send_std=22.641617811959843:send_sum=2173.0:sstart_avg=5.928571428571429:sstart_max=20.0:sstart_min=1.0:sstart_std=4.906264217449827:sstart_sum=83.0])0.878:0.0192903[&&NHX:Sample_counter=rhizpot1--20||rhizpot2--2||rhizpot3--14||rhiztom1--3||rhiztom2--1||rhiztom3--2:Type_counter=capture--42:besthit_avg=81.19285714285715:besthit_max=95.5:besthit_min=75.9:besthit_std=6.939570401879164:besthit_sum=1136.7:bitscore_avg=196.14285714285714:bitscore_max=207.0:bitscore_min=179.0:bitscore_std=10.8263009014525:bitscore_sum=2746.0:capture_class_counter=c__Actinomycetia--3||c__Alphaproteobacteria--27||c__Deinococci--1||c__Gammaproteobacteria--8||c__Myxococcia--1||c__UBA1135--2:capture_domain_counter=d__Bacteria--42:capture_family_counter=f__Acetobacteraceae--2||f__Aeromonadaceae--3||f__Azospirillaceae--1||f__Beijerinckiaceae--2||f__Burkholderiaceae--1||f__Cellulomonadaceae--1||f__DSM-21159--1||f__Deinococcaceae--1||f__Enterobacteriaceae--4||f__Magnetospirillaceae--7||f__Micromonosporaceae--2||f__Myxococcaceae--1||f__Rhodobacteraceae--1||f__Sphingomonadaceae--9||f__UBA2386--2||f__UXAT02--1||f__Xanthobacteraceae--3:capture_genus_counter=g__Actinoplanes--2||g__Actinotalea--1||g__Aeromonas--3||g__Bosea--1||g__Bradyrhizobium--2||g__Deinococcus--1||g__JAEUJP01--1||g__Massilia--1||g__Methylobacterium--1||g__Pantoea--2||g__Pectobacterium--2||g__Phaeospirillum--1||g__Pontivivens--1||g__Pseudolabrys--1||g__Roseomonas--2||g__SSA4--1||g__SXPK01--2||g__Skermanella--1||g__Sphingomonas--7||g__Sphingomonas_N--2||g__Telmatospirillum--6||g__Tistlia--1:capture_order_counter=o__Acetobacterales--2||o__Actinomycetales--1||o__Azospirillales--1||o__Burkholderiales--1||o__Deinococcales--1||o__Enterobacterales--7||o__Kiloniellales--1||o__Mycobacteriales--2||o__Myxococcales--1||o__Rhizobiales--5||o__Rhodobacterales--1||o__Rhodospirillales--8||o__Sphingomonadales--9||o__UBA2386--2:capture_phylum_counter=p__Actinobacteriota--3||p__Deinococcota--1||p__Myxococcota--1||p__Planctomycetota--2||p__Proteobacteria--35:capture_species_counter=s__Actinoplanes cinnamomeus--2||s__Actinotalea carbonis--1||s__Aeromonas aquatica--3||s__Bosea sp003208615--1||s__Bradyrhizobium glycinis--1||s__Bradyrhizobium paxllaeri--1||s__Deinococcus sp003028415--1||s__JAEUJP01 sp016714225--1||s__Massilia sp002339265--1||s__Methylobacterium sp900112625--1||s__Pantoea sp002359495--2||s__Pectobacterium polaris--2||s__Phaeospirillum sp903853455--1||s__Pontivivens insulae--1||s__Pseudolabrys sp018240595--1||s__Roseomonas sp902706185--2||s__SSA4 sp016712375--1||s__SXPK01 sp903925435--2||s__Skermanella aerolata--1||s__Sphingomonas aerolata--3||s__Sphingomonas insulae--3||s__Sphingomonas sp001421505--1||s__Sphingomonas_N sp000383095--2||s__Telmatospirillum siberiense--6||s__Tistlia consotensis--1:evalue_avg=3.749315517716857e-59:evalue_max=3.92e-58:evalue_min=8.36e-69:evalue_std=1.041015836810616e-58:evalue_sum=5.2490417248036e-58:gapopen_avg=0.07142857142857142:gapopen_max=1.0:gapopen_min=0.0:gapopen_std=0.26726124191242434:gapopen_sum=1.0:gtdb_class_counter=:gtdb_domain_counter=:gtdb_family_counter=:gtdb_genus_counter=:gtdb_order_counter=:gtdb_phylum_counter=:gtdb_species_counter=:heptad_counter=MCP-36H--1||MCP-38H--40||MCP-44H--1:lbd_counter=:length_avg=150.28571428571428:length_max=170.0:length_min=111.0:length_std=20.852701619578333:length_sum=2104.0:mismatch_avg=29.5:mismatch_max=40.0:mismatch_min=5.0:mismatch_std=12.35220316692221:mismatch_sum=413.0:name=N704685:qcovhsp_avg=96.39285714285714:qcovhsp_max=100.0:qcovhsp_min=95.1:qcovhsp_std=1.6316411208512591:qcovhsp_sum=1349.5:qend_avg=150.85714285714286:qend_max=169.0:qend_min=111.0:qend_std=19.61497521658523:qend_sum=2112.0:qstart_avg=1.6428571428571428:qstart_max=6.0:qstart_min=1.0:qstart_std=1.6458405781822274:qstart_sum=23.0:ref_name_counter=RS_GCF_000576635.1_protein.faa_NZ_AVFL01000012.1_38@PF00015_full_PFAM.351.517--10||RS_GCF_000936425.1_protein.faa_NZ_AVFK01000008.1_160@PF00015_full_PFAM.360.547--3||RS_GCF_016653635.2_protein.faa_NZ_CP067420.1_1541@PF00015_full_PFAM.351.531--1:scovhsp_avg=88.33571428571429:scovhsp_max=97.6:scovhsp_min=59.4:scovhsp_std=15.34734289921008:scovhsp_sum=1236.7:send_avg=155.21428571428572:send_max=174.0:send_min=112.0:send_std=22.641617811959843:send_sum=2173.0:sstart_avg=5.928571428571429:sstart_max=20.0:sstart_min=1.0:sstart_std=4.906264217449827:sstart_sum=83.0],(((6a8a2a62-1e5d-519f-97fa-02c1ba7949c9_3@MCPsignal.233.331:5e-09[&&NHX:Sample=rhizpot3:Type=capture:besthit=98.9:bitscore=161.0:capture_class=c__Alphaproteobacteria:capture_domain=d__Bacteria:capture_family=f__Azospirillaceae:capture_genus=g__Skermanella:capture_order=o__Azospirillales:capture_phylum=p__Proteobacteria:capture_species=s__Skermanella aerolata:evalue=1.3e-51:gapopen=0.0:heptad=MCP-38H:length=95.0:mismatch=1.0:qcovhsp=96.9:qend=98.0:qstart=4.0:ref_name=RS_GCF_000936425.1_protein.faa_NZ_AVFK01000008.1_160@PF00015_full_PFAM.360.547:scovhsp=50.8:send=95.0:sstart=1.0],(1d7bdeb5-4de5-4e06-bf1b-5b0e8b1612d4_5@MCPsignal.21.141:0.0255848[&&NHX:Sample=rhizpot3:Type=capture:capture_class=c__Alphaproteobacteria:capture_domain=d__Bacteria:capture_family=f__Magnetospirillaceae:capture_genus=g__Telmatospirillum:capture_order=o__Rhodospirillales:capture_phylum=p__Proteobacteria:capture_species=s__Telmatospirillum siberiense:heptad=MCP-38H],44f4e726-4e7d-46e9-ae6a-c497fb532f7a_3@MCPsignal.21.152:5e-09[&&NHX:Sample=rhizpot3:Type=capture:capture_class=c__Alphaproteobacteria:capture_domain=d__Bacteria:capture_family=f__Azospirillaceae:capture_genus=g__Skermanella:capture_order=o__Azospirillales:capture_phylum=p__Proteobacteria:capture_species=s__Skermanella aerolata:heptad=MCP-38H])0.689:0.00687937[&&NHX:Sample_counter=rhizpot3--2:Type_counter=capture--2:capture_class_counter=c__Alphaproteobacteria--2:capture_domain_counter=d__Bacteria--2:capture_family_counter=f__Azospirillaceae--1||f__Magnetospirillaceae--1:capture_genus_counter=g__Skermanella--1||g__Telmatospirillum--1:capture_order_counter=o__Azospirillales--1||o__Rhodospirillales--1:capture_phylum_counter=p__Proteobacteria--2:capture_species_counter=s__Skermanella aerolata--1||s__Telmatospirillum siberiense--1:gtdb_class_counter=:gtdb_domain_counter=:gtdb_family_counter=:gtdb_genus_counter=:gtdb_order_counter=:gtdb_phylum_counter=:gtdb_species_counter=:heptad_counter=MCP-38H--2:lbd_counter=:name=N704689:ref_name_counter=])0:5e-09[&&NHX:Sample_counter=rhizpot3--3:Type_counter=capture--3:besthit_avg=98.9:besthit_max=98.9:besthit_min=98.9:besthit_std=0:besthit_sum=98.9:bitscore_avg=161.0:bitscore_max=161.0:bitscore_min=161.0:bitscore_std=0:bitscore_sum=161.0:capture_class_counter=c__Alphaproteobacteria--3:capture_domain_counter=d__Bacteria--3:capture_family_counter=f__Azospirillaceae--2||f__Magnetospirillaceae--1:capture_genus_counter=g__Skermanella--2||g__Telmatospirillum--1:capture_order_counter=o__Azospirillales--2||o__Rhodospirillales--1:capture_phylum_counter=p__Proteobacteria--3:capture_species_counter=s__Skermanella aerolata--2||s__Telmatospirillum siberiense--1:evalue_avg=1.3e-51:evalue_max=1.3e-51:evalue_min=1.3e-51:evalue_std=0:evalue_sum=1.3e-51:gapopen_avg=0.0:gapopen_max=0.0:gapopen_min=0.0:gapopen_std=0:gapopen_sum=0.0:gtdb_class_counter=:gtdb_domain_counter=:gtdb_family_counter=:gtdb_genus_counter=:gtdb_order_counter=:gtdb_phylum_counter=:gtdb_species_counter=:heptad_counter=MCP-38H--3:lbd_counter=:length_avg=95.0:length_max=95.0:length_min=95.0:length_std=0:length_sum=95.0:mismatch_avg=1.0:mismatch_max=1.0:mismatch_min=1.0:mismatch_std=0:mismatch_sum=1.0:name=N704690:qcovhsp_avg=96.9:qcovhsp_max=96.9:qcovhsp_min=96.9:qcovhsp_std=0:qcovhsp_sum=96.9:qend_avg=98.0:qend_max=98.0:qend_min=98.0:qend_std=0:qend_sum=98.0:qstart_avg=4.0:qstart_max=4.0:qstart_min=4.0:qstart_std=0:qstart_sum=4.0:ref_name_counter=RS_GCF_000936425.1_protein.faa_NZ_AVFK01000008.1_160@PF00015_full_PFAM.360.547--1:scovhsp_avg=50.8:scovhsp_max=50.8:scovhsp_min=50.8:scovhsp_std=0:scovhsp_sum=50.8:send_avg=95.0:send_max=95.0:send_min=95.0:send_std=0:send_sum=95.0:sstart_avg=1.0:sstart_max=1.0:sstart_min=1.0:sstart_std=0:sstart_sum=1.0],(((((f2f6d769-dec3-4835-919c-df71556594e8_6@MCPsignal.114.215:0.0262038[&&NHX:Sample=rhizpot3:Type=capture:besthit=95.9:bitscore=162.0:capture_class=c__Alphaproteobacteria:capture_domain=d__Bacteria:capture_family=f__Magnetospirillaceae:capture_genus=g__Telmatospirillum:capture_order=o__Rhodospirillales:capture_phylum=p__Proteobacteria:capture_species=s__Telmatospirillum siberiense:evalue=7.3e-52:gapopen=0.0:heptad=MCP-38H:length=98.0:mismatch=4.0:qcovhsp=97.0:qend=101.0:qstart=4.0:ref_name=RS_GCF_000936425.1_protein.faa_NZ_AVFK01000008.1_160@PF00015_full_PFAM.360.547:scovhsp=52.4:send=98.0:sstart=1.0],(73653b07-37fd-4876-b75e-9bbc0926651d_1@MCPsignal.295.441:0.631109[&&NHX:Sample=rhizpot1:Type=capture:besthit=63.3:bitscore=129.0:capture_class=c__Alphaproteobacteria:capture_domain=d__Bacteria:capture_family=f__Magnetospirillaceae:capture_genus=g__Telmatospirillum:capture_order=o__Rhodospirillales:capture_phylum=p__Proteobacteria:capture_species=s__Telmatospirillum siberiense:evalue=5.22e-38:gapopen=2.0:heptad=MCP-38H:length=150.0:mismatch=45.0:qcovhsp=99.3:qend=145.0:qstart=1.0:ref_name=RS_GCF_016653635.2_protein.faa_NZ_CP067420.1_1541@PF00015_full_PFAM.351.531:scovhsp=80.6:send=172.0:sstart=28.0],bd82158c-d7d4-4379-97d4-b1adb059379c_1@MCPsignal.309.467:0.00467161[&&NHX:Sample=rhizpot3:Type=capture:capture_class=c__Alphaproteobacteria:capture_domain=d__Bacteria:capture_family=f__Magnetospirillaceae:capture_genus=g__Telmatospirillum:capture_order=o__Rhodospirillales:capture_phylum=p__Proteobacteria:capture_species=s__Telmatospirillum siberiense:heptad=MCP-38H])0.262:0.0249615[&&NHX:Sample_counter=rhizpot1--1||rhizpot3--1:Type_counter=capture--2:besthit_avg=63.3:besthit_max=63.3:besthit_min=63.3:besthit_std=0:besthit_sum=63.3:bitscore_avg=129.0:bitscore_max=129.0:bitscore_min=129.0:bitscore_std=0:bitscore_sum=129.0:capture_class_counter=c__Alphaproteobacteria--2:capture_domain_counter=d__Bacteria--2:capture_family_counter=f__Magnetospirillaceae--2:capture_genus_counter=g__Telmatospirillum--2:capture_order_counter=o__Rhodospirillales--2:capture_phylum_counter=p__Proteobacteria--2:capture_species_counter=s__Telmatospirillum siberiense--2:evalue_avg=5.22e-38:evalue_max=5.22e-38:evalue_min=5.22e-38:evalue_std=0:evalue_sum=5.22e-38:gapopen_avg=2.0:gapopen_max=2.0:gapopen_min=2.0:gapopen_std=0:gapopen_sum=2.0:gtdb_class_counter=:gtdb_domain_counter=:gtdb_family_counter=:gtdb_genus_counter=:gtdb_order_counter=:gtdb_phylum_counter=:gtdb_species_counter=:heptad_counter=MCP-38H--2:lbd_counter=:length_avg=150.0:length_max=150.0:length_min=150.0:length_std=0:length_sum=150.0:mismatch_avg=45.0:mismatch_max=45.0:mismatch_min=45.0:mismatch_std=0:mismatch_sum=45.0:name=N704694:qcovhsp_avg=99.3:qcovhsp_max=99.3:qcovhsp_min=99.3:qcovhsp_std=0:qcovhsp_sum=99.3:qend_avg=145.0:qend_max=145.0:qend_min=145.0:qend_std=0:qend_sum=145.0:qstart_avg=1.0:qstart_max=1.0:qstart_min=1.0:qstart_std=0:qstart_sum=1.0:ref_name_counter=RS_GCF_016653635.2_protein.faa_NZ_CP067420.1_1541@PF00015_full_PFAM.351.531--1:scovhsp_avg=80.6:scovhsp_max=80.6:scovhsp_min=80.6:scovhsp_std=0:scovhsp_sum=80.6:send_avg=172.0:send_max=172.0:send_min=172.0:send_std=0:send_sum=172.0:sstart_avg=28.0:sstart_max=28.0:sstart_min=28.0:sstart_std=0:sstart_sum=28.0])0:1.3e-08[&&NHX:Sample_counter=rhizpot1--1||rhizpot3--2:Type_counter=capture--3:besthit_avg=79.6:besthit_max=95.9:besthit_min=63.3:besthit_std=23.051681066681457:besthit_sum=159.2:bitscore_avg=145.5:bitscore_max=162.0:bitscore_min=129.0:bitscore_std=23.33452377915607:bitscore_sum=291.0:capture_class_counter=c__Alphaproteobacteria--3:capture_domain_counter=d__Bacteria--3:capture_family_counter=f__Magnetospirillaceae--3:capture_genus_counter=g__Telmatospirillum--3:capture_order_counter=o__Rhodospirillales--3:capture_phylum_counter=p__Proteobacteria--3:capture_species_counter=s__Telmatospirillum siberiense--3:evalue_avg=2.6100000000000363e-38:evalue_max=5.22e-38:evalue_min=7.3e-52:evalue_std=3.691097397793726e-38:evalue_sum=5.220000000000073e-38:gapopen_avg=1.0:gapopen_max=2.0:gapopen_min=0.0:gapopen_std=1.4142135623730951:gapopen_sum=2.0:gtdb_class_counter=:gtdb_domain_counter=:gtdb_family_counter=:gtdb_genus_counter=:gtdb_order_counter=:gtdb_phylum_counter=:gtdb_species_counter=:heptad_counter=MCP-38H--3:lbd_counter=:length_avg=124.0:length_max=150.0:length_min=98.0:length_std=36.76955262170047:length_sum=248.0:mismatch_avg=24.5:mismatch_max=45.0:mismatch_min=4.0:mismatch_std=28.991378028648448:mismatch_sum=49.0:name=N704695:qcovhsp_avg=98.15:qcovhsp_max=99.3:qcovhsp_min=97.0:qcovhsp_std=1.6263455967290572:qcovhsp_sum=196.3:qend_avg=123.0:qend_max=145.0:qend_min=101.0:qend_std=31.11269837220809:qend_sum=246.0:qstart_avg=2.5:qstart_max=4.0:qstart_min=1.0:qstart_std=2.1213203435596424:qstart_sum=5.0:ref_name_counter=RS_GCF_000936425.1_protein.faa_NZ_AVFK01000008.1_160@PF00015_full_PFAM.360.547--1||RS_GCF_016653635.2_protein.faa_NZ_CP067420.1_1541@PF00015_full_PFAM.351.531--1:scovhsp_avg=66.5:scovhsp_max=80.6:scovhsp_min=52.4:scovhsp_std=19.940411229460636:scovhsp_sum=133.0:send_avg=135.0:send_max=172.0:send_min=98.0:send_std=52.32590180780452:send_sum=270.0:sstart_avg=14.5:sstart_max=28.0:sstart_min=1.0:sstart_std=19.091883092036785:sstart_sum=29.0],((4f36324c-38aa-4380-a31b-dd9901bff160_1@MCPsignal.70.171:0.0252691[&&NHX:Sample=rhizpot3:Type=capture:capture_class=c__Alphaproteobacteria:capture_domain=d__Bacteria:capture_family=f__Azospirillaceae:capture_genus=g__Skermanella:capture_order=o__Azospirillales:capture_phylum=p__Proteobacteria:capture_species=s__Skermanella aerolata:heptad=MCP-38H],(af57f30b-b548-4e82-bced-c57a56f564c7_2@MCPsignal.18.151:0.0317603[&&NHX:Sample=rhizpot3:Type=capture:capture_class=c__Alphaproteobacteria:capture_domain=d__Bacteria:capture_family=f__Magnetospirillaceae:capture_genus=g__Telmatospirillum:capture_order=o__Rhodospirillales:capture_phylum=p__Proteobacteria:capture_species=s__Telmatospirillum siberiense:heptad=MCP-38H],08111358-ed51-45d5-bf74-73338fd28773_1@MCPsignal.306.446:5e-09[&&NHX:Sample=rhiztom3:Type=capture:capture_class=c__Alphaproteobacteria:capture_domain=d__Bacteria:capture_family=f__Azospirillaceae:capture_genus=g__Skermanella:capture_order=o__Azospirillales:capture_phylum=p__Proteobacteria:capture_species=s__Skermanella aerolata:heptad=MCP-38H])0:5e-09[&&NHX:Sample_counter=rhizpot3--1||rhiztom3--1:Type_counter=capture--2:capture_class_counter=c__Alphaproteobacteria--2:capture_domain_counter=d__Bacteria--2:capture_family_counter=f__Azospirillaceae--1||f__Magnetospirillaceae--1:capture_genus_counter=g__Skermanella--1||g__Telmatospirillum--1:capture_order_counter=o__Azospirillales--1||o__Rhodospirillales--1:capture_phylum_counter=p__Proteobacteria--2:capture_species_counter=s__Skermanella aerolata--1||s__Telmatospirillum siberiense--1:gtdb_class_counter=:gtdb_domain_counter=:gtdb_family_counter=:gtdb_genus_counter=:gtdb_order_counter=:gtdb_phylum_counter=:gtdb_species_counter=:heptad_counter=MCP-38H--2:lbd_counter=:name=N704699:ref_name_counter=])0:5e-09[&&NHX:Sample_counter=rhizpot3--2||rhiztom3--1:Type_counter=capture--3:capture_class_counter=c__Alphaproteobacteria--3:capture_domain_counter=d__Bacteria--3:capture_family_counter=f__Azospirillaceae--2||f__Magnetospirillaceae--1:capture_genus_counter=g__Skermanella--2||g__Telmatospirillum--1:capture_order_counter=o__Azospirillales--2||o__Rhodospirillales--1:capture_phylum_counter=p__Proteobacteria--3:capture_species_counter=s__Skermanella aerolata--2||s__Telmatospirillum siberiense--1:gtdb_class_counter=:gtdb_domain_counter=:gtdb_family_counter=:gtdb_genus_counter=:gtdb_order_counter=:gtdb_phylum_counter=:gtdb_species_counter=:heptad_counter=MCP-38H--3:lbd_counter=:name=N704700:ref_name_counter=],(8ff73527-5081-4c16-b63a-0f9841b41f77_5@MCPsignal.130.248:0.00668263[&&NHX:Sample=rhizpot1:Type=capture:besthit=76.3:bitscore=139.0:capture_class=c__Alphaproteobacteria:capture_domain=d__Bacteria:capture_family=f__Azospirillaceae:capture_genus=g__Skermanella:capture_order=o__Azospirillales:capture_phylum=p__Proteobacteria:capture_species=s__Skermanella aerolata:evalue=2.11e-42:gapopen=0.0:heptad=MCP-38H:length=118.0:mismatch=28.0:qcovhsp=100.0:qend=118.0:qstart=1.0:ref_name=RS_GCF_016653635.2_protein.faa_NZ_CP067420.1_1541@PF00015_full_PFAM.351.531:scovhsp=65.6:send=175.0:sstart=58.0],(1140220c-6bc8-4670-89ec-3a7b2e613ce9_2@MCPsignal.140.309:0.0227762[&&NHX:Sample=rhizpot3:Type=capture:capture_class=c__Alphaproteobacteria:capture_domain=d__Bacteria:capture_family=f__Azospirillaceae:capture_genus=g__Skermanella:capture_order=o__Azospirillales:capture_phylum=p__Proteobacteria:capture_species=s__Skermanella aerolata:heptad=MCP-38H],(RS_GCF_000936425.1_protein.faa_NZ_AVFK01000008.1_160@PF00015_full_PFAM.360.547:5e-09[&&NHX:Type=GTDB:gtdb_class=c__Alphaproteobacteria:gtdb_domain=d__Bacteria:gtdb_family=f__Azospirillaceae:gtdb_genus=g__Skermanella:gtdb_order=o__Azospirillales:gtdb_phylum=p__Proteobacteria:gtdb_species=s__Skermanella aerolata:heptad=MCP-38H:species=d__Bacteria_p__Proteobacteria_c__Alphaproteobacteria_o__Azospirillales_f__Azospirillaceae_g__Skermanella_s__Skermanella aerolata],(9ae9a957-310a-5ae2-a62b-a368770b4a7f_3@MCPsignal.437.556:0.00693078[&&NHX:Sample=rhizpot2:Type=capture:besthit=99.1:bitscore=191.0:capture_class=c__Desulfuromonadia:capture_domain=d__Bacteria:capture_family=f__Geobacteraceae:capture_genus=g__Geomonas:capture_order=o__Geobacterales:capture_phylum=p__Desulfobacterota:capture_species=s__Geomonas oryzae:evalue=4.25e-63:gapopen=0.0:heptad=MCP-38H:length=115.0:mismatch=1.0:qcovhsp=96.6:qend=119.0:qstart=5.0:ref_name=RS_GCF_000936425.1_protein.faa_NZ_AVFK01000008.1_160@PF00015_full_PFAM.360.547:scovhsp=61.5:send=115.0:sstart=1.0],319739ad-5714-4f5c-9ee3-8f4c05070b1f_3@MCPsignal.336.506:5e-09[&&NHX:Sample=rhizpot3:Type=capture:capture_class=c__Alphaproteobacteria:capture_domain=d__Bacteria:capture_family=f__Azospirillaceae:capture_genus=g__Skermanella:capture_order=o__Azospirillales:capture_phylum=p__Proteobacteria:capture_species=s__Skermanella aerolata:heptad=MCP-38H])0:5e-09[&&NHX:Sample_counter=rhizpot2--1||rhizpot3--1:Type_counter=capture--2:besthit_avg=99.1:besthit_max=99.1:besthit_min=99.1:besthit_std=0:besthit_sum=99.1:bitscore_avg=191.0:bitscore_max=191.0:bitscore_min=191.0:bitscore_std=0:bitscore_sum=191.0:capture_class_counter=c__Alphaproteobacteria--1||c__Desulfuromonadia--1:capture_domain_counter=d__Bacteria--2:capture_family_counter=f__Azospirillaceae--1||f__Geobacteraceae--1:capture_genus_counter=g__Geomonas--1||g__Skermanella--1:capture_order_counter=o__Azospirillales--1||o__Geobacterales--1:capture_phylum_counter=p__Desulfobacterota--1||p__Proteobacteria--1:capture_species_counter=s__Geomonas oryzae--1||s__Skermanella aerolata--1:evalue_avg=4.25e-63:evalue_max=4.25e-63:evalue_min=4.25e-63:evalue_std=0:evalue_sum=4.25e-63:gapopen_avg=0.0:gapopen_max=0.0:gapopen_min=0.0:gapopen_std=0:gapopen_sum=0.0:gtdb_class_counter=:gtdb_domain_counter=:gtdb_family_counter=:gtdb_genus_counter=:gtdb_order_counter=:gtdb_phylum_counter=:gtdb_species_counter=:heptad_counter=MCP-38H--2:lbd_counter=:length_avg=115.0:length_max=115.0:length_min=115.0:length_std=0:length_sum=115.0:mismatch_avg=1.0:mismatch_max=1.0:mismatch_min=1.0:mismatch_std=0:mismatch_sum=1.0:name=N704706:qcovhsp_avg=96.6:qcovhsp_max=96.6:qcovhsp_min=96.6:qcovhsp_std=0:qcovhsp_sum=96.6:qend_avg=119.0:qend_max=119.0:qend_min=119.0:qend_std=0:qend_sum=119.0:qstart_avg=5.0:qstart_max=5.0:qstart_min=5.0:qstart_std=0:qstart_sum=5.0:ref_name_counter=RS_GCF_000936425.1_protein.faa_NZ_AVFK01000008.1_160@PF00015_full_PFAM.360.547--1:scovhsp_avg=61.5:scovhsp_max=61.5:scovhsp_min=61.5:scovhsp_std=0:scovhsp_sum=61.5:send_avg=115.0:send_max=115.0:send_min=115.0:send_std=0:send_sum=115.0:sstart_avg=1.0:sstart_max=1.0:sstart_min=1.0:sstart_std=0:sstart_sum=1.0])0.194:5e-09[&&NHX:Sample_counter=rhizpot2--1||rhizpot3--1:Type_counter=GTDB--1||capture--2:besthit_avg=99.1:besthit_max=99.1:besthit_min=99.1:besthit_std=0:besthit_sum=99.1:bitscore_avg=191.0:bitscore_max=191.0:bitscore_min=191.0:bitscore_std=0:bitscore_sum=191.0:capture_class_counter=c__Alphaproteobacteria--1||c__Desulfuromonadia--1:capture_domain_counter=d__Bacteria--2:capture_family_counter=f__Azospirillaceae--1||f__Geobacteraceae--1:capture_genus_counter=g__Geomonas--1||g__Skermanella--1:capture_order_counter=o__Azospirillales--1||o__Geobacterales--1:capture_phylum_counter=p__Desulfobacterota--1||p__Proteobacteria--1:capture_species_counter=s__Geomonas oryzae--1||s__Skermanella aerolata--1:evalue_avg=4.25e-63:evalue_max=4.25e-63:evalue_min=4.25e-63:evalue_std=0:evalue_sum=4.25e-63:gapopen_avg=0.0:gapopen_max=0.0:gapopen_min=0.0:gapopen_std=0:gapopen_sum=0.0:gtdb_class_counter=c__Alphaproteobacteria--1:gtdb_domain_counter=d__Bacteria--1:gtdb_family_counter=f__Azospirillaceae--1:gtdb_genus_counter=g__Skermanella--1:gtdb_order_counter=o__Azospirillales--1:gtdb_phylum_counter=p__Proteobacteria--1:gtdb_species_counter=s__Skermanella aerolata--1:heptad_counter=MCP-38H--3:lbd_counter=:lca_tree=s__Skermanella aerolata:length_avg=115.0:length_max=115.0:length_min=115.0:length_std=0:length_sum=115.0:mismatch_avg=1.0:mismatch_max=1.0:mismatch_min=1.0:mismatch_std=0:mismatch_sum=1.0:name=N704707:qcovhsp_avg=96.6:qcovhsp_max=96.6:qcovhsp_min=96.6:qcovhsp_std=0:qcovhsp_sum=96.6:qend_avg=119.0:qend_max=119.0:qend_min=119.0:qend_std=0:qend_sum=119.0:qstart_avg=5.0:qstart_max=5.0:qstart_min=5.0:qstart_std=0:qstart_sum=5.0:ref_name_counter=RS_GCF_000936425.1_protein.faa_NZ_AVFK01000008.1_160@PF00015_full_PFAM.360.547--1:scovhsp_avg=61.5:scovhsp_max=61.5:scovhsp_min=61.5:scovhsp_std=0:scovhsp_sum=61.5:send_avg=115.0:send_max=115.0:send_min=115.0:send_std=0:send_sum=115.0:sstart_avg=1.0:sstart_max=1.0:sstart_min=1.0:sstart_std=0:sstart_sum=1.0])0:5e-09[&&NHX:Sample_counter=rhizpot2--1||rhizpot3--2:Type_counter=GTDB--1||capture--3:besthit_avg=99.1:besthit_max=99.1:besthit_min=99.1:besthit_std=0:besthit_sum=99.1:bitscore_avg=191.0:bitscore_max=191.0:bitscore_min=191.0:bitscore_std=0:bitscore_sum=191.0:capture_class_counter=c__Alphaproteobacteria--2||c__Desulfuromonadia--1:capture_domain_counter=d__Bacteria--3:capture_family_counter=f__Azospirillaceae--2||f__Geobacteraceae--1:capture_genus_counter=g__Geomonas--1||g__Skermanella--2:capture_order_counter=o__Azospirillales--2||o__Geobacterales--1:capture_phylum_counter=p__Desulfobacterota--1||p__Proteobacteria--2:capture_species_counter=s__Geomonas oryzae--1||s__Skermanella aerolata--2:evalue_avg=4.25e-63:evalue_max=4.25e-63:evalue_min=4.25e-63:evalue_std=0:evalue_sum=4.25e-63:gapopen_avg=0.0:gapopen_max=0.0:gapopen_min=0.0:gapopen_std=0:gapopen_sum=0.0:gtdb_class_counter=c__Alphaproteobacteria--1:gtdb_domain_counter=d__Bacteria--1:gtdb_family_counter=f__Azospirillaceae--1:gtdb_genus_counter=g__Skermanella--1:gtdb_order_counter=o__Azospirillales--1:gtdb_phylum_counter=p__Proteobacteria--1:gtdb_species_counter=s__Skermanella aerolata--1:heptad_counter=MCP-38H--4:lbd_counter=:lca_tree=s__Skermanella aerolata:length_avg=115.0:length_max=115.0:length_min=115.0:length_std=0:length_sum=115.0:mismatch_avg=1.0:mismatch_max=1.0:mismatch_min=1.0:mismatch_std=0:mismatch_sum=1.0:name=N704708:qcovhsp_avg=96.6:qcovhsp_max=96.6:qcovhsp_min=96.6:qcovhsp_std=0:qcovhsp_sum=96.6:qend_avg=119.0:qend_max=119.0:qend_min=119.0:qend_std=0:qend_sum=119.0:qstart_avg=5.0:qstart_max=5.0:qstart_min=5.0:qstart_std=0:qstart_sum=5.0:ref_name_counter=RS_GCF_000936425.1_protein.faa_NZ_AVFK01000008.1_160@PF00015_full_PFAM.360.547--1:scovhsp_avg=61.5:scovhsp_max=61.5:scovhsp_min=61.5:scovhsp_std=0:scovhsp_sum=61.5:send_avg=115.0:send_max=115.0:send_min=115.0:send_std=0:send_sum=115.0:sstart_avg=1.0:sstart_max=1.0:sstart_min=1.0:sstart_std=0:sstart_sum=1.0])0:5e-09[&&NHX:Sample_counter=rhizpot1--1||rhizpot2--1||rhizpot3--2:Type_counter=GTDB--1||capture--4:besthit_avg=87.69999999999999:besthit_max=99.1:besthit_min=76.3:besthit_std=16.122034611053284:besthit_sum=175.39999999999998:bitscore_avg=165.0:bitscore_max=191.0:bitscore_min=139.0:bitscore_std=36.76955262170047:bitscore_sum=330.0:capture_class_counter=c__Alphaproteobacteria--3||c__Desulfuromonadia--1:capture_domain_counter=d__Bacteria--4:capture_family_counter=f__Azospirillaceae--3||f__Geobacteraceae--1:capture_genus_counter=g__Geomonas--1||g__Skermanella--3:capture_order_counter=o__Azospirillales--3||o__Geobacterales--1:capture_phylum_counter=p__Desulfobacterota--1||p__Proteobacteria--3:capture_species_counter=s__Geomonas oryzae--1||s__Skermanella aerolata--3:evalue_avg=1.055e-42:evalue_max=2.11e-42:evalue_min=4.25e-63:evalue_std=1.491995308303615e-42:evalue_sum=2.11e-42:gapopen_avg=0.0:gapopen_max=0.0:gapopen_min=0.0:gapopen_std=0.0:gapopen_sum=0.0:gtdb_class_counter=c__Alphaproteobacteria--1:gtdb_domain_counter=d__Bacteria--1:gtdb_family_counter=f__Azospirillaceae--1:gtdb_genus_counter=g__Skermanella--1:gtdb_order_counter=o__Azospirillales--1:gtdb_phylum_counter=p__Proteobacteria--1:gtdb_species_counter=s__Skermanella aerolata--1:heptad_counter=MCP-38H--5:lbd_counter=:lca_tree=s__Skermanella aerolata:length_avg=116.5:length_max=118.0:length_min=115.0:length_std=2.1213203435596424:length_sum=233.0:mismatch_avg=14.5:mismatch_max=28.0:mismatch_min=1.0:mismatch_std=19.091883092036785:mismatch_sum=29.0:name=N704709:qcovhsp_avg=98.3:qcovhsp_max=100.0:qcovhsp_min=96.6:qcovhsp_std=2.4041630560342657:qcovhsp_sum=196.6:qend_avg=118.5:qend_max=119.0:qend_min=118.0:qend_std=0.7071067811865476:qend_sum=237.0:qstart_avg=3.0:qstart_max=5.0:qstart_min=1.0:qstart_std=2.8284271247461903:qstart_sum=6.0:ref_name_counter=RS_GCF_000936425.1_protein.faa_NZ_AVFK01000008.1_160@PF00015_full_PFAM.360.547--1||RS_GCF_016653635.2_protein.faa_NZ_CP067420.1_1541@PF00015_full_PFAM.351.531--1:scovhsp_avg=63.55:scovhsp_max=65.6:scovhsp_min=61.5:scovhsp_std=2.899137802864841:scovhsp_sum=127.1:send_avg=145.0:send_max=175.0:send_min=115.0:send_std=42.42640687119285:send_sum=290.0:sstart_avg=29.5:sstart_max=58.0:sstart_min=1.0:sstart_std=40.30508652763321:sstart_sum=59.0])0.902:0.00447991[&&NHX:Sample_counter=rhizpot1--1||rhizpot2--1||rhizpot3--4||rhiztom3--1:Type_counter=GTDB--1||capture--7:besthit_avg=87.69999999999999:besthit_max=99.1:besthit_min=76.3:besthit_std=16.122034611053284:besthit_sum=175.39999999999998:bitscore_avg=165.0:bitscore_max=191.0:bitscore_min=139.0:bitscore_std=36.76955262170047:bitscore_sum=330.0:capture_class_counter=c__Alphaproteobacteria--6||c__Desulfuromonadia--1:capture_domain_counter=d__Bacteria--7:capture_family_counter=f__Azospirillaceae--5||f__Geobacteraceae--1||f__Magnetospirillaceae--1:capture_genus_counter=g__Geomonas--1||g__Skermanella--5||g__Telmatospirillum--1:capture_order_counter=o__Azospirillales--5||o__Geobacterales--1||o__Rhodospirillales--1:capture_phylum_counter=p__Desulfobacterota--1||p__Proteobacteria--6:capture_species_counter=s__Geomonas oryzae--1||s__Skermanella aerolata--5||s__Telmatospirillum siberiense--1:evalue_avg=1.055e-42:evalue_max=2.11e-42:evalue_min=4.25e-63:evalue_std=1.491995308303615e-42:evalue_sum=2.11e-42:gapopen_avg=0.0:gapopen_max=0.0:gapopen_min=0.0:gapopen_std=0.0:gapopen_sum=0.0:gtdb_class_counter=c__Alphaproteobacteria--1:gtdb_domain_counter=d__Bacteria--1:gtdb_family_counter=f__Azospirillaceae--1:gtdb_genus_counter=g__Skermanella--1:gtdb_order_counter=o__Azospirillales--1:gtdb_phylum_counter=p__Proteobacteria--1:gtdb_species_counter=s__Skermanella aerolata--1:heptad_counter=MCP-38H--8:lbd_counter=:lca_tree=s__Skermanella aerolata:length_avg=116.5:length_max=118.0:length_min=115.0:length_std=2.1213203435596424:length_sum=233.0:mismatch_avg=14.5:mismatch_max=28.0:mismatch_min=1.0:mismatch_std=19.091883092036785:mismatch_sum=29.0:name=N704710:qcovhsp_avg=98.3:qcovhsp_max=100.0:qcovhsp_min=96.6:qcovhsp_std=2.4041630560342657:qcovhsp_sum=196.6:qend_avg=118.5:qend_max=119.0:qend_min=118.0:qend_std=0.7071067811865476:qend_sum=237.0:qstart_avg=3.0:qstart_max=5.0:qstart_min=1.0:qstart_std=2.8284271247461903:qstart_sum=6.0:ref_name_counter=RS_GCF_000936425.1_protein.faa_NZ_AVFK01000008.1_160@PF00015_full_PFAM.360.547--1||RS_GCF_016653635.2_protein.faa_NZ_CP067420.1_1541@PF00015_full_PFAM.351.531--1:scovhsp_avg=63.55:scovhsp_max=65.6:scovhsp_min=61.5:scovhsp_std=2.899137802864841:scovhsp_sum=127.1:send_avg=145.0:send_max=175.0:send_min=115.0:send_std=42.42640687119285:send_sum=290.0:sstart_avg=29.5:sstart_max=58.0:sstart_min=1.0:sstart_std=40.30508652763321:sstart_sum=59.0])0:5e-09[&&NHX:Sample_counter=rhizpot1--2||rhizpot2--1||rhizpot3--6||rhiztom3--1:Type_counter=GTDB--1||capture--10:besthit_avg=83.64999999999999:besthit_max=99.1:besthit_min=63.3:besthit_std=16.900788936220305:besthit_sum=334.59999999999997:bitscore_avg=155.25:bitscore_max=191.0:bitscore_min=129.0:bitscore_std=27.548442182211804:bitscore_sum=621.0:capture_class_counter=c__Alphaproteobacteria--9||c__Desulfuromonadia--1:capture_domain_counter=d__Bacteria--10:capture_family_counter=f__Azospirillaceae--5||f__Geobacteraceae--1||f__Magnetospirillaceae--4:capture_genus_counter=g__Geomonas--1||g__Skermanella--5||g__Telmatospirillum--4:capture_order_counter=o__Azospirillales--5||o__Geobacterales--1||o__Rhodospirillales--4:capture_phylum_counter=p__Desulfobacterota--1||p__Proteobacteria--9:capture_species_counter=s__Geomonas oryzae--1||s__Skermanella aerolata--5||s__Telmatospirillum siberiense--4:evalue_avg=1.3050527500000182e-38:evalue_max=5.22e-38:evalue_min=4.25e-63:evalue_std=2.609964835228664e-38:evalue_sum=5.220211000000073e-38:gapopen_avg=0.5:gapopen_max=2.0:gapopen_min=0.0:gapopen_std=1.0:gapopen_sum=2.0:gtdb_class_counter=c__Alphaproteobacteria--1:gtdb_domain_counter=d__Bacteria--1:gtdb_family_counter=f__Azospirillaceae--1:gtdb_genus_counter=g__Skermanella--1:gtdb_order_counter=o__Azospirillales--1:gtdb_phylum_counter=p__Proteobacteria--1:gtdb_species_counter=s__Skermanella aerolata--1:heptad_counter=MCP-38H--11:lbd_counter=:lca_tree=s__Skermanella aerolata:length_avg=120.25:length_max=150.0:length_min=98.0:length_std=21.700614430625386:length_sum=481.0:mismatch_avg=19.5:mismatch_max=45.0:mismatch_min=1.0:mismatch_std=20.85665361461421:mismatch_sum=78.0:name=N704711:qcovhsp_avg=98.22500000000001:qcovhsp_max=100.0:qcovhsp_min=96.6:qcovhsp_std=1.6780444968275834:qcovhsp_sum=392.90000000000003:qend_avg=120.75:qend_max=145.0:qend_min=101.0:qend_std=18.154430129677255:qend_sum=483.0:qstart_avg=2.75:qstart_max=5.0:qstart_min=1.0:qstart_std=2.0615528128088303:qstart_sum=11.0:ref_name_counter=RS_GCF_000936425.1_protein.faa_NZ_AVFK01000008.1_160@PF00015_full_PFAM.360.547--2||RS_GCF_016653635.2_protein.faa_NZ_CP067420.1_1541@PF00015_full_PFAM.351.531--2:scovhsp_avg=65.025:scovhsp_max=80.6:scovhsp_min=52.4:scovhsp_std=11.757657079537571:scovhsp_sum=260.1:send_avg=140.0:send_max=175.0:send_min=98.0:send_std=39.319206502675:send_sum=560.0:sstart_avg=22.0:sstart_max=58.0:sstart_min=1.0:sstart_std=27.16615541441225:sstart_sum=88.0],(208395a9-e960-4d37-97c9-0e799f0eabf3_3@MCPsignal.120.187:5e-09[&&NHX:Sample=rhizpot3:Type=capture:capture_class=c__Alphaproteobacteria:capture_domain=d__Bacteria:capture_family=f__Azospirillaceae:capture_genus=g__Skermanella:capture_order=o__Azospirillales:capture_phylum=p__Proteobacteria:capture_species=s__Skermanella aerolata:heptad=MCP-38H],a8bf09e7-e361-4c86-9006-cdbb64c62971_1@MCPsignal.293.464:0.0133015[&&NHX:Sample=rhizpot3:Type=capture:capture_class=c__Alphaproteobacteria:capture_domain=d__Bacteria:capture_family=f__Magnetospirillaceae:capture_genus=g__Telmatospirillum:capture_order=o__Rhodospirillales:capture_phylum=p__Proteobacteria:capture_species=s__Telmatospirillum siberiense:heptad=MCP-38H])0:1.8e-08[&&NHX:Sample_counter=rhizpot3--2:Type_counter=capture--2:capture_class_counter=c__Alphaproteobacteria--2:capture_domain_counter=d__Bacteria--2:capture_family_counter=f__Azospirillaceae--1||f__Magnetospirillaceae--1:capture_genus_counter=g__Skermanella--1||g__Telmatospirillum--1:capture_order_counter=o__Azospirillales--1||o__Rhodospirillales--1:capture_phylum_counter=p__Proteobacteria--2:capture_species_counter=s__Skermanella aerolata--1||s__Telmatospirillum siberiense--1:gtdb_class_counter=:gtdb_domain_counter=:gtdb_family_counter=:gtdb_genus_counter=:gtdb_order_counter=:gtdb_phylum_counter=:gtdb_species_counter=:heptad_counter=MCP-38H--2:lbd_counter=:name=N704714:ref_name_counter=])0:5e-09[&&NHX:Sample_counter=rhizpot1--2||rhizpot2--1||rhizpot3--8||rhiztom3--1:Type_counter=GTDB--1||capture--12:besthit_avg=83.64999999999999:besthit_max=99.1:besthit_min=63.3:besthit_std=16.900788936220305:besthit_sum=334.59999999999997:bitscore_avg=155.25:bitscore_max=191.0:bitscore_min=129.0:bitscore_std=27.548442182211804:bitscore_sum=621.0:capture_class_counter=c__Alphaproteobacteria--11||c__Desulfuromonadia--1:capture_domain_counter=d__Bacteria--12:capture_family_counter=f__Azospirillaceae--6||f__Geobacteraceae--1||f__Magnetospirillaceae--5:capture_genus_counter=g__Geomonas--1||g__Skermanella--6||g__Telmatospirillum--5:capture_order_counter=o__Azospirillales--6||o__Geobacterales--1||o__Rhodospirillales--5:capture_phylum_counter=p__Desulfobacterota--1||p__Proteobacteria--11:capture_species_counter=s__Geomonas oryzae--1||s__Skermanella aerolata--6||s__Telmatospirillum siberiense--5:evalue_avg=1.3050527500000182e-38:evalue_max=5.22e-38:evalue_min=4.25e-63:evalue_std=2.609964835228664e-38:evalue_sum=5.220211000000073e-38:gapopen_avg=0.5:gapopen_max=2.0:gapopen_min=0.0:gapopen_std=1.0:gapopen_sum=2.0:gtdb_class_counter=c__Alphaproteobacteria--1:gtdb_domain_counter=d__Bacteria--1:gtdb_family_counter=f__Azospirillaceae--1:gtdb_genus_counter=g__Skermanella--1:gtdb_order_counter=o__Azospirillales--1:gtdb_phylum_counter=p__Proteobacteria--1:gtdb_species_counter=s__Skermanella aerolata--1:heptad_counter=MCP-38H--13:lbd_counter=:lca_tree=s__Skermanella aerolata:length_avg=120.25:length_max=150.0:length_min=98.0:length_std=21.700614430625386:length_sum=481.0:mismatch_avg=19.5:mismatch_max=45.0:mismatch_min=1.0:mismatch_std=20.85665361461421:mismatch_sum=78.0:name=N704715:qcovhsp_avg=98.22500000000001:qcovhsp_max=100.0:qcovhsp_min=96.6:qcovhsp_std=1.6780444968275834:qcovhsp_sum=392.90000000000003:qend_avg=120.75:qend_max=145.0:qend_min=101.0:qend_std=18.154430129677255:qend_sum=483.0:qstart_avg=2.75:qstart_max=5.0:qstart_min=1.0:qstart_std=2.0615528128088303:qstart_sum=11.0:ref_name_counter=RS_GCF_000936425.1_protein.faa_NZ_AVFK01000008.1_160@PF00015_full_PFAM.360.547--2||RS_GCF_016653635.2_protein.faa_NZ_CP067420.1_1541@PF00015_full_PFAM.351.531--2:scovhsp_avg=65.025:scovhsp_max=80.6:scovhsp_min=52.4:scovhsp_std=11.757657079537571:scovhsp_sum=260.1:send_avg=140.0:send_max=175.0:send_min=98.0:send_std=39.319206502675:send_sum=560.0:sstart_avg=22.0:sstart_max=58.0:sstart_min=1.0:sstart_std=27.16615541441225:sstart_sum=88.0],(766977ad-2e99-4d29-8274-c95a9f0e7d4d_5@MCPsignal.200.311:0.0466891[&&NHX:Sample=rhizpot3:Type=capture:besthit=93.5:bitscore=166.0:capture_class=c__Alphaproteobacteria:capture_domain=d__Bacteria:capture_family=f__Rhizobiaceae:capture_genus=g__Allorhizobium:capture_order=o__Rhizobiales:capture_phylum=p__Proteobacteria:capture_species=s__Allorhizobium albertimagni:evalue=4.7e-53:gapopen=1.0:heptad=MCP-52H:length=108.0:mismatch=6.0:qcovhsp=96.4:qend=110.0:qstart=4.0:ref_name=RS_GCF_000936425.1_protein.faa_NZ_AVFK01000008.1_160@PF00015_full_PFAM.360.547:scovhsp=57.8:send=108.0:sstart=1.0],(((23ec0a00-e080-4ee5-90dd-44c7d4b5a1e7_3@MCPsignal.77.246:0[&&NHX:Sample=rhizpot1:Type=capture:capture_class=c__Alphaproteobacteria:capture_domain=d__Bacteria:capture_family=f__Azospirillaceae:capture_genus=g__Skermanella:capture_order=o__Azospirillales:capture_phylum=p__Proteobacteria:capture_species=s__Skermanella aerolata:heptad=MCP-38H],b39c404a-00a4-41ee-9b7e-4eb1aa8babbf_4@MCPsignal.209.378:0[&&NHX:Sample=rhizpot1:Type=capture:capture_class=c__Alphaproteobacteria:capture_domain=d__Bacteria:capture_family=f__Azospirillaceae:capture_genus=g__Skermanella:capture_order=o__Azospirillales:capture_phylum=p__Proteobacteria:capture_species=s__Skermanella aerolata:heptad=MCP-38H])0:0[&&NHX:Sample_counter=rhizpot1--2:Type_counter=capture--2:capture_class_counter=c__Alphaproteobacteria--2:capture_domain_counter=d__Bacteria--2:capture_family_counter=f__Azospirillaceae--2:capture_genus_counter=g__Skermanella--2:capture_order_counter=o__Azospirillales--2:capture_phylum_counter=p__Proteobacteria--2:capture_species_counter=s__Skermanella aerolata--2:gtdb_class_counter=:gtdb_domain_counter=:gtdb_family_counter=:gtdb_genus_counter=:gtdb_order_counter=:gtdb_phylum_counter=:gtdb_species_counter=:heptad_counter=MCP-38H--2:lbd_counter=:name=N704719:ref_name_counter=],227f9916-e1aa-4120-ac1c-3e001b761156_6@MCPsignal.201.370:0[&&NHX:Sample=rhizpot3:Type=capture:capture_class=c__Alphaproteobacteria:capture_domain=d__Bacteria:capture_family=f__Azospirillaceae:capture_genus=g__Skermanella:capture_order=o__Azospirillales:capture_phylum=p__Proteobacteria:capture_species=s__Skermanella aerolata:heptad=MCP-38H])0:0[&&NHX:Sample_counter=rhizpot1--2||rhizpot3--1:Type_counter=capture--3:capture_class_counter=c__Alphaproteobacteria--3:capture_domain_counter=d__Bacteria--3:capture_family_counter=f__Azospirillaceae--3:capture_genus_counter=g__Skermanella--3:capture_order_counter=o__Azospirillales--3:capture_phylum_counter=p__Proteobacteria--3:capture_species_counter=s__Skermanella aerolata--3:gtdb_class_counter=:gtdb_domain_counter=:gtdb_family_counter=:gtdb_genus_counter=:gtdb_order_counter=:gtdb_phylum_counter=:gtdb_species_counter=:heptad_counter=MCP-38H--3:lbd_counter=:name=N704721:ref_name_counter=],fe8e44be-fb33-4199-bdca-6091f5a6546c_5@MCPsignal.221.390:0[&&NHX:Sample=rhizpot3:Type=capture:capture_class=c__Alphaproteobacteria:capture_domain=d__Bacteria:capture_family=f__Azospirillaceae:capture_genus=g__Skermanella:capture_order=o__Azospirillales:capture_phylum=p__Proteobacteria:capture_species=s__Skermanella aerolata:heptad=MCP-38H]):5e-09[&&NHX:Sample_counter=rhizpot1--2||rhizpot3--2:Type_counter=capture--4:capture_class_counter=c__Alphaproteobacteria--4:capture_domain_counter=d__Bacteria--4:capture_family_counter=f__Azospirillaceae--4:capture_genus_counter=g__Skermanella--4:capture_order_counter=o__Azospirillales--4:capture_phylum_counter=p__Proteobacteria--4:capture_species_counter=s__Skermanella aerolata--4:gtdb_class_counter=:gtdb_domain_counter=:gtdb_family_counter=:gtdb_genus_counter=:gtdb_order_counter=:gtdb_phylum_counter=:gtdb_species_counter=:heptad_counter=MCP-38H--4:lbd_counter=:name=N704723:ref_name_counter=])0:5e-09[&&NHX:Sample_counter=rhizpot1--2||rhizpot3--3:Type_counter=capture--5:besthit_avg=93.5:besthit_max=93.5:besthit_min=93.5:besthit_std=0:besthit_sum=93.5:bitscore_avg=166.0:bitscore_max=166.0:bitscore_min=166.0:bitscore_std=0:bitscore_sum=166.0:capture_class_counter=c__Alphaproteobacteria--5:capture_domain_counter=d__Bacteria--5:capture_family_counter=f__Azospirillaceae--4||f__Rhizobiaceae--1:capture_genus_counter=g__Allorhizobium--1||g__Skermanella--4:capture_order_counter=o__Azospirillales--4||o__Rhizobiales--1:capture_phylum_counter=p__Proteobacteria--5:capture_species_counter=s__Allorhizobium albertimagni--1||s__Skermanella aerolata--4:evalue_avg=4.7e-53:evalue_max=4.7e-53:evalue_min=4.7e-53:evalue_std=0:evalue_sum=4.7e-53:gapopen_avg=1.0:gapopen_max=1.0:gapopen_min=1.0:gapopen_std=0:gapopen_sum=1.0:gtdb_class_counter=:gtdb_domain_counter=:gtdb_family_counter=:gtdb_genus_counter=:gtdb_order_counter=:gtdb_phylum_counter=:gtdb_species_counter=:heptad_counter=MCP-38H--4||MCP-52H--1:lbd_counter=:length_avg=108.0:length_max=108.0:length_min=108.0:length_std=0:length_sum=108.0:mismatch_avg=6.0:mismatch_max=6.0:mismatch_min=6.0:mismatch_std=0:mismatch_sum=6.0:name=N704724:qcovhsp_avg=96.4:qcovhsp_max=96.4:qcovhsp_min=96.4:qcovhsp_std=0:qcovhsp_sum=96.4:qend_avg=110.0:qend_max=110.0:qend_min=110.0:qend_std=0:qend_sum=110.0:qstart_avg=4.0:qstart_max=4.0:qstart_min=4.0:qstart_std=0:qstart_sum=4.0:ref_name_counter=RS_GCF_000936425.1_protein.faa_NZ_AVFK01000008.1_160@PF00015_full_PFAM.360.547--1:scovhsp_avg=57.8:scovhsp_max=57.8:scovhsp_min=57.8:scovhsp_std=0:scovhsp_sum=57.8:send_avg=108.0:send_max=108.0:send_min=108.0:send_std=0:send_sum=108.0:sstart_avg=1.0:sstart_max=1.0:sstart_min=1.0:sstart_std=0:sstart_sum=1.0])0.21:5e-09[&&NHX:Sample_counter=rhizpot1--4||rhizpot2--1||rhizpot3--11||rhiztom3--1:Type_counter=GTDB--1||capture--17:besthit_avg=85.62:besthit_max=99.1:besthit_min=63.3:besthit_std=15.285025351630923:besthit_sum=428.1:bitscore_avg=157.4:bitscore_max=191.0:bitscore_min=129.0:bitscore_std=24.337214302380627:bitscore_sum=787.0:capture_class_counter=c__Alphaproteobacteria--16||c__Desulfuromonadia--1:capture_domain_counter=d__Bacteria--17:capture_family_counter=f__Azospirillaceae--10||f__Geobacteraceae--1||f__Magnetospirillaceae--5||f__Rhizobiaceae--1:capture_genus_counter=g__Allorhizobium--1||g__Geomonas--1||g__Skermanella--10||g__Telmatospirillum--5:capture_order_counter=o__Azospirillales--10||o__Geobacterales--1||o__Rhizobiales--1||o__Rhodospirillales--5:capture_phylum_counter=p__Desulfobacterota--1||p__Proteobacteria--16:capture_species_counter=s__Allorhizobium albertimagni--1||s__Geomonas oryzae--1||s__Skermanella aerolata--10||s__Telmatospirillum siberiense--5:evalue_avg=1.0440422000000155e-38:evalue_max=5.22e-38:evalue_min=4.25e-63:evalue_std=2.3344313797805578e-38:evalue_sum=5.220211000000077e-38:gapopen_avg=0.6:gapopen_max=2.0:gapopen_min=0.0:gapopen_std=0.8944271909999159:gapopen_sum=3.0:gtdb_class_counter=c__Alphaproteobacteria--1:gtdb_domain_counter=d__Bacteria--1:gtdb_family_counter=f__Azospirillaceae--1:gtdb_genus_counter=g__Skermanella--1:gtdb_order_counter=o__Azospirillales--1:gtdb_phylum_counter=p__Proteobacteria--1:gtdb_species_counter=s__Skermanella aerolata--1:heptad_counter=MCP-38H--17||MCP-52H--1:lbd_counter=:lca_tree=s__Skermanella aerolata:length_avg=117.8:length_max=150.0:length_min=98.0:length_std=19.57549488518745:length_sum=589.0:mismatch_avg=16.8:mismatch_max=45.0:mismatch_min=1.0:mismatch_std=19.044684297724654:mismatch_sum=84.0:name=N704725:qcovhsp_avg=97.86:qcovhsp_max=100.0:qcovhsp_min=96.4:qcovhsp_std=1.6667333320000526:qcovhsp_sum=489.3:qend_avg=118.6:qend_max=145.0:qend_min=101.0:qend_std=16.44080290010193:qend_sum=593.0:qstart_avg=3.0:qstart_max=5.0:qstart_min=1.0:qstart_std=1.8708286933869707:qstart_sum=15.0:ref_name_counter=RS_GCF_000936425.1_protein.faa_NZ_AVFK01000008.1_160@PF00015_full_PFAM.360.547--3||RS_GCF_016653635.2_protein.faa_NZ_CP067420.1_1541@PF00015_full_PFAM.351.531--2:scovhsp_avg=63.58:scovhsp_max=80.6:scovhsp_min=52.4:scovhsp_std=10.68278989777483:scovhsp_sum=317.9:send_avg=133.6:send_max=175.0:send_min=98.0:send_std=36.93643187964967:send_sum=668.0:sstart_avg=17.8:sstart_max=58.0:sstart_min=1.0:sstart_std=25.33179819910146:sstart_sum=89.0],((d4f75579-c1eb-4572-9162-4f386ec629da_3@MCPsignal.110.279:5e-09[&&NHX:Sample=rhizpot3:Type=capture:capture_class=c__Alphaproteobacteria:capture_domain=d__Bacteria:capture_family=f__Azospirillaceae:capture_genus=g__Skermanella:capture_order=o__Azospirillales:capture_phylum=p__Proteobacteria:capture_species=s__Skermanella aerolata:heptad=MCP-38H],(415d28bc-0797-4f37-9104-00af67319afb_3@MCPsignal.29.92:0.0775135[&&NHX:Sample=rhizpot3:Type=capture:capture_class=c__Gammaproteobacteria:capture_domain=d__Bacteria:capture_family=f__Pseudomonadaceae:capture_genus=g__Pseudomonas_E:capture_order=o__Pseudomonadales:capture_phylum=p__Proteobacteria:capture_species=s__Pseudomonas_E sp002000165:heptad=MCP-38H],bc0339a5-8175-4df7-b1f2-9e51d4675c6b_3@MCPsignal.35.117:0.110849[&&NHX:Sample=rhizpot3:Type=capture:capture_class=c__Alphaproteobacteria:capture_domain=d__Bacteria:capture_family=f__Magnetospirillaceae:capture_genus=g__Telmatospirillum:capture_order=o__Rhodospirillales:capture_phylum=p__Proteobacteria:capture_species=s__Telmatospirillum siberiense:heptad=MCP-38H])0.747:0.0262914[&&NHX:Sample_counter=rhizpot3--2:Type_counter=capture--2:capture_class_counter=c__Alphaproteobacteria--1||c__Gammaproteobacteria--1:capture_domain_counter=d__Bacteria--2:capture_family_counter=f__Magnetospirillaceae--1||f__Pseudomonadaceae--1:capture_genus_counter=g__Pseudomonas_E--1||g__Telmatospirillum--1:capture_order_counter=o__Pseudomonadales--1||o__Rhodospirillales--1:capture_phylum_counter=p__Proteobacteria--2:capture_species_counter=s__Pseudomonas_E sp002000165--1||s__Telmatospirillum siberiense--1:gtdb_class_counter=:gtdb_domain_counter=:gtdb_family_counter=:gtdb_genus_counter=:gtdb_order_counter=:gtdb_phylum_counter=:gtdb_species_counter=:heptad_counter=MCP-38H--2:lbd_counter=:name=N704729:ref_name_counter=])0.817:0.00436045[&&NHX:Sample_counter=rhizpot3--3:Type_counter=capture--3:capture_class_counter=c__Alphaproteobacteria--2||c__Gammaproteobacteria--1:capture_domain_counter=d__Bacteria--3:capture_family_counter=f__Azospirillaceae--1||f__Magnetospirillaceae--1||f__Pseudomonadaceae--1:capture_genus_counter=g__Pseudomonas_E--1||g__Skermanella--1||g__Telmatospirillum--1:capture_order_counter=o__Azospirillales--1||o__Pseudomonadales--1||o__Rhodospirillales--1:capture_phylum_counter=p__Proteobacteria--3:capture_species_counter=s__Pseudomonas_E sp002000165--1||s__Skermanella aerolata--1||s__Telmatospirillum siberiense--1:gtdb_class_counter=:gtdb_domain_counter=:gtdb_family_counter=:gtdb_genus_counter=:gtdb_order_counter=:gtdb_phylum_counter=:gtdb_species_counter=:heptad_counter=MCP-38H--3:lbd_counter=:name=N704730:ref_name_counter=],5decd7b1-ed89-43fd-9c7f-32a035f3eefa_1@MCPsignal.305.393:5e-09[&&NHX:Sample=rhizpot3:Type=capture:capture_class=c__Alphaproteobacteria:capture_domain=d__Bacteria:capture_family=f__Azospirillaceae:capture_genus=g__Skermanella:capture_order=o__Azospirillales:capture_phylum=p__Proteobacteria:capture_species=s__Skermanella aerolata:heptad=MCP-38H])0:5e-09[&&NHX:Sample_counter=rhizpot3--4:Type_counter=capture--4:capture_class_counter=c__Alphaproteobacteria--3||c__Gammaproteobacteria--1:capture_domain_counter=d__Bacteria--4:capture_family_counter=f__Azospirillaceae--2||f__Magnetospirillaceae--1||f__Pseudomonadaceae--1:capture_genus_counter=g__Pseudomonas_E--1||g__Skermanella--2||g__Telmatospirillum--1:capture_order_counter=o__Azospirillales--2||o__Pseudomonadales--1||o__Rhodospirillales--1:capture_phylum_counter=p__Proteobacteria--4:capture_species_counter=s__Pseudomonas_E sp002000165--1||s__Skermanella aerolata--2||s__Telmatospirillum siberiense--1:gtdb_class_counter=:gtdb_domain_counter=:gtdb_family_counter=:gtdb_genus_counter=:gtdb_order_counter=:gtdb_phylum_counter=:gtdb_species_counter=:heptad_counter=MCP-38H--4:lbd_counter=:name=N704732:ref_name_counter=])0.368:5e-09[&&NHX:Sample_counter=rhizpot1--4||rhizpot2--1||rhizpot3--15||rhiztom3--1:Type_counter=GTDB--1||capture--21:besthit_avg=85.62:besthit_max=99.1:besthit_min=63.3:besthit_std=15.285025351630923:besthit_sum=428.1:bitscore_avg=157.4:bitscore_max=191.0:bitscore_min=129.0:bitscore_std=24.337214302380623:bitscore_sum=787.0:capture_class_counter=c__Alphaproteobacteria--19||c__Desulfuromonadia--1||c__Gammaproteobacteria--1:capture_domain_counter=d__Bacteria--21:capture_family_counter=f__Azospirillaceae--12||f__Geobacteraceae--1||f__Magnetospirillaceae--6||f__Pseudomonadaceae--1||f__Rhizobiaceae--1:capture_genus_counter=g__Allorhizobium--1||g__Geomonas--1||g__Pseudomonas_E--1||g__Skermanella--12||g__Telmatospirillum--6:capture_order_counter=o__Azospirillales--12||o__Geobacterales--1||o__Pseudomonadales--1||o__Rhizobiales--1||o__Rhodospirillales--6:capture_phylum_counter=p__Desulfobacterota--1||p__Proteobacteria--20:capture_species_counter=s__Allorhizobium albertimagni--1||s__Geomonas oryzae--1||s__Pseudomonas_E sp002000165--1||s__Skermanella aerolata--12||s__Telmatospirillum siberiense--6:evalue_avg=1.0440422000000156e-38:evalue_max=5.22e-38:evalue_min=4.25e-63:evalue_std=2.3344313797805576e-38:evalue_sum=5.220211000000078e-38:gapopen_avg=0.6:gapopen_max=2.0:gapopen_min=0.0:gapopen_std=0.8944271909999159:gapopen_sum=3.0:gtdb_class_counter=c__Alphaproteobacteria--1:gtdb_domain_counter=d__Bacteria--1:gtdb_family_counter=f__Azospirillaceae--1:gtdb_genus_counter=g__Skermanella--1:gtdb_order_counter=o__Azospirillales--1:gtdb_phylum_counter=p__Proteobacteria--1:gtdb_species_counter=s__Skermanella aerolata--1:heptad_counter=MCP-38H--21||MCP-52H--1:lbd_counter=:lca_tree=s__Skermanella aerolata:length_avg=117.8:length_max=150.0:length_min=98.0:length_std=19.57549488518745:length_sum=589.0:mismatch_avg=16.8:mismatch_max=45.0:mismatch_min=1.0:mismatch_std=19.044684297724654:mismatch_sum=84.0:name=N704733:qcovhsp_avg=97.86000000000001:qcovhsp_max=100.0:qcovhsp_min=96.4:qcovhsp_std=1.6667333320000524:qcovhsp_sum=489.30000000000007:qend_avg=118.6:qend_max=145.0:qend_min=101.0:qend_std=16.44080290010193:qend_sum=593.0:qstart_avg=3.0:qstart_max=5.0:qstart_min=1.0:qstart_std=1.8708286933869707:qstart_sum=15.0:ref_name_counter=RS_GCF_000936425.1_protein.faa_NZ_AVFK01000008.1_160@PF00015_full_PFAM.360.547--3||RS_GCF_016653635.2_protein.faa_NZ_CP067420.1_1541@PF00015_full_PFAM.351.531--2:scovhsp_avg=63.58:scovhsp_max=80.6:scovhsp_min=52.4:scovhsp_std=10.68278989777483:scovhsp_sum=317.9:send_avg=133.6:send_max=175.0:send_min=98.0:send_std=36.93643187964966:send_sum=668.0:sstart_avg=17.8:sstart_max=58.0:sstart_min=1.0:sstart_std=25.33179819910146:sstart_sum=89.0])0.97:5e-09[&&NHX:Sample_counter=rhizpot1--4||rhizpot2--1||rhizpot3--18||rhiztom3--1:Type_counter=GTDB--1||capture--24:besthit_avg=87.83333333333333:besthit_max=99.1:besthit_min=63.3:besthit_std=14.707095793074402:besthit_sum=527.0:bitscore_avg=158.0:bitscore_max=191.0:bitscore_min=129.0:bitscore_std=21.817424229271428:bitscore_sum=948.0:capture_class_counter=c__Alphaproteobacteria--22||c__Desulfuromonadia--1||c__Gammaproteobacteria--1:capture_domain_counter=d__Bacteria--24:capture_family_counter=f__Azospirillaceae--14||f__Geobacteraceae--1||f__Magnetospirillaceae--7||f__Pseudomonadaceae--1||f__Rhizobiaceae--1:capture_genus_counter=g__Allorhizobium--1||g__Geomonas--1||g__Pseudomonas_E--1||g__Skermanella--14||g__Telmatospirillum--7:capture_order_counter=o__Azospirillales--14||o__Geobacterales--1||o__Pseudomonadales--1||o__Rhizobiales--1||o__Rhodospirillales--7:capture_phylum_counter=p__Desulfobacterota--1||p__Proteobacteria--23:capture_species_counter=s__Allorhizobium albertimagni--1||s__Geomonas oryzae--1||s__Pseudomonas_E sp002000165--1||s__Skermanella aerolata--14||s__Telmatospirillum siberiense--7:evalue_avg=8.700351666667015e-39:evalue_max=5.22e-38:evalue_min=4.25e-63:evalue_std=2.1310388498148253e-38:evalue_sum=5.220211000000209e-38:gapopen_avg=0.5:gapopen_max=2.0:gapopen_min=0.0:gapopen_std=0.8366600265340756:gapopen_sum=3.0:gtdb_class_counter=c__Alphaproteobacteria--1:gtdb_domain_counter=d__Bacteria--1:gtdb_family_counter=f__Azospirillaceae--1:gtdb_genus_counter=g__Skermanella--1:gtdb_order_counter=o__Azospirillales--1:gtdb_phylum_counter=p__Proteobacteria--1:gtdb_species_counter=s__Skermanella aerolata--1:heptad_counter=MCP-38H--24||MCP-52H--1:lbd_counter=:lca_tree=s__Skermanella aerolata:length_avg=114.0:length_max=150.0:length_min=95.0:length_std=19.8292712927127:length_sum=684.0:mismatch_avg=14.166666666666666:mismatch_max=45.0:mismatch_min=1.0:mismatch_std=18.21446311771683:mismatch_sum=85.0:name=N704734:qcovhsp_avg=97.7:qcovhsp_max=100.0:qcovhsp_min=96.4:qcovhsp_std=1.5414279094398142:qcovhsp_sum=586.2:qend_avg=115.16666666666667:qend_max=145.0:qend_min=98.0:qend_std=16.940090515303236:qend_sum=691.0:qstart_avg=3.1666666666666665:qstart_max=5.0:qstart_min=1.0:qstart_std=1.7224014243685084:qstart_sum=19.0:ref_name_counter=RS_GCF_000936425.1_protein.faa_NZ_AVFK01000008.1_160@PF00015_full_PFAM.360.547--4||RS_GCF_016653635.2_protein.faa_NZ_CP067420.1_1541@PF00015_full_PFAM.351.531--2:scovhsp_avg=61.449999999999996:scovhsp_max=80.6:scovhsp_min=50.8:scovhsp_std=10.886643192462953:scovhsp_sum=368.7:send_avg=127.16666666666667:send_max=175.0:send_min=95.0:send_std=36.602823206231875:send_sum=763.0:sstart_avg=15.0:sstart_max=58.0:sstart_min=1.0:sstart_std=23.672769166280485:sstart_sum=90.0],244220cd-3294-4b16-9550-d10b039e1ba6_2@MCPsignal.620.712:5e-09[&&NHX:Sample=rhizpot3:Type=capture:capture_class=c__Alphaproteobacteria:capture_domain=d__Bacteria:capture_family=f__Azospirillaceae:capture_genus=g__Skermanella:capture_order=o__Azospirillales:capture_phylum=p__Proteobacteria:capture_species=s__Skermanella aerolata:heptad=MCP-38H:lbd=sCache_2])0.977:0.03908[&&NHX:Sample_counter=rhizpot1--4||rhizpot2--1||rhizpot3--19||rhiztom3--1:Type_counter=GTDB--1||capture--25:besthit_avg=87.83333333333333:besthit_max=99.1:besthit_min=63.3:besthit_std=14.707095793074402:besthit_sum=527.0:bitscore_avg=158.0:bitscore_max=191.0:bitscore_min=129.0:bitscore_std=21.817424229271428:bitscore_sum=948.0:capture_class_counter=c__Alphaproteobacteria--23||c__Desulfuromonadia--1||c__Gammaproteobacteria--1:capture_domain_counter=d__Bacteria--25:capture_family_counter=f__Azospirillaceae--15||f__Geobacteraceae--1||f__Magnetospirillaceae--7||f__Pseudomonadaceae--1||f__Rhizobiaceae--1:capture_genus_counter=g__Allorhizobium--1||g__Geomonas--1||g__Pseudomonas_E--1||g__Skermanella--15||g__Telmatospirillum--7:capture_order_counter=o__Azospirillales--15||o__Geobacterales--1||o__Pseudomonadales--1||o__Rhizobiales--1||o__Rhodospirillales--7:capture_phylum_counter=p__Desulfobacterota--1||p__Proteobacteria--24:capture_species_counter=s__Allorhizobium albertimagni--1||s__Geomonas oryzae--1||s__Pseudomonas_E sp002000165--1||s__Skermanella aerolata--15||s__Telmatospirillum siberiense--7:evalue_avg=8.700351666667015e-39:evalue_max=5.22e-38:evalue_min=4.25e-63:evalue_std=2.1310388498148253e-38:evalue_sum=5.220211000000209e-38:gapopen_avg=0.5:gapopen_max=2.0:gapopen_min=0.0:gapopen_std=0.8366600265340756:gapopen_sum=3.0:gtdb_class_counter=c__Alphaproteobacteria--1:gtdb_domain_counter=d__Bacteria--1:gtdb_family_counter=f__Azospirillaceae--1:gtdb_genus_counter=g__Skermanella--1:gtdb_order_counter=o__Azospirillales--1:gtdb_phylum_counter=p__Proteobacteria--1:gtdb_species_counter=s__Skermanella aerolata--1:heptad_counter=MCP-38H--25||MCP-52H--1:lbd_counter=sCache_2--1:lca_tree=s__Skermanella aerolata:length_avg=114.0:length_max=150.0:length_min=95.0:length_std=19.8292712927127:length_sum=684.0:mismatch_avg=14.166666666666666:mismatch_max=45.0:mismatch_min=1.0:mismatch_std=18.21446311771683:mismatch_sum=85.0:name=N704736:qcovhsp_avg=97.7:qcovhsp_max=100.0:qcovhsp_min=96.4:qcovhsp_std=1.5414279094398142:qcovhsp_sum=586.2:qend_avg=115.16666666666667:qend_max=145.0:qend_min=98.0:qend_std=16.940090515303236:qend_sum=691.0:qstart_avg=3.1666666666666665:qstart_max=5.0:qstart_min=1.0:qstart_std=1.7224014243685084:qstart_sum=19.0:ref_name_counter=RS_GCF_000936425.1_protein.faa_NZ_AVFK01000008.1_160@PF00015_full_PFAM.360.547--4||RS_GCF_016653635.2_protein.faa_NZ_CP067420.1_1541@PF00015_full_PFAM.351.531--2:scovhsp_avg=61.449999999999996:scovhsp_max=80.6:scovhsp_min=50.8:scovhsp_std=10.886643192462953:scovhsp_sum=368.7:send_avg=127.16666666666667:send_max=175.0:send_min=95.0:send_std=36.602823206231875:send_sum=763.0:sstart_avg=15.0:sstart_max=58.0:sstart_min=1.0:sstart_std=23.672769166280485:sstart_sum=90.0])0:5e-09[&&NHX:Sample_counter=rhizpot1--24||rhizpot2--3||rhizpot3--33||rhiztom1--3||rhiztom2--1||rhiztom3--3:Type_counter=GTDB--1||capture--67:besthit_avg=83.18499999999999:besthit_max=99.1:besthit_min=63.3:besthit_std=9.98089095274196:besthit_sum=1663.6999999999998:bitscore_avg=184.7:bitscore_max=207.0:bitscore_min=129.0:bitscore_std=22.957856125839296:bitscore_sum=3694.0:capture_class_counter=c__Actinomycetia--3||c__Alphaproteobacteria--50||c__Deinococci--1||c__Desulfuromonadia--1||c__Gammaproteobacteria--9||c__Myxococcia--1||c__UBA1135--2:capture_domain_counter=d__Bacteria--67:capture_family_counter=f__Acetobacteraceae--2||f__Aeromonadaceae--3||f__Azospirillaceae--16||f__Beijerinckiaceae--2||f__Burkholderiaceae--1||f__Cellulomonadaceae--1||f__DSM-21159--1||f__Deinococcaceae--1||f__Enterobacteriaceae--4||f__Geobacteraceae--1||f__Magnetospirillaceae--14||f__Micromonosporaceae--2||f__Myxococcaceae--1||f__Pseudomonadaceae--1||f__Rhizobiaceae--1||f__Rhodobacteraceae--1||f__Sphingomonadaceae--9||f__UBA2386--2||f__UXAT02--1||f__Xanthobacteraceae--3:capture_genus_counter=g__Actinoplanes--2||g__Actinotalea--1||g__Aeromonas--3||g__Allorhizobium--1||g__Bosea--1||g__Bradyrhizobium--2||g__Deinococcus--1||g__Geomonas--1||g__JAEUJP01--1||g__Massilia--1||g__Methylobacterium--1||g__Pantoea--2||g__Pectobacterium--2||g__Phaeospirillum--1||g__Pontivivens--1||g__Pseudolabrys--1||g__Pseudomonas_E--1||g__Roseomonas--2||g__SSA4--1||g__SXPK01--2||g__Skermanella--16||g__Sphingomonas--7||g__Sphingomonas_N--2||g__Telmatospirillum--13||g__Tistlia--1:capture_order_counter=o__Acetobacterales--2||o__Actinomycetales--1||o__Azospirillales--16||o__Burkholderiales--1||o__Deinococcales--1||o__Enterobacterales--7||o__Geobacterales--1||o__Kiloniellales--1||o__Mycobacteriales--2||o__Myxococcales--1||o__Pseudomonadales--1||o__Rhizobiales--6||o__Rhodobacterales--1||o__Rhodospirillales--15||o__Sphingomonadales--9||o__UBA2386--2:capture_phylum_counter=p__Actinobacteriota--3||p__Deinococcota--1||p__Desulfobacterota--1||p__Myxococcota--1||p__Planctomycetota--2||p__Proteobacteria--59:capture_species_counter=s__Actinoplanes cinnamomeus--2||s__Actinotalea carbonis--1||s__Aeromonas aquatica--3||s__Allorhizobium albertimagni--1||s__Bosea sp003208615--1||s__Bradyrhizobium glycinis--1||s__Bradyrhizobium paxllaeri--1||s__Deinococcus sp003028415--1||s__Geomonas oryzae--1||s__JAEUJP01 sp016714225--1||s__Massilia sp002339265--1||s__Methylobacterium sp900112625--1||s__Pantoea sp002359495--2||s__Pectobacterium polaris--2||s__Phaeospirillum sp903853455--1||s__Pontivivens insulae--1||s__Pseudolabrys sp018240595--1||s__Pseudomonas_E sp002000165--1||s__Roseomonas sp902706185--2||s__SSA4 sp016712375--1||s__SXPK01 sp903925435--2||s__Skermanella aerolata--16||s__Sphingomonas aerolata--3||s__Sphingomonas insulae--3||s__Sphingomonas sp001421505--1||s__Sphingomonas_N sp000383095--2||s__Telmatospirillum siberiense--13||s__Tistlia consotensis--1:evalue_avg=2.6101055000001042e-39:evalue_max=5.22e-38:evalue_min=8.36e-69:evalue_std=1.1672250019934785e-38:evalue_sum=5.220211000000209e-38:gapopen_avg=0.2:gapopen_max=2.0:gapopen_min=0.0:gapopen_std=0.523148363780597:gapopen_sum=4.0:gtdb_class_counter=c__Alphaproteobacteria--1:gtdb_domain_counter=d__Bacteria--1:gtdb_family_counter=f__Azospirillaceae--1:gtdb_genus_counter=g__Skermanella--1:gtdb_order_counter=o__Azospirillales--1:gtdb_phylum_counter=p__Proteobacteria--1:gtdb_species_counter=s__Skermanella aerolata--1:heptad_counter=MCP-36H--1||MCP-38H--65||MCP-44H--1||MCP-52H--1:lbd_counter=sCache_2--1:lca_tree=s__Skermanella aerolata:length_avg=139.4:length_max=170.0:length_min=95.0:length_std=26.306693164728213:length_sum=2788.0:mismatch_avg=24.9:mismatch_max=45.0:mismatch_min=1.0:mismatch_std=15.61005074336808:mismatch_sum=498.0:name=N704737:qcovhsp_avg=96.785:qcovhsp_max=100.0:qcovhsp_min=95.1:qcovhsp_std=1.6806248837857911:qcovhsp_sum=1935.7:qend_avg=140.15:qend_max=169.0:qend_min=98.0:qend_std=24.90672071634693:qend_sum=2803.0:qstart_avg=2.1:qstart_max=6.0:qstart_min=1.0:qstart_std=1.7740824166460338:qstart_sum=42.0:ref_name_counter=RS_GCF_000576635.1_protein.faa_NZ_AVFL01000012.1_38@PF00015_full_PFAM.351.517--10||RS_GCF_000936425.1_protein.faa_NZ_AVFK01000008.1_160@PF00015_full_PFAM.360.547--7||RS_GCF_016653635.2_protein.faa_NZ_CP067420.1_1541@PF00015_full_PFAM.351.531--3:scovhsp_avg=80.27000000000001:scovhsp_max=97.6:scovhsp_min=50.8:scovhsp_std=18.765256249389804:scovhsp_sum=1605.4:send_avg=146.8:send_max=175.0:send_min=95.0:send_std=29.617917763265854:send_sum=2936.0:sstart_avg=8.65:sstart_max=58.0:sstart_min=1.0:sstart_std=13.495710819601753:sstart_sum=173.0],(((bf88ef9e-4119-4e07-b1ea-dce0b30b50b9_3@MCPsignal.139.208:5e-09[&&NHX:Sample=rhizpot3:Type=capture:capture_class=c__Alphaproteobacteria:capture_domain=d__Bacteria:capture_family=f__Azospirillaceae:capture_genus=g__Skermanella:capture_order=o__Azospirillales:capture_phylum=p__Proteobacteria:capture_species=s__Skermanella aerolata:heptad=MCP-38H],05c5cfa0-0c4f-4ae1-ba59-db5306e2857f_2@MCPsignal.23.103:0.165136[&&NHX:Sample=rhizpot3:Type=capture:capture_class=c__Alphaproteobacteria:capture_domain=d__Bacteria:capture_family=f__Xanthobacteraceae:capture_genus=g__Bradyrhizobium:capture_order=o__Rhizobiales:capture_phylum=p__Proteobacteria:capture_species=s__Bradyrhizobium sp900176205:heptad=MCP-38H])0.844:0.0326013[&&NHX:Sample_counter=rhizpot3--2:Type_counter=capture--2:capture_class_counter=c__Alphaproteobacteria--2:capture_domain_counter=d__Bacteria--2:capture_family_counter=f__Azospirillaceae--1||f__Xanthobacteraceae--1:capture_genus_counter=g__Bradyrhizobium--1||g__Skermanella--1:capture_order_counter=o__Azospirillales--1||o__Rhizobiales--1:capture_phylum_counter=p__Proteobacteria--2:capture_species_counter=s__Bradyrhizobium sp900176205--1||s__Skermanella aerolata--1:gtdb_class_counter=:gtdb_domain_counter=:gtdb_family_counter=:gtdb_genus_counter=:gtdb_order_counter=:gtdb_phylum_counter=:gtdb_species_counter=:heptad_counter=MCP-38H--2:lbd_counter=:name=N704740:ref_name_counter=],d6325861-116a-4b55-bd9c-44748213127c_1@MCPsignal.536.641:5e-09[&&NHX:Sample=rhiztom1:Type=capture:capture_class=c__Gammaproteobacteria:capture_domain=d__Bacteria:capture_family=f__Aeromonadaceae:capture_genus=g__Aeromonas:capture_order=o__Enterobacterales:capture_phylum=p__Proteobacteria:capture_species=s__Aeromonas aquatica:heptad=MCP-38H])0:5e-09[&&NHX:Sample_counter=rhizpot3--2||rhiztom1--1:Type_counter=capture--3:capture_class_counter=c__Alphaproteobacteria--2||c__Gammaproteobacteria--1:capture_domain_counter=d__Bacteria--3:capture_family_counter=f__Aeromonadaceae--1||f__Azospirillaceae--1||f__Xanthobacteraceae--1:capture_genus_counter=g__Aeromonas--1||g__Bradyrhizobium--1||g__Skermanella--1:capture_order_counter=o__Azospirillales--1||o__Enterobacterales--1||o__Rhizobiales--1:capture_phylum_counter=p__Proteobacteria--3:capture_species_counter=s__Aeromonas aquatica--1||s__Bradyrhizobium sp900176205--1||s__Skermanella aerolata--1:gtdb_class_counter=:gtdb_domain_counter=:gtdb_family_counter=:gtdb_genus_counter=:gtdb_order_counter=:gtdb_phylum_counter=:gtdb_species_counter=:heptad_counter=MCP-38H--3:lbd_counter=:name=N704742:ref_name_counter=],c8cec65c-888f-481f-9306-c3b1631a5ce6_6@MCPsignal.82.146:5e-09[&&NHX:Sample=rhiztom3:Type=capture:capture_class=c__Alphaproteobacteria:capture_domain=d__Bacteria:capture_family=f__Methylopilaceae:capture_genus=g__Hansschlegelia:capture_order=o__Rhizobiales:capture_phylum=p__Proteobacteria:capture_species=s__Hansschlegelia beijingensis:heptad=MCP-38H])0.908:0.0336935[&&NHX:Sample_counter=rhizpot3--2||rhiztom1--1||rhiztom3--1:Type_counter=capture--4:capture_class_counter=c__Alphaproteobacteria--3||c__Gammaproteobacteria--1:capture_domain_counter=d__Bacteria--4:capture_family_counter=f__Aeromonadaceae--1||f__Azospirillaceae--1||f__Methylopilaceae--1||f__Xanthobacteraceae--1:capture_genus_counter=g__Aeromonas--1||g__Bradyrhizobium--1||g__Hansschlegelia--1||g__Skermanella--1:capture_order_counter=o__Azospirillales--1||o__Enterobacterales--1||o__Rhizobiales--2:capture_phylum_counter=p__Proteobacteria--4:capture_species_counter=s__Aeromonas aquatica--1||s__Bradyrhizobium sp900176205--1||s__Hansschlegelia beijingensis--1||s__Skermanella aerolata--1:gtdb_class_counter=:gtdb_domain_counter=:gtdb_family_counter=:gtdb_genus_counter=:gtdb_order_counter=:gtdb_phylum_counter=:gtdb_species_counter=:heptad_counter=MCP-38H--4:lbd_counter=:name=N704744:ref_name_counter=])0.942:0.0292711[&&NHX:Sample_counter=rhizpot1--24||rhizpot2--3||rhizpot3--35||rhiztom1--4||rhiztom2--1||rhiztom3--4:Type_counter=GTDB--1||capture--71:besthit_avg=83.18499999999999:besthit_max=99.1:besthit_min=63.3:besthit_std=9.98089095274196:besthit_sum=1663.6999999999998:bitscore_avg=184.7:bitscore_max=207.0:bitscore_min=129.0:bitscore_std=22.957856125839296:bitscore_sum=3694.0:capture_class_counter=c__Actinomycetia--3||c__Alphaproteobacteria--53||c__Deinococci--1||c__Desulfuromonadia--1||c__Gammaproteobacteria--10||c__Myxococcia--1||c__UBA1135--2:capture_domain_counter=d__Bacteria--71:capture_family_counter=f__Acetobacteraceae--2||f__Aeromonadaceae--4||f__Azospirillaceae--17||f__Beijerinckiaceae--2||f__Burkholderiaceae--1||f__Cellulomonadaceae--1||f__DSM-21159--1||f__Deinococcaceae--1||f__Enterobacteriaceae--4||f__Geobacteraceae--1||f__Magnetospirillaceae--14||f__Methylopilaceae--1||f__Micromonosporaceae--2||f__Myxococcaceae--1||f__Pseudomonadaceae--1||f__Rhizobiaceae--1||f__Rhodobacteraceae--1||f__Sphingomonadaceae--9||f__UBA2386--2||f__UXAT02--1||f__Xanthobacteraceae--4:capture_genus_counter=g__Actinoplanes--2||g__Actinotalea--1||g__Aeromonas--4||g__Allorhizobium--1||g__Bosea--1||g__Bradyrhizobium--3||g__Deinococcus--1||g__Geomonas--1||g__Hansschlegelia--1||g__JAEUJP01--1||g__Massilia--1||g__Methylobacterium--1||g__Pantoea--2||g__Pectobacterium--2||g__Phaeospirillum--1||g__Pontivivens--1||g__Pseudolabrys--1||g__Pseudomonas_E--1||g__Roseomonas--2||g__SSA4--1||g__SXPK01--2||g__Skermanella--17||g__Sphingomonas--7||g__Sphingomonas_N--2||g__Telmatospirillum--13||g__Tistlia--1:capture_order_counter=o__Acetobacterales--2||o__Actinomycetales--1||o__Azospirillales--17||o__Burkholderiales--1||o__Deinococcales--1||o__Enterobacterales--8||o__Geobacterales--1||o__Kiloniellales--1||o__Mycobacteriales--2||o__Myxococcales--1||o__Pseudomonadales--1||o__Rhizobiales--8||o__Rhodobacterales--1||o__Rhodospirillales--15||o__Sphingomonadales--9||o__UBA2386--2:capture_phylum_counter=p__Actinobacteriota--3||p__Deinococcota--1||p__Desulfobacterota--1||p__Myxococcota--1||p__Planctomycetota--2||p__Proteobacteria--63:capture_species_counter=s__Actinoplanes cinnamomeus--2||s__Actinotalea carbonis--1||s__Aeromonas aquatica--4||s__Allorhizobium albertimagni--1||s__Bosea sp003208615--1||s__Bradyrhizobium glycinis--1||s__Bradyrhizobium paxllaeri--1||s__Bradyrhizobium sp900176205--1||s__Deinococcus sp003028415--1||s__Geomonas oryzae--1||s__Hansschlegelia beijingensis--1||s__JAEUJP01 sp016714225--1||s__Massilia sp002339265--1||s__Methylobacterium sp900112625--1||s__Pantoea sp002359495--2||s__Pectobacterium polaris--2||s__Phaeospirillum sp903853455--1||s__Pontivivens insulae--1||s__Pseudolabrys sp018240595--1||s__Pseudomonas_E sp002000165--1||s__Roseomonas sp902706185--2||s__SSA4 sp016712375--1||s__SXPK01 sp903925435--2||s__Skermanella aerolata--17||s__Sphingomonas aerolata--3||s__Sphingomonas insulae--3||s__Sphingomonas sp001421505--1||s__Sphingomonas_N sp000383095--2||s__Telmatospirillum siberiense--13||s__Tistlia consotensis--1:evalue_avg=2.6101055000001042e-39:evalue_max=5.22e-38:evalue_min=8.36e-69:evalue_std=1.1672250019934785e-38:evalue_sum=5.220211000000209e-38:gapopen_avg=0.2:gapopen_max=2.0:gapopen_min=0.0:gapopen_std=0.523148363780597:gapopen_sum=4.0:gtdb_class_counter=c__Alphaproteobacteria--1:gtdb_domain_counter=d__Bacteria--1:gtdb_family_counter=f__Azospirillaceae--1:gtdb_genus_counter=g__Skermanella--1:gtdb_order_counter=o__Azospirillales--1:gtdb_phylum_counter=p__Proteobacteria--1:gtdb_species_counter=s__Skermanella aerolata--1:heptad_counter=MCP-36H--1||MCP-38H--69||MCP-44H--1||MCP-52H--1:lbd_counter=sCache_2--1:lca_tree=s__Skermanella aerolata:length_avg=139.4:length_max=170.0:length_min=95.0:length_std=26.306693164728213:length_sum=2788.0:mismatch_avg=24.9:mismatch_max=45.0:mismatch_min=1.0:mismatch_std=15.61005074336808:mismatch_sum=498.0:name=N704745:qcovhsp_avg=96.785:qcovhsp_max=100.0:qcovhsp_min=95.1:qcovhsp_std=1.6806248837857911:qcovhsp_sum=1935.7:qend_avg=140.15:qend_max=169.0:qend_min=98.0:qend_std=24.90672071634693:qend_sum=2803.0:qstart_avg=2.1:qstart_max=6.0:qstart_min=1.0:qstart_std=1.7740824166460338:qstart_sum=42.0:ref_name_counter=RS_GCF_000576635.1_protein.faa_NZ_AVFL01000012.1_38@PF00015_full_PFAM.351.517--10||RS_GCF_000936425.1_protein.faa_NZ_AVFK01000008.1_160@PF00015_full_PFAM.360.547--7||RS_GCF_016653635.2_protein.faa_NZ_CP067420.1_1541@PF00015_full_PFAM.351.531--3:scovhsp_avg=80.27000000000001:scovhsp_max=97.6:scovhsp_min=50.8:scovhsp_std=18.765256249389804:scovhsp_sum=1605.4:send_avg=146.8:send_max=175.0:send_min=95.0:send_std=29.617917763265858:send_sum=2936.0:sstart_avg=8.65:sstart_max=58.0:sstart_min=1.0:sstart_std=13.495710819601753:sstart_sum=173.0],((((ff131327-0eee-4fc8-afbd-06a0ccc8fa3d_2@MCPsignal.22.152:5e-09[&&NHX:Sample=rhizpot3:Type=capture:capture_class=c__Alphaproteobacteria:capture_domain=d__Bacteria:capture_family=f__Sphingomonadaceae:capture_genus=g__Sphingomonas_G:capture_order=o__Sphingomonadales:capture_phylum=p__Proteobacteria:capture_species=s__Sphingomonas_G montana:heptad=MCP-38H],(fa66f117-da14-5e77-888e-eb29947b6078_1@MCPsignal.317.422:5e-09[&&NHX:Sample=rhizpot3:Type=capture:besthit=93.1:bitscore=162.0:capture_class=c__Gammaproteobacteria:capture_domain=d__Bacteria:capture_family=f__Pseudomonadaceae:capture_genus=g__Pseudomonas_E:capture_order=o__Pseudomonadales:capture_phylum=p__Proteobacteria:capture_species=s__Pseudomonas_E sp003105155:evalue=1.22e-51:gapopen=0.0:heptad=MCP-38H:length=101.0:mismatch=7.0:qcovhsp=96.2:qend=105.0:qstart=5.0:ref_name=RS_GCF_000936425.1_protein.faa_NZ_AVFK01000008.1_160@PF00015_full_PFAM.360.547:scovhsp=54.0:send=101.0:sstart=1.0],1a776679-12d4-5560-801c-124878c7e7d5_5@MCPsignal.321.391:5e-09[&&NHX:Sample=rhizpot3:Type=capture:capture_class=c__Chloroflexia:capture_domain=d__Bacteria:capture_family=f__Chloroflexaceae:capture_genus=g__Chloroflexus:capture_order=o__Chloroflexales:capture_phylum=p__Chloroflexota:capture_species=s__Chloroflexus islandicus:heptad=MCP-38H])0.673:5e-09[&&NHX:Sample_counter=rhizpot3--2:Type_counter=capture--2:besthit_avg=93.1:besthit_max=93.1:besthit_min=93.1:besthit_std=0:besthit_sum=93.1:bitscore_avg=162.0:bitscore_max=162.0:bitscore_min=162.0:bitscore_std=0:bitscore_sum=162.0:capture_class_counter=c__Chloroflexia--1||c__Gammaproteobacteria--1:capture_domain_counter=d__Bacteria--2:capture_family_counter=f__Chloroflexaceae--1||f__Pseudomonadaceae--1:capture_genus_counter=g__Chloroflexus--1||g__Pseudomonas_E--1:capture_order_counter=o__Chloroflexales--1||o__Pseudomonadales--1:capture_phylum_counter=p__Chloroflexota--1||p__Proteobacteria--1:capture_species_counter=s__Chloroflexus islandicus--1||s__Pseudomonas_E sp003105155--1:evalue_avg=1.22e-51:evalue_max=1.22e-51:evalue_min=1.22e-51:evalue_std=0:evalue_sum=1.22e-51:gapopen_avg=0.0:gapopen_max=0.0:gapopen_min=0.0:gapopen_std=0:gapopen_sum=0.0:gtdb_class_counter=:gtdb_domain_counter=:gtdb_family_counter=:gtdb_genus_counter=:gtdb_order_counter=:gtdb_phylum_counter=:gtdb_species_counter=:heptad_counter=MCP-38H--2:lbd_counter=:length_avg=101.0:length_max=101.0:length_min=101.0:length_std=0:length_sum=101.0:mismatch_avg=7.0:mismatch_max=7.0:mismatch_min=7.0:mismatch_std=0:mismatch_sum=7.0:name=N704749:qcovhsp_avg=96.2:qcovhsp_max=96.2:qcovhsp_min=96.2:qcovhsp_std=0:qcovhsp_sum=96.2:qend_avg=105.0:qend_max=105.0:qend_min=105.0:qend_std=0:qend_sum=105.0:qstart_avg=5.0:qstart_max=5.0:qstart_min=5.0:qstart_std=0:qstart_sum=5.0:ref_name_counter=RS_GCF_000936425.1_protein.faa_NZ_AVFK01000008.1_160@PF00015_full_PFAM.360.547--1:scovhsp_avg=54.0:scovhsp_max=54.0:scovhsp_min=54.0:scovhsp_std=0:scovhsp_sum=54.0:send_avg=101.0:send_max=101.0:send_min=101.0:send_std=0:send_sum=101.0:sstart_avg=1.0:sstart_max=1.0:sstart_min=1.0:sstart_std=0:sstart_sum=1.0])0.709:0.00767512[&&NHX:Sample_counter=rhizpot3--3:Type_counter=capture--3:besthit_avg=93.1:besthit_max=93.1:besthit_min=93.1:besthit_std=0:besthit_sum=93.1:bitscore_avg=162.0:bitscore_max=162.0:bitscore_min=162.0:bitscore_std=0:bitscore_sum=162.0:capture_class_counter=c__Alphaproteobacteria--1||c__Chloroflexia--1||c__Gammaproteobacteria--1:capture_domain_counter=d__Bacteria--3:capture_family_counter=f__Chloroflexaceae--1||f__Pseudomonadaceae--1||f__Sphingomonadaceae--1:capture_genus_counter=g__Chloroflexus--1||g__Pseudomonas_E--1||g__Sphingomonas_G--1:capture_order_counter=o__Chloroflexales--1||o__Pseudomonadales--1||o__Sphingomonadales--1:capture_phylum_counter=p__Chloroflexota--1||p__Proteobacteria--2:capture_species_counter=s__Chloroflexus islandicus--1||s__Pseudomonas_E sp003105155--1||s__Sphingomonas_G montana--1:evalue_avg=1.22e-51:evalue_max=1.22e-51:evalue_min=1.22e-51:evalue_std=0:evalue_sum=1.22e-51:gapopen_avg=0.0:gapopen_max=0.0:gapopen_min=0.0:gapopen_std=0:gapopen_sum=0.0:gtdb_class_counter=:gtdb_domain_counter=:gtdb_family_counter=:gtdb_genus_counter=:gtdb_order_counter=:gtdb_phylum_counter=:gtdb_species_counter=:heptad_counter=MCP-38H--3:lbd_counter=:length_avg=101.0:length_max=101.0:length_min=101.0:length_std=0:length_sum=101.0:mismatch_avg=7.0:mismatch_max=7.0:mismatch_min=7.0:mismatch_std=0:mismatch_sum=7.0:name=N704750:qcovhsp_avg=96.2:qcovhsp_max=96.2:qcovhsp_min=96.2:qcovhsp_std=0:qcovhsp_sum=96.2:qend_avg=105.0:qend_max=105.0:qend_min=105.0:qend_std=0:qend_sum=105.0:qstart_avg=5.0:qstart_max=5.0:qstart_min=5.0:qstart_std=0:qstart_sum=5.0:ref_name_counter=RS_GCF_000936425.1_protein.faa_NZ_AVFK01000008.1_160@PF00015_full_PFAM.360.547--1:scovhsp_avg=54.0:scovhsp_max=54.0:scovhsp_min=54.0:scovhsp_std=0:scovhsp_sum=54.0:send_avg=101.0:send_max=101.0:send_min=101.0:send_std=0:send_sum=101.0:sstart_avg=1.0:sstart_max=1.0:sstart_min=1.0:sstart_std=0:sstart_sum=1.0],(7e99a71d-e0c0-45dc-9a81-9dcacb6dbdb7_4@MCPsignal.352.523:5e-09[&&NHX:Sample=rhizpot1:Type=capture:besthit=77.1:bitscore=208.0:capture_class=c__Alphaproteobacteria:capture_domain=d__Bacteria:capture_family=f__Sphingomonadaceae:capture_genus=g__Sphingomonas_G:capture_order=o__Sphingomonadales:capture_phylum=p__Proteobacteria:capture_species=s__Sphingomonas_G montana:evalue=5.39e-69:gapopen=0.0:heptad=MCP-38H:length=170.0:mismatch=39.0:qcovhsp=99.4:qend=171.0:qstart=2.0:ref_name=RS_GCF_016653635.2_protein.faa_NZ_CP067420.1_1541@PF00015_full_PFAM.351.531:scovhsp=94.4:send=175.0:sstart=6.0],((25461662-a427-476f-a551-57895fb6443f_5@MCPsignal.182.353:0.02722[&&NHX:Sample=rhizpot1:Type=capture:besthit=75.9:bitscore=201.0:capture_class=c__Holophagae:capture_domain=d__Bacteria:capture_family=f__Holophagaceae:capture_genus=g__Geothrix:capture_order=o__Holophagales:capture_phylum=p__Acidobacteriota:capture_species=s__Geothrix sp003158505:evalue=4.16e-66:gapopen=0.0:heptad=MCP-38H:length=170.0:mismatch=41.0:qcovhsp=99.4:qend=171.0:qstart=2.0:ref_name=RS_GCF_016653635.2_protein.faa_NZ_CP067420.1_1541@PF00015_full_PFAM.351.531:scovhsp=94.4:send=175.0:sstart=6.0],((cf920f56-fe69-4e00-91e2-1999c2e1a83c_6@MCPsignal.121.290:5e-09[&&NHX:Sample=rhizpot1:Type=capture:besthit=77.5:bitscore=210.0:capture_class=c__Gammaproteobacteria:capture_domain=d__Bacteria:capture_family=f__Pseudomonadaceae:capture_genus=g__Pseudomonas_E:capture_order=o__Pseudomonadales:capture_phylum=p__Proteobacteria:capture_species=s__Pseudomonas_E juntendi:evalue=8.66e-70:gapopen=0.0:heptad=MCP-38H:length=169.0:mismatch=38.0:qcovhsp=100.0:qend=169.0:qstart=1.0:ref_name=RS_GCF_016653635.2_protein.faa_NZ_CP067420.1_1541@PF00015_full_PFAM.351.531:scovhsp=93.9:send=175.0:sstart=7.0],(3a2beb2a-57a8-4eb5-9d28-c542cf6b2f3e_5@MCPsignal.88.258:5e-09[&&NHX:Sample=rhizpot1:Type=capture:besthit=77.6:bitscore=211.0:capture_class=c__Holophagae:capture_domain=d__Bacteria:capture_family=f__Holophagaceae:capture_genus=g__Geothrix:capture_order=o__Holophagales:capture_phylum=p__Acidobacteriota:capture_species=s__Geothrix sp003158505:evalue=6.35e-70:gapopen=0.0:heptad=MCP-38H:length=170.0:mismatch=38.0:qcovhsp=100.0:qend=170.0:qstart=1.0:ref_name=RS_GCF_016653635.2_protein.faa_NZ_CP067420.1_1541@PF00015_full_PFAM.351.531:scovhsp=94.4:send=175.0:sstart=6.0],644e44b2-d600-4e91-b105-fa48fc38412d_4@MCPsignal.293.378:5e-09[&&NHX:Sample=rhizpot1:Type=capture:capture_class=c__Gammaproteobacteria:capture_domain=d__Bacteria:capture_family=f__Pseudomonadaceae:capture_genus=g__Pseudomonas_E:capture_order=o__Pseudomonadales:capture_phylum=p__Proteobacteria:capture_species=s__Pseudomonas_E juntendi:heptad=MCP-38H])0:5e-09[&&NHX:Sample_counter=rhizpot1--2:Type_counter=capture--2:besthit_avg=77.6:besthit_max=77.6:besthit_min=77.6:besthit_std=0:besthit_sum=77.6:bitscore_avg=211.0:bitscore_max=211.0:bitscore_min=211.0:bitscore_std=0:bitscore_sum=211.0:capture_class_counter=c__Gammaproteobacteria--1||c__Holophagae--1:capture_domain_counter=d__Bacteria--2:capture_family_counter=f__Holophagaceae--1||f__Pseudomonadaceae--1:capture_genus_counter=g__Geothrix--1||g__Pseudomonas_E--1:capture_order_counter=o__Holophagales--1||o__Pseudomonadales--1:capture_phylum_counter=p__Acidobacteriota--1||p__Proteobacteria--1:capture_species_counter=s__Geothrix sp003158505--1||s__Pseudomonas_E juntendi--1:evalue_avg=6.35e-70:evalue_max=6.35e-70:evalue_min=6.35e-70:evalue_std=0:evalue_sum=6.35e-70:gapopen_avg=0.0:gapopen_max=0.0:gapopen_min=0.0:gapopen_std=0:gapopen_sum=0.0:gtdb_class_counter=:gtdb_domain_counter=:gtdb_family_counter=:gtdb_genus_counter=:gtdb_order_counter=:gtdb_phylum_counter=:gtdb_species_counter=:heptad_counter=MCP-38H--2:lbd_counter=:length_avg=170.0:length_max=170.0:length_min=170.0:length_std=0:length_sum=170.0:mismatch_avg=38.0:mismatch_max=38.0:mismatch_min=38.0:mismatch_std=0:mismatch_sum=38.0:name=N704756:qcovhsp_avg=100.0:qcovhsp_max=100.0:qcovhsp_min=100.0:qcovhsp_std=0:qcovhsp_sum=100.0:qend_avg=170.0:qend_max=170.0:qend_min=170.0:qend_std=0:qend_sum=170.0:qstart_avg=1.0:qstart_max=1.0:qstart_min=1.0:qstart_std=0:qstart_sum=1.0:ref_name_counter=RS_GCF_016653635.2_protein.faa_NZ_CP067420.1_1541@PF00015_full_PFAM.351.531--1:scovhsp_avg=94.4:scovhsp_max=94.4:scovhsp_min=94.4:scovhsp_std=0:scovhsp_sum=94.4:send_avg=175.0:send_max=175.0:send_min=175.0:send_std=0:send_sum=175.0:sstart_avg=6.0:sstart_max=6.0:sstart_min=6.0:sstart_std=0:sstart_sum=6.0])0:5e-09[&&NHX:Sample_counter=rhizpot1--3:Type_counter=capture--3:besthit_avg=77.55:besthit_max=77.6:besthit_min=77.5:besthit_std=0.07071067811865074:besthit_sum=155.1:bitscore_avg=210.5:bitscore_max=211.0:bitscore_min=210.0:bitscore_std=0.7071067811865476:bitscore_sum=421.0:capture_class_counter=c__Gammaproteobacteria--2||c__Holophagae--1:capture_domain_counter=d__Bacteria--3:capture_family_counter=f__Holophagaceae--1||f__Pseudomonadaceae--2:capture_genus_counter=g__Geothrix--1||g__Pseudomonas_E--2:capture_order_counter=o__Holophagales--1||o__Pseudomonadales--2:capture_phylum_counter=p__Acidobacteriota--1||p__Proteobacteria--2:capture_species_counter=s__Geothrix sp003158505--1||s__Pseudomonas_E juntendi--2:evalue_avg=7.505e-70:evalue_max=8.66e-70:evalue_min=6.35e-70:evalue_std=1.633416664540925e-70:evalue_sum=1.501e-69:gapopen_avg=0.0:gapopen_max=0.0:gapopen_min=0.0:gapopen_std=0.0:gapopen_sum=0.0:gtdb_class_counter=:gtdb_domain_counter=:gtdb_family_counter=:gtdb_genus_counter=:gtdb_order_counter=:gtdb_phylum_counter=:gtdb_species_counter=:heptad_counter=MCP-38H--3:lbd_counter=:length_avg=169.5:length_max=170.0:length_min=169.0:length_std=0.7071067811865476:length_sum=339.0:mismatch_avg=38.0:mismatch_max=38.0:mismatch_min=38.0:mismatch_std=0.0:mismatch_sum=76.0:name=N704757:qcovhsp_avg=100.0:qcovhsp_max=100.0:qcovhsp_min=100.0:qcovhsp_std=0.0:qcovhsp_sum=200.0:qend_avg=169.5:qend_max=170.0:qend_min=169.0:qend_std=0.7071067811865476:qend_sum=339.0:qstart_avg=1.0:qstart_max=1.0:qstart_min=1.0:qstart_std=0.0:qstart_sum=2.0:ref_name_counter=RS_GCF_016653635.2_protein.faa_NZ_CP067420.1_1541@PF00015_full_PFAM.351.531--2:scovhsp_avg=94.15:scovhsp_max=94.4:scovhsp_min=93.9:scovhsp_std=0.3535533905932738:scovhsp_sum=188.3:send_avg=175.0:send_max=175.0:send_min=175.0:send_std=0.0:send_sum=350.0:sstart_avg=6.5:sstart_max=7.0:sstart_min=6.0:sstart_std=0.7071067811865476:sstart_sum=13.0],(ee236089-0472-4d22-ad00-305b0a449c91_6@MCPsignal.270.349:0.034676[&&NHX:Sample=rhizpot1:Type=capture:capture_class=c__Gammaproteobacteria:capture_domain=d__Bacteria:capture_family=f__Pseudomonadaceae:capture_genus=g__Pseudomonas_E:capture_order=o__Pseudomonadales:capture_phylum=p__Proteobacteria:capture_species=s__Pseudomonas_E juntendi:heptad=MCP-38H],k127_322155_5@MCPsignal.1.102:5e-09)0:5e-09[&&NHX:Sample_counter=rhizpot1--1:Type_counter=capture--1:capture_class_counter=c__Gammaproteobacteria--1:capture_domain_counter=d__Bacteria--1:capture_family_counter=f__Pseudomonadaceae--1:capture_genus_counter=g__Pseudomonas_E--1:capture_order_counter=o__Pseudomonadales--1:capture_phylum_counter=p__Proteobacteria--1:capture_species_counter=s__Pseudomonas_E juntendi--1:gtdb_class_counter=:gtdb_domain_counter=:gtdb_family_counter=:gtdb_genus_counter=:gtdb_order_counter=:gtdb_phylum_counter=:gtdb_species_counter=:heptad_counter=MCP-38H--1:lbd_counter=:name=N704760:ref_name_counter=])0.817:0.00820534[&&NHX:Sample_counter=rhizpot1--4:Type_counter=capture--4:besthit_avg=77.55:besthit_max=77.6:besthit_min=77.5:besthit_std=0.07071067811865074:besthit_sum=155.1:bitscore_avg=210.5:bitscore_max=211.0:bitscore_min=210.0:bitscore_std=0.7071067811865476:bitscore_sum=421.0:capture_class_counter=c__Gammaproteobacteria--3||c__Holophagae--1:capture_domain_counter=d__Bacteria--4:capture_family_counter=f__Holophagaceae--1||f__Pseudomonadaceae--3:capture_genus_counter=g__Geothrix--1||g__Pseudomonas_E--3:capture_order_counter=o__Holophagales--1||o__Pseudomonadales--3:capture_phylum_counter=p__Acidobacteriota--1||p__Proteobacteria--3:capture_species_counter=s__Geothrix sp003158505--1||s__Pseudomonas_E juntendi--3:evalue_avg=7.505e-70:evalue_max=8.66e-70:evalue_min=6.35e-70:evalue_std=1.633416664540925e-70:evalue_sum=1.501e-69:gapopen_avg=0.0:gapopen_max=0.0:gapopen_min=0.0:gapopen_std=0.0:gapopen_sum=0.0:gtdb_class_counter=:gtdb_domain_counter=:gtdb_family_counter=:gtdb_genus_counter=:gtdb_order_counter=:gtdb_phylum_counter=:gtdb_species_counter=:heptad_counter=MCP-38H--4:lbd_counter=:length_avg=169.5:length_max=170.0:length_min=169.0:length_std=0.7071067811865476:length_sum=339.0:mismatch_avg=38.0:mismatch_max=38.0:mismatch_min=38.0:mismatch_std=0.0:mismatch_sum=76.0:name=N704761:qcovhsp_avg=100.0:qcovhsp_max=100.0:qcovhsp_min=100.0:qcovhsp_std=0.0:qcovhsp_sum=200.0:qend_avg=169.5:qend_max=170.0:qend_min=169.0:qend_std=0.7071067811865476:qend_sum=339.0:qstart_avg=1.0:qstart_max=1.0:qstart_min=1.0:qstart_std=0.0:qstart_sum=2.0:ref_name_counter=RS_GCF_016653635.2_protein.faa_NZ_CP067420.1_1541@PF00015_full_PFAM.351.531--2:scovhsp_avg=94.15:scovhsp_max=94.4:scovhsp_min=93.9:scovhsp_std=0.3535533905932738:scovhsp_sum=188.3:send_avg=175.0:send_max=175.0:send_min=175.0:send_std=0.0:send_sum=350.0:sstart_avg=6.5:sstart_max=7.0:sstart_min=6.0:sstart_std=0.7071067811865476:sstart_sum=13.0])0.738:0.00497384[&&NHX:Sample_counter=rhizpot1--5:Type_counter=capture--5:besthit_avg=77.0:besthit_max=77.6:besthit_min=75.9:besthit_std=0.9539392014169406:besthit_sum=231.0:bitscore_avg=207.33333333333334:bitscore_max=211.0:bitscore_min=201.0:bitscore_std=5.507570547286101:bitscore_sum=622.0:capture_class_counter=c__Gammaproteobacteria--3||c__Holophagae--2:capture_domain_counter=d__Bacteria--5:capture_family_counter=f__Holophagaceae--2||f__Pseudomonadaceae--3:capture_genus_counter=g__Geothrix--2||g__Pseudomonas_E--3:capture_order_counter=o__Holophagales--2||o__Pseudomonadales--3:capture_phylum_counter=p__Acidobacteriota--2||p__Proteobacteria--3:capture_species_counter=s__Geothrix sp003158505--2||s__Pseudomonas_E juntendi--3:evalue_avg=1.3871670000000001e-66:evalue_max=4.16e-66:evalue_min=6.35e-70:evalue_std=2.40134382122948e-66:evalue_sum=4.161501e-66:gapopen_avg=0.0:gapopen_max=0.0:gapopen_min=0.0:gapopen_std=0.0:gapopen_sum=0.0:gtdb_class_counter=:gtdb_domain_counter=:gtdb_family_counter=:gtdb_genus_counter=:gtdb_order_counter=:gtdb_phylum_counter=:gtdb_species_counter=:heptad_counter=MCP-38H--5:lbd_counter=:length_avg=169.66666666666666:length_max=170.0:length_min=169.0:length_std=0.5773502691896258:length_sum=509.0:mismatch_avg=39.0:mismatch_max=41.0:mismatch_min=38.0:mismatch_std=1.7320508075688772:mismatch_sum=117.0:name=N704762:qcovhsp_avg=99.8:qcovhsp_max=100.0:qcovhsp_min=99.4:qcovhsp_std=0.3464101615137722:qcovhsp_sum=299.4:qend_avg=170.0:qend_max=171.0:qend_min=169.0:qend_std=1.0:qend_sum=510.0:qstart_avg=1.3333333333333333:qstart_max=2.0:qstart_min=1.0:qstart_std=0.5773502691896257:qstart_sum=4.0:ref_name_counter=RS_GCF_016653635.2_protein.faa_NZ_CP067420.1_1541@PF00015_full_PFAM.351.531--3:scovhsp_avg=94.23333333333335:scovhsp_max=94.4:scovhsp_min=93.9:scovhsp_std=0.2886751345948129:scovhsp_sum=282.70000000000005:send_avg=175.0:send_max=175.0:send_min=175.0:send_std=0.0:send_sum=525.0:sstart_avg=6.333333333333333:sstart_max=7.0:sstart_min=6.0:sstart_std=0.5773502691896258:sstart_sum=19.0],563568c0-d464-4e6b-a299-0dcc4f823436_6@MCPsignal.196.367:0.00432479[&&NHX:Sample=rhiztom2:Type=capture:besthit=77.1:bitscore=208.0:capture_class=c__Alphaproteobacteria:capture_domain=d__Bacteria:capture_family=f__Sphingomonadaceae:capture_genus=g__Sphingomonas_G:capture_order=o__Sphingomonadales:capture_phylum=p__Proteobacteria:capture_species=s__Sphingomonas_G montana:evalue=5.39e-69:gapopen=0.0:heptad=MCP-38H:length=170.0:mismatch=39.0:qcovhsp=99.4:qend=171.0:qstart=2.0:ref_name=RS_GCF_016653635.2_protein.faa_NZ_CP067420.1_1541@PF00015_full_PFAM.351.531:scovhsp=94.4:send=175.0:sstart=6.0])0:5e-09[&&NHX:Sample_counter=rhizpot1--5||rhiztom2--1:Type_counter=capture--6:besthit_avg=77.025:besthit_max=77.6:besthit_min=75.9:besthit_std=0.7804912982645353:besthit_sum=308.1:bitscore_avg=207.5:bitscore_max=211.0:bitscore_min=201.0:bitscore_std=4.509249752822894:bitscore_sum=830.0:capture_class_counter=c__Alphaproteobacteria--1||c__Gammaproteobacteria--3||c__Holophagae--2:capture_domain_counter=d__Bacteria--6:capture_family_counter=f__Holophagaceae--2||f__Pseudomonadaceae--3||f__Sphingomonadaceae--1:capture_genus_counter=g__Geothrix--2||g__Pseudomonas_E--3||g__Sphingomonas_G--1:capture_order_counter=o__Holophagales--2||o__Pseudomonadales--3||o__Sphingomonadales--1:capture_phylum_counter=p__Acidobacteriota--2||p__Proteobacteria--4:capture_species_counter=s__Geothrix sp003158505--2||s__Pseudomonas_E juntendi--3||s__Sphingomonas_G montana--1:evalue_avg=1.04172275e-66:evalue_max=4.16e-66:evalue_min=6.35e-70:evalue_std=2.0788526526115915e-66:evalue_sum=4.166891e-66:gapopen_avg=0.0:gapopen_max=0.0:gapopen_min=0.0:gapopen_std=0.0:gapopen_sum=0.0:gtdb_class_counter=:gtdb_domain_counter=:gtdb_family_counter=:gtdb_genus_counter=:gtdb_order_counter=:gtdb_phylum_counter=:gtdb_species_counter=:heptad_counter=MCP-38H--6:lbd_counter=:length_avg=169.75:length_max=170.0:length_min=169.0:length_std=0.5:length_sum=679.0:mismatch_avg=39.0:mismatch_max=41.0:mismatch_min=38.0:mismatch_std=1.4142135623730951:mismatch_sum=156.0:name=N704764:qcovhsp_avg=99.7:qcovhsp_max=100.0:qcovhsp_min=99.4:qcovhsp_std=0.3464101615137722:qcovhsp_sum=398.8:qend_avg=170.25:qend_max=171.0:qend_min=169.0:qend_std=0.9574271077563381:qend_sum=681.0:qstart_avg=1.5:qstart_max=2.0:qstart_min=1.0:qstart_std=0.5773502691896257:qstart_sum=6.0:ref_name_counter=RS_GCF_016653635.2_protein.faa_NZ_CP067420.1_1541@PF00015_full_PFAM.351.531--4:scovhsp_avg=94.275:scovhsp_max=94.4:scovhsp_min=93.9:scovhsp_std=0.25:scovhsp_sum=377.1:send_avg=175.0:send_max=175.0:send_min=175.0:send_std=0.0:send_sum=700.0:sstart_avg=6.25:sstart_max=7.0:sstart_min=6.0:sstart_std=0.5:sstart_sum=25.0])0.767:0.00658358[&&NHX:Sample_counter=rhizpot1--6||rhiztom2--1:Type_counter=capture--7:besthit_avg=77.04:besthit_max=77.6:besthit_min=75.9:besthit_std=0.6767569726275413:besthit_sum=385.20000000000005:bitscore_avg=207.6:bitscore_max=211.0:bitscore_min=201.0:bitscore_std=3.9115214431215892:bitscore_sum=1038.0:capture_class_counter=c__Alphaproteobacteria--2||c__Gammaproteobacteria--3||c__Holophagae--2:capture_domain_counter=d__Bacteria--7:capture_family_counter=f__Holophagaceae--2||f__Pseudomonadaceae--3||f__Sphingomonadaceae--2:capture_genus_counter=g__Geothrix--2||g__Pseudomonas_E--3||g__Sphingomonas_G--2:capture_order_counter=o__Holophagales--2||o__Pseudomonadales--3||o__Sphingomonadales--2:capture_phylum_counter=p__Acidobacteriota--2||p__Proteobacteria--5:capture_species_counter=s__Geothrix sp003158505--2||s__Pseudomonas_E juntendi--3||s__Sphingomonas_G montana--2:evalue_avg=8.344562e-67:evalue_max=4.16e-66:evalue_min=6.35e-70:evalue_std=1.8590369488520662e-66:evalue_sum=4.172281e-66:gapopen_avg=0.0:gapopen_max=0.0:gapopen_min=0.0:gapopen_std=0.0:gapopen_sum=0.0:gtdb_class_counter=:gtdb_domain_counter=:gtdb_family_counter=:gtdb_genus_counter=:gtdb_order_counter=:gtdb_phylum_counter=:gtdb_species_counter=:heptad_counter=MCP-38H--7:lbd_counter=:length_avg=169.8:length_max=170.0:length_min=169.0:length_std=0.4472135954999579:length_sum=849.0:mismatch_avg=39.0:mismatch_max=41.0:mismatch_min=38.0:mismatch_std=1.224744871391589:mismatch_sum=195.0:name=N704765:qcovhsp_avg=99.64000000000001:qcovhsp_max=100.0:qcovhsp_min=99.4:qcovhsp_std=0.32863353450309657:qcovhsp_sum=498.20000000000005:qend_avg=170.4:qend_max=171.0:qend_min=169.0:qend_std=0.8944271909999159:qend_sum=852.0:qstart_avg=1.6:qstart_max=2.0:qstart_min=1.0:qstart_std=0.5477225575051661:qstart_sum=8.0:ref_name_counter=RS_GCF_016653635.2_protein.faa_NZ_CP067420.1_1541@PF00015_full_PFAM.351.531--5:scovhsp_avg=94.3:scovhsp_max=94.4:scovhsp_min=93.9:scovhsp_std=0.22360679774997896:scovhsp_sum=471.5:send_avg=175.0:send_max=175.0:send_min=175.0:send_std=0.0:send_sum=875.0:sstart_avg=6.2:sstart_max=7.0:sstart_min=6.0:sstart_std=0.4472135954999579:sstart_sum=31.0])0.912:0.0180055[&&NHX:Sample_counter=rhizpot1--6||rhizpot3--3||rhiztom2--1:Type_counter=capture--10:besthit_avg=79.71666666666668:besthit_max=93.1:besthit_min=75.9:besthit_std=6.584350132447897:besthit_sum=478.30000000000007:bitscore_avg=200.0:bitscore_max=211.0:bitscore_min=162.0:bitscore_std=18.94201678808252:bitscore_sum=1200.0:capture_class_counter=c__Alphaproteobacteria--3||c__Chloroflexia--1||c__Gammaproteobacteria--4||c__Holophagae--2:capture_domain_counter=d__Bacteria--10:capture_family_counter=f__Chloroflexaceae--1||f__Holophagaceae--2||f__Pseudomonadaceae--4||f__Sphingomonadaceae--3:capture_genus_counter=g__Chloroflexus--1||g__Geothrix--2||g__Pseudomonas_E--4||g__Sphingomonas_G--3:capture_order_counter=o__Chloroflexales--1||o__Holophagales--2||o__Pseudomonadales--4||o__Sphingomonadales--3:capture_phylum_counter=p__Acidobacteriota--2||p__Chloroflexota--1||p__Proteobacteria--7:capture_species_counter=s__Chloroflexus islandicus--1||s__Geothrix sp003158505--2||s__Pseudomonas_E juntendi--3||s__Pseudomonas_E sp003105155--1||s__Sphingomonas_G montana--3:evalue_avg=2.0333333333333403e-52:evalue_max=1.22e-51:evalue_min=6.35e-70:evalue_std=4.980629143659125e-52:evalue_sum=1.2200000000000041e-51:gapopen_avg=0.0:gapopen_max=0.0:gapopen_min=0.0:gapopen_std=0.0:gapopen_sum=0.0:gtdb_class_counter=:gtdb_domain_counter=:gtdb_family_counter=:gtdb_genus_counter=:gtdb_order_counter=:gtdb_phylum_counter=:gtdb_species_counter=:heptad_counter=MCP-38H--10:lbd_counter=:length_avg=158.33333333333334:length_max=170.0:length_min=101.0:length_std=28.090330483400628:length_sum=950.0:mismatch_avg=33.666666666666664:mismatch_max=41.0:mismatch_min=7.0:mismatch_std=13.109792777411345:mismatch_sum=202.0:name=N704766:qcovhsp_avg=99.06666666666666:qcovhsp_max=100.0:qcovhsp_min=96.2:qcovhsp_std=1.4348054455802242:qcovhsp_sum=594.4:qend_avg=159.5:qend_max=171.0:qend_min=105.0:qend_std=26.711420778386163:qend_sum=957.0:qstart_avg=2.1666666666666665:qstart_max=5.0:qstart_min=1.0:qstart_std=1.4719601443879746:qstart_sum=13.0:ref_name_counter=RS_GCF_000936425.1_protein.faa_NZ_AVFK01000008.1_160@PF00015_full_PFAM.360.547--1||RS_GCF_016653635.2_protein.faa_NZ_CP067420.1_1541@PF00015_full_PFAM.351.531--5:scovhsp_avg=87.58333333333333:scovhsp_max=94.4:scovhsp_min=54.0:scovhsp_std=16.453621688451047:scovhsp_sum=525.5:send_avg=162.66666666666666:send_max=175.0:send_min=101.0:send_std=30.21037349432586:send_sum=976.0:sstart_avg=5.333333333333333:sstart_max=7.0:sstart_min=1.0:sstart_std=2.160246899469287:sstart_sum=32.0],((((b2377c7b-06ed-4a5a-8913-d525b8d87bd0_1@MCPsignal.129.200:0.041286[&&NHX:Sample=rhizpot1:Type=capture:capture_class=c__Alphaproteobacteria:capture_domain=d__Bacteria:capture_family=f__Xanthobacteraceae:capture_genus=g__Z2-YC6860:capture_order=o__Rhizobiales:capture_phylum=p__Proteobacteria:capture_species=s__Z2-YC6860 sp003169835:heptad=MCP-38H],51e2b61a-4465-4971-8ee5-86e0eff9f25b_1@MCPsignal.140.206:0.0160492[&&NHX:Sample=rhizpot1:Type=capture:capture_class=c__Gammaproteobacteria:capture_domain=d__Bacteria:capture_family=f__Halomonadaceae:capture_genus=g__Oceanospirillum:capture_order=o__Pseudomonadales:capture_phylum=p__Proteobacteria:capture_species=s__Oceanospirillum beijerinckii:heptad=MCP-38H])0.802:0.0385668[&&NHX:Sample_counter=rhizpot1--2:Type_counter=capture--2:capture_class_counter=c__Alphaproteobacteria--1||c__Gammaproteobacteria--1:capture_domain_counter=d__Bacteria--2:capture_family_counter=f__Halomonadaceae--1||f__Xanthobacteraceae--1:capture_genus_counter=g__Oceanospirillum--1||g__Z2-YC6860--1:capture_order_counter=o__Pseudomonadales--1||o__Rhizobiales--1:capture_phylum_counter=p__Proteobacteria--2:capture_species_counter=s__Oceanospirillum beijerinckii--1||s__Z2-YC6860 sp003169835--1:gtdb_class_counter=:gtdb_domain_counter=:gtdb_family_counter=:gtdb_genus_counter=:gtdb_order_counter=:gtdb_phylum_counter=:gtdb_species_counter=:heptad_counter=MCP-38H--2:lbd_counter=:name=N704769:ref_name_counter=],74a730bf-50b9-4e75-bb89-bec630737cd3_2@MCPsignal.230.301:0.0115182[&&NHX:Sample=rhizpot1:Type=capture:capture_class=c__Alphaproteobacteria:capture_domain=d__Bacteria:capture_family=f__Xanthobacteraceae:capture_genus=g__Z2-YC6860:capture_order=o__Rhizobiales:capture_phylum=p__Proteobacteria:capture_species=s__Z2-YC6860 sp003169835:heptad=MCP-38H])0:6e-09[&&NHX:Sample_counter=rhizpot1--3:Type_counter=capture--3:capture_class_counter=c__Alphaproteobacteria--2||c__Gammaproteobacteria--1:capture_domain_counter=d__Bacteria--3:capture_family_counter=f__Halomonadaceae--1||f__Xanthobacteraceae--2:capture_genus_counter=g__Oceanospirillum--1||g__Z2-YC6860--2:capture_order_counter=o__Pseudomonadales--1||o__Rhizobiales--2:capture_phylum_counter=p__Proteobacteria--3:capture_species_counter=s__Oceanospirillum beijerinckii--1||s__Z2-YC6860 sp003169835--2:gtdb_class_counter=:gtdb_domain_counter=:gtdb_family_counter=:gtdb_genus_counter=:gtdb_order_counter=:gtdb_phylum_counter=:gtdb_species_counter=:heptad_counter=MCP-38H--3:lbd_counter=:name=N704771:ref_name_counter=],((f162b7d1-4d18-4ee5-98f9-184fbc0d5eb3_2@MCPsignal.318.404:0.00682681[&&NHX:Sample=rhizpot3:Type=capture:capture_class=c__Gammaproteobacteria:capture_domain=d__Bacteria:capture_family=f__Pseudomonadaceae:capture_genus=g__Pseudomonas_E:capture_order=o__Pseudomonadales:capture_phylum=p__Proteobacteria:capture_species=s__Pseudomonas_E fluorescens_E:heptad=MCP-38H],(1ab3a705-7b82-4783-bfc7-e1f589ac0d4f_1@MCPsignal.441.480:5e-09[&&NHX:Sample=rhizpot1:Type=capture:capture_class=c__Actinomycetia:capture_domain=d__Bacteria:capture_family=f__Micromonosporaceae:capture_genus=g__Actinoplanes:capture_order=o__Mycobacteriales:capture_phylum=p__Actinobacteriota:capture_species=s__Actinoplanes regularis:heptad=MCP-38H],(GB_GCA_003455945.1_protein.faa_DMPQ01000083.1_2@PF00015_full_PFAM.10.107:1.55181[&&NHX:Type=GTDB:gtdb_class=c__Planctomycetia:gtdb_domain=d__Bacteria:gtdb_family=f__Pirellulaceae:gtdb_genus=g__UBA11682:gtdb_order=o__Pirellulales:gtdb_phylum=p__Planctomycetota:gtdb_species=s__UBA11682 sp003455945:heptad=MCP-58H:species=d__Bacteria_p__Planctomycetota_c__Planctomycetia_o__Pirellulales_f__Pirellulaceae_g__UBA11682_s__UBA11682 sp003455945],e6b4832b-6d98-5a27-a380-9799d9986913_2@MCPsignal.749.790:1.3e-08[&&NHX:Sample=rhiztom2:Type=capture:capture_class=c__Alphaproteobacteria:capture_domain=d__Bacteria:capture_family=f__Acetobacteraceae:capture_genus=g__Roseomonas:capture_order=o__Acetobacterales:capture_phylum=p__Proteobacteria:capture_species=s__Roseomonas sp902706185:heptad=MCP-38H])0.498:0.0367285[&&NHX:Sample_counter=rhiztom2--1:Type_counter=GTDB--1||capture--1:capture_class_counter=c__Alphaproteobacteria--1:capture_domain_counter=d__Bacteria--1:capture_family_counter=f__Acetobacteraceae--1:capture_genus_counter=g__Roseomonas--1:capture_order_counter=o__Acetobacterales--1:capture_phylum_counter=p__Proteobacteria--1:capture_species_counter=s__Roseomonas sp902706185--1:gtdb_class_counter=c__Planctomycetia--1:gtdb_domain_counter=d__Bacteria--1:gtdb_family_counter=f__Pirellulaceae--1:gtdb_genus_counter=g__UBA11682--1:gtdb_order_counter=o__Pirellulales--1:gtdb_phylum_counter=p__Planctomycetota--1:gtdb_species_counter=s__UBA11682 sp003455945--1:heptad_counter=MCP-38H--1||MCP-58H--1:lbd_counter=:lca_tree=s__UBA11682 sp003455945:name=N704776:ref_name_counter=])0.839:0.216197[&&NHX:Sample_counter=rhizpot1--1||rhiztom2--1:Type_counter=GTDB--1||capture--2:capture_class_counter=c__Actinomycetia--1||c__Alphaproteobacteria--1:capture_domain_counter=d__Bacteria--2:capture_family_counter=f__Acetobacteraceae--1||f__Micromonosporaceae--1:capture_genus_counter=g__Actinoplanes--1||g__Roseomonas--1:capture_order_counter=o__Acetobacterales--1||o__Mycobacteriales--1:capture_phylum_counter=p__Actinobacteriota--1||p__Proteobacteria--1:capture_species_counter=s__Actinoplanes regularis--1||s__Roseomonas sp902706185--1:gtdb_class_counter=c__Planctomycetia--1:gtdb_domain_counter=d__Bacteria--1:gtdb_family_counter=f__Pirellulaceae--1:gtdb_genus_counter=g__UBA11682--1:gtdb_order_counter=o__Pirellulales--1:gtdb_phylum_counter=p__Planctomycetota--1:gtdb_species_counter=s__UBA11682 sp003455945--1:heptad_counter=MCP-38H--2||MCP-58H--1:lbd_counter=:lca_tree=s__UBA11682 sp003455945:name=N704777:ref_name_counter=])0:6e-09[&&NHX:Sample_counter=rhizpot1--1||rhizpot3--1||rhiztom2--1:Type_counter=GTDB--1||capture--3:capture_class_counter=c__Actinomycetia--1||c__Alphaproteobacteria--1||c__Gammaproteobacteria--1:capture_domain_counter=d__Bacteria--3:capture_family_counter=f__Acetobacteraceae--1||f__Micromonosporaceae--1||f__Pseudomonadaceae--1:capture_genus_counter=g__Actinoplanes--1||g__Pseudomonas_E--1||g__Roseomonas--1:capture_order_counter=o__Acetobacterales--1||o__Mycobacteriales--1||o__Pseudomonadales--1:capture_phylum_counter=p__Actinobacteriota--1||p__Proteobacteria--2:capture_species_counter=s__Actinoplanes regularis--1||s__Pseudomonas_E fluorescens_E--1||s__Roseomonas sp902706185--1:gtdb_class_counter=c__Planctomycetia--1:gtdb_domain_counter=d__Bacteria--1:gtdb_family_counter=f__Pirellulaceae--1:gtdb_genus_counter=g__UBA11682--1:gtdb_order_counter=o__Pirellulales--1:gtdb_phylum_counter=p__Planctomycetota--1:gtdb_species_counter=s__UBA11682 sp003455945--1:heptad_counter=MCP-38H--3||MCP-58H--1:lbd_counter=:lca_tree=s__UBA11682 sp003455945:name=N704778:ref_name_counter=],907f2065-9c51-41b3-ad84-4d354420dd78_1@MCPsignal.112.196:5e-09[&&NHX:Sample=rhizpot3:Type=capture:capture_class=c__Holophagae:capture_domain=d__Bacteria:capture_family=f__Holophagaceae:capture_genus=g__Geothrix:capture_order=o__Holophagales:capture_phylum=p__Acidobacteriota:capture_species=s__Geothrix sp003158505:heptad=MCP-38H])0:5e-09[&&NHX:Sample_counter=rhizpot1--1||rhizpot3--2||rhiztom2--1:Type_counter=GTDB--1||capture--4:capture_class_counter=c__Actinomycetia--1||c__Alphaproteobacteria--1||c__Gammaproteobacteria--1||c__Holophagae--1:capture_domain_counter=d__Bacteria--4:capture_family_counter=f__Acetobacteraceae--1||f__Holophagaceae--1||f__Micromonosporaceae--1||f__Pseudomonadaceae--1:capture_genus_counter=g__Actinoplanes--1||g__Geothrix--1||g__Pseudomonas_E--1||g__Roseomonas--1:capture_order_counter=o__Acetobacterales--1||o__Holophagales--1||o__Mycobacteriales--1||o__Pseudomonadales--1:capture_phylum_counter=p__Acidobacteriota--1||p__Actinobacteriota--1||p__Proteobacteria--2:capture_species_counter=s__Actinoplanes regularis--1||s__Geothrix sp003158505--1||s__Pseudomonas_E fluorescens_E--1||s__Roseomonas sp902706185--1:gtdb_class_counter=c__Planctomycetia--1:gtdb_domain_counter=d__Bacteria--1:gtdb_family_counter=f__Pirellulaceae--1:gtdb_genus_counter=g__UBA11682--1:gtdb_order_counter=o__Pirellulales--1:gtdb_phylum_counter=p__Planctomycetota--1:gtdb_species_counter=s__UBA11682 sp003455945--1:heptad_counter=MCP-38H--4||MCP-58H--1:lbd_counter=:lca_tree=s__UBA11682 sp003455945:name=N704780:ref_name_counter=])0.51:6e-09[&&NHX:Sample_counter=rhizpot1--4||rhizpot3--2||rhiztom2--1:Type_counter=GTDB--1||capture--7:capture_class_counter=c__Actinomycetia--1||c__Alphaproteobacteria--3||c__Gammaproteobacteria--2||c__Holophagae--1:capture_domain_counter=d__Bacteria--7:capture_family_counter=f__Acetobacteraceae--1||f__Halomonadaceae--1||f__Holophagaceae--1||f__Micromonosporaceae--1||f__Pseudomonadaceae--1||f__Xanthobacteraceae--2:capture_genus_counter=g__Actinoplanes--1||g__Geothrix--1||g__Oceanospirillum--1||g__Pseudomonas_E--1||g__Roseomonas--1||g__Z2-YC6860--2:capture_order_counter=o__Acetobacterales--1||o__Holophagales--1||o__Mycobacteriales--1||o__Pseudomonadales--2||o__Rhizobiales--2:capture_phylum_counter=p__Acidobacteriota--1||p__Actinobacteriota--1||p__Proteobacteria--5:capture_species_counter=s__Actinoplanes regularis--1||s__Geothrix sp003158505--1||s__Oceanospirillum beijerinckii--1||s__Pseudomonas_E fluorescens_E--1||s__Roseomonas sp902706185--1||s__Z2-YC6860 sp003169835--2:gtdb_class_counter=c__Planctomycetia--1:gtdb_domain_counter=d__Bacteria--1:gtdb_family_counter=f__Pirellulaceae--1:gtdb_genus_counter=g__UBA11682--1:gtdb_order_counter=o__Pirellulales--1:gtdb_phylum_counter=p__Planctomycetota--1:gtdb_species_counter=s__UBA11682 sp003455945--1:heptad_counter=MCP-38H--7||MCP-58H--1:lbd_counter=:lca_tree=s__UBA11682 sp003455945:name=N704781:ref_name_counter=],cc4cabbf-2c87-4d5c-98ec-d828786166c9_4@MCPsignal.259.325:5e-09[&&NHX:Sample=rhizpot1:Type=capture:capture_class=c__Holophagae:capture_domain=d__Bacteria:capture_family=f__Holophagaceae:capture_genus=g__Geothrix:capture_order=o__Holophagales:capture_phylum=p__Acidobacteriota:capture_species=s__Geothrix sp003158505:heptad=MCP-38H])0.913:0.0459191[&&NHX:Sample_counter=rhizpot1--5||rhizpot3--2||rhiztom2--1:Type_counter=GTDB--1||capture--8:capture_class_counter=c__Actinomycetia--1||c__Alphaproteobacteria--3||c__Gammaproteobacteria--2||c__Holophagae--2:capture_domain_counter=d__Bacteria--8:capture_family_counter=f__Acetobacteraceae--1||f__Halomonadaceae--1||f__Holophagaceae--2||f__Micromonosporaceae--1||f__Pseudomonadaceae--1||f__Xanthobacteraceae--2:capture_genus_counter=g__Actinoplanes--1||g__Geothrix--2||g__Oceanospirillum--1||g__Pseudomonas_E--1||g__Roseomonas--1||g__Z2-YC6860--2:capture_order_counter=o__Acetobacterales--1||o__Holophagales--2||o__Mycobacteriales--1||o__Pseudomonadales--2||o__Rhizobiales--2:capture_phylum_counter=p__Acidobacteriota--2||p__Actinobacteriota--1||p__Proteobacteria--5:capture_species_counter=s__Actinoplanes regularis--1||s__Geothrix sp003158505--2||s__Oceanospirillum beijerinckii--1||s__Pseudomonas_E fluorescens_E--1||s__Roseomonas sp902706185--1||s__Z2-YC6860 sp003169835--2:gtdb_class_counter=c__Planctomycetia--1:gtdb_domain_counter=d__Bacteria--1:gtdb_family_counter=f__Pirellulaceae--1:gtdb_genus_counter=g__UBA11682--1:gtdb_order_counter=o__Pirellulales--1:gtdb_phylum_counter=p__Planctomycetota--1:gtdb_species_counter=s__UBA11682 sp003455945--1:heptad_counter=MCP-38H--8||MCP-58H--1:lbd_counter=:lca_tree=s__UBA11682 sp003455945:name=N704783:ref_name_counter=])0.762:0.0100085[&&NHX:Sample_counter=rhizpot1--11||rhizpot3--5||rhiztom2--2:Type_counter=GTDB--1||capture--18:besthit_avg=79.71666666666665:besthit_max=93.1:besthit_min=75.9:besthit_std=6.584350132447897:besthit_sum=478.29999999999995:bitscore_avg=200.0:bitscore_max=211.0:bitscore_min=162.0:bitscore_std=18.94201678808252:bitscore_sum=1200.0:capture_class_counter=c__Actinomycetia--1||c__Alphaproteobacteria--6||c__Chloroflexia--1||c__Gammaproteobacteria--6||c__Holophagae--4:capture_domain_counter=d__Bacteria--18:capture_family_counter=f__Acetobacteraceae--1||f__Chloroflexaceae--1||f__Halomonadaceae--1||f__Holophagaceae--4||f__Micromonosporaceae--1||f__Pseudomonadaceae--5||f__Sphingomonadaceae--3||f__Xanthobacteraceae--2:capture_genus_counter=g__Actinoplanes--1||g__Chloroflexus--1||g__Geothrix--4||g__Oceanospirillum--1||g__Pseudomonas_E--5||g__Roseomonas--1||g__Sphingomonas_G--3||g__Z2-YC6860--2:capture_order_counter=o__Acetobacterales--1||o__Chloroflexales--1||o__Holophagales--4||o__Mycobacteriales--1||o__Pseudomonadales--6||o__Rhizobiales--2||o__Sphingomonadales--3:capture_phylum_counter=p__Acidobacteriota--4||p__Actinobacteriota--1||p__Chloroflexota--1||p__Proteobacteria--12:capture_species_counter=s__Actinoplanes regularis--1||s__Chloroflexus islandicus--1||s__Geothrix sp003158505--4||s__Oceanospirillum beijerinckii--1||s__Pseudomonas_E fluorescens_E--1||s__Pseudomonas_E juntendi--3||s__Pseudomonas_E sp003105155--1||s__Roseomonas sp902706185--1||s__Sphingomonas_G montana--3||s__Z2-YC6860 sp003169835--2:evalue_avg=2.0333333333333403e-52:evalue_max=1.22e-51:evalue_min=6.35e-70:evalue_std=4.980629143659125e-52:evalue_sum=1.2200000000000041e-51:gapopen_avg=0.0:gapopen_max=0.0:gapopen_min=0.0:gapopen_std=0.0:gapopen_sum=0.0:gtdb_class_counter=c__Planctomycetia--1:gtdb_domain_counter=d__Bacteria--1:gtdb_family_counter=f__Pirellulaceae--1:gtdb_genus_counter=g__UBA11682--1:gtdb_order_counter=o__Pirellulales--1:gtdb_phylum_counter=p__Planctomycetota--1:gtdb_species_counter=s__UBA11682 sp003455945--1:heptad_counter=MCP-38H--18||MCP-58H--1:lbd_counter=:lca_tree=s__UBA11682 sp003455945:length_avg=158.33333333333334:length_max=170.0:length_min=101.0:length_std=28.09033048340063:length_sum=950.0:mismatch_avg=33.666666666666664:mismatch_max=41.0:mismatch_min=7.0:mismatch_std=13.109792777411345:mismatch_sum=202.0:name=N704784:qcovhsp_avg=99.06666666666668:qcovhsp_max=100.0:qcovhsp_min=96.2:qcovhsp_std=1.4348054455802242:qcovhsp_sum=594.4000000000001:qend_avg=159.5:qend_max=171.0:qend_min=105.0:qend_std=26.711420778386163:qend_sum=957.0:qstart_avg=2.1666666666666665:qstart_max=5.0:qstart_min=1.0:qstart_std=1.4719601443879744:qstart_sum=13.0:ref_name_counter=RS_GCF_000936425.1_protein.faa_NZ_AVFK01000008.1_160@PF00015_full_PFAM.360.547--1||RS_GCF_016653635.2_protein.faa_NZ_CP067420.1_1541@PF00015_full_PFAM.351.531--5:scovhsp_avg=87.58333333333333:scovhsp_max=94.4:scovhsp_min=54.0:scovhsp_std=16.453621688451047:scovhsp_sum=525.5:send_avg=162.66666666666666:send_max=175.0:send_min=101.0:send_std=30.21037349432586:send_sum=976.0:sstart_avg=5.333333333333333:sstart_max=7.0:sstart_min=1.0:sstart_std=2.1602468994692865:sstart_sum=32.0],(cc0479ba-7adc-4a93-99b7-735fc87e7a25_6@MCPsignal.31.169:5e-09[&&NHX:Sample=rhizpot3:Type=capture:capture_class=c__Alphaproteobacteria:capture_domain=d__Bacteria:capture_family=f__Xanthobacteraceae:capture_genus=g__Bradyrhizobium:capture_order=o__Rhizobiales:capture_phylum=p__Proteobacteria:capture_species=s__Bradyrhizobium sp900176205:heptad=MCP-38H],(7a5ed061-c84c-45c2-8b86-5b8aec0a9eef_2@MCPsignal.107.243:5e-09[&&NHX:Sample=rhizpot1:Type=capture:capture_class=c__Holophagae:capture_domain=d__Bacteria:capture_family=f__Holophagaceae:capture_genus=g__Geothrix:capture_order=o__Holophagales:capture_phylum=p__Acidobacteriota:capture_species=s__Geothrix sp003158505:heptad=MCP-38H],b5d0a564-6418-5022-a324-1b9195ebc4c6_2@MCPsignal.728.839:0.00757325[&&NHX:Sample=rhizpot3:Type=capture:besthit=87.3:bitscore=167.0:capture_class=c__Gammaproteobacteria:capture_domain=d__Bacteria:capture_family=f__Nitrincolaceae:capture_genus=g__Marinobacterium:capture_order=o__Pseudomonadales:capture_phylum=p__Proteobacteria:capture_species=s__Marinobacterium lutimaris:evalue=1.65e-53:gapopen=0.0:heptad=MCP-38H:length=110.0:mismatch=14.0:qcovhsp=99.1:qend=110.0:qstart=1.0:ref_name=RS_GCF_000936425.1_protein.faa_NZ_AVFK01000008.1_160@PF00015_full_PFAM.360.547:scovhsp=58.8:send=110.0:sstart=1.0])0.949:0.0228051[&&NHX:Sample_counter=rhizpot1--1||rhizpot3--1:Type_counter=capture--2:besthit_avg=87.3:besthit_max=87.3:besthit_min=87.3:besthit_std=0:besthit_sum=87.3:bitscore_avg=167.0:bitscore_max=167.0:bitscore_min=167.0:bitscore_std=0:bitscore_sum=167.0:capture_class_counter=c__Gammaproteobacteria--1||c__Holophagae--1:capture_domain_counter=d__Bacteria--2:capture_family_counter=f__Holophagaceae--1||f__Nitrincolaceae--1:capture_genus_counter=g__Geothrix--1||g__Marinobacterium--1:capture_order_counter=o__Holophagales--1||o__Pseudomonadales--1:capture_phylum_counter=p__Acidobacteriota--1||p__Proteobacteria--1:capture_species_counter=s__Geothrix sp003158505--1||s__Marinobacterium lutimaris--1:evalue_avg=1.65e-53:evalue_max=1.65e-53:evalue_min=1.65e-53:evalue_std=0:evalue_sum=1.65e-53:gapopen_avg=0.0:gapopen_max=0.0:gapopen_min=0.0:gapopen_std=0:gapopen_sum=0.0:gtdb_class_counter=:gtdb_domain_counter=:gtdb_family_counter=:gtdb_genus_counter=:gtdb_order_counter=:gtdb_phylum_counter=:gtdb_species_counter=:heptad_counter=MCP-38H--2:lbd_counter=:length_avg=110.0:length_max=110.0:length_min=110.0:length_std=0:length_sum=110.0:mismatch_avg=14.0:mismatch_max=14.0:mismatch_min=14.0:mismatch_std=0:mismatch_sum=14.0:name=N704788:qcovhsp_avg=99.1:qcovhsp_max=99.1:qcovhsp_min=99.1:qcovhsp_std=0:qcovhsp_sum=99.1:qend_avg=110.0:qend_max=110.0:qend_min=110.0:qend_std=0:qend_sum=110.0:qstart_avg=1.0:qstart_max=1.0:qstart_min=1.0:qstart_std=0:qstart_sum=1.0:ref_name_counter=RS_GCF_000936425.1_protein.faa_NZ_AVFK01000008.1_160@PF00015_full_PFAM.360.547--1:scovhsp_avg=58.8:scovhsp_max=58.8:scovhsp_min=58.8:scovhsp_std=0:scovhsp_sum=58.8:send_avg=110.0:send_max=110.0:send_min=110.0:send_std=0:send_sum=110.0:sstart_avg=1.0:sstart_max=1.0:sstart_min=1.0:sstart_std=0:sstart_sum=1.0])0.912:0.0173704[&&NHX:Sample_counter=rhizpot1--1||rhizpot3--2:Type_counter=capture--3:besthit_avg=87.3:besthit_max=87.3:besthit_min=87.3:besthit_std=0:besthit_sum=87.3:bitscore_avg=167.0:bitscore_max=167.0:bitscore_min=167.0:bitscore_std=0:bitscore_sum=167.0:capture_class_counter=c__Alphaproteobacteria--1||c__Gammaproteobacteria--1||c__Holophagae--1:capture_domain_counter=d__Bacteria--3:capture_family_counter=f__Holophagaceae--1||f__Nitrincolaceae--1||f__Xanthobacteraceae--1:capture_genus_counter=g__Bradyrhizobium--1||g__Geothrix--1||g__Marinobacterium--1:capture_order_counter=o__Holophagales--1||o__Pseudomonadales--1||o__Rhizobiales--1:capture_phylum_counter=p__Acidobacteriota--1||p__Proteobacteria--2:capture_species_counter=s__Bradyrhizobium sp900176205--1||s__Geothrix sp003158505--1||s__Marinobacterium lutimaris--1:evalue_avg=1.65e-53:evalue_max=1.65e-53:evalue_min=1.65e-53:evalue_std=0:evalue_sum=1.65e-53:gapopen_avg=0.0:gapopen_max=0.0:gapopen_min=0.0:gapopen_std=0:gapopen_sum=0.0:gtdb_class_counter=:gtdb_domain_counter=:gtdb_family_counter=:gtdb_genus_counter=:gtdb_order_counter=:gtdb_phylum_counter=:gtdb_species_counter=:heptad_counter=MCP-38H--3:lbd_counter=:length_avg=110.0:length_max=110.0:length_min=110.0:length_std=0:length_sum=110.0:mismatch_avg=14.0:mismatch_max=14.0:mismatch_min=14.0:mismatch_std=0:mismatch_sum=14.0:name=N704789:qcovhsp_avg=99.1:qcovhsp_max=99.1:qcovhsp_min=99.1:qcovhsp_std=0:qcovhsp_sum=99.1:qend_avg=110.0:qend_max=110.0:qend_min=110.0:qend_std=0:qend_sum=110.0:qstart_avg=1.0:qstart_max=1.0:qstart_min=1.0:qstart_std=0:qstart_sum=1.0:ref_name_counter=RS_GCF_000936425.1_protein.faa_NZ_AVFK01000008.1_160@PF00015_full_PFAM.360.547--1:scovhsp_avg=58.8:scovhsp_max=58.8:scovhsp_min=58.8:scovhsp_std=0:scovhsp_sum=58.8:send_avg=110.0:send_max=110.0:send_min=110.0:send_std=0:send_sum=110.0:sstart_avg=1.0:sstart_max=1.0:sstart_min=1.0:sstart_std=0:sstart_sum=1.0])0.935:0.0227729[&&NHX:Sample_counter=rhizpot1--12||rhizpot3--7||rhiztom2--2:Type_counter=GTDB--1||capture--21:besthit_avg=80.8:besthit_max=93.1:besthit_min=75.9:besthit_std=6.65907901539945:besthit_sum=565.6:bitscore_avg=195.28571428571428:bitscore_max=211.0:bitscore_min=162.0:bitscore_std=21.320680771763097:bitscore_sum=1367.0:capture_class_counter=c__Actinomycetia--1||c__Alphaproteobacteria--7||c__Chloroflexia--1||c__Gammaproteobacteria--7||c__Holophagae--5:capture_domain_counter=d__Bacteria--21:capture_family_counter=f__Acetobacteraceae--1||f__Chloroflexaceae--1||f__Halomonadaceae--1||f__Holophagaceae--5||f__Micromonosporaceae--1||f__Nitrincolaceae--1||f__Pseudomonadaceae--5||f__Sphingomonadaceae--3||f__Xanthobacteraceae--3:capture_genus_counter=g__Actinoplanes--1||g__Bradyrhizobium--1||g__Chloroflexus--1||g__Geothrix--5||g__Marinobacterium--1||g__Oceanospirillum--1||g__Pseudomonas_E--5||g__Roseomonas--1||g__Sphingomonas_G--3||g__Z2-YC6860--2:capture_order_counter=o__Acetobacterales--1||o__Chloroflexales--1||o__Holophagales--5||o__Mycobacteriales--1||o__Pseudomonadales--7||o__Rhizobiales--3||o__Sphingomonadales--3:capture_phylum_counter=p__Acidobacteriota--5||p__Actinobacteriota--1||p__Chloroflexota--1||p__Proteobacteria--14:capture_species_counter=s__Actinoplanes regularis--1||s__Bradyrhizobium sp900176205--1||s__Chloroflexus islandicus--1||s__Geothrix sp003158505--5||s__Marinobacterium lutimaris--1||s__Oceanospirillum beijerinckii--1||s__Pseudomonas_E fluorescens_E--1||s__Pseudomonas_E juntendi--3||s__Pseudomonas_E sp003105155--1||s__Roseomonas sp902706185--1||s__Sphingomonas_G montana--3||s__Z2-YC6860 sp003169835--2:evalue_avg=1.7664285714285774e-52:evalue_max=1.22e-51:evalue_min=6.35e-70:evalue_std=4.601183465774241e-52:evalue_sum=1.2365000000000041e-51:gapopen_avg=0.0:gapopen_max=0.0:gapopen_min=0.0:gapopen_std=0.0:gapopen_sum=0.0:gtdb_class_counter=c__Planctomycetia--1:gtdb_domain_counter=d__Bacteria--1:gtdb_family_counter=f__Pirellulaceae--1:gtdb_genus_counter=g__UBA11682--1:gtdb_order_counter=o__Pirellulales--1:gtdb_phylum_counter=p__Planctomycetota--1:gtdb_species_counter=s__UBA11682 sp003455945--1:heptad_counter=MCP-38H--21||MCP-58H--1:lbd_counter=:lca_tree=s__UBA11682 sp003455945:length_avg=151.42857142857142:length_max=170.0:length_min=101.0:length_std=31.484690157054338:length_sum=1060.0:mismatch_avg=30.857142857142858:mismatch_max=41.0:mismatch_min=7.0:mismatch_std=14.088157809883821:mismatch_sum=216.0:name=N704790:qcovhsp_avg=99.07142857142857:qcovhsp_max=100.0:qcovhsp_min=96.2:qcovhsp_std=1.3098527725337246:qcovhsp_sum=693.5:qend_avg=152.42857142857142:qend_max=171.0:qend_min=105.0:qend_std=30.734655482354892:qend_sum=1067.0:qstart_avg=2.0:qstart_max=5.0:qstart_min=1.0:qstart_std=1.4142135623730951:qstart_sum=14.0:ref_name_counter=RS_GCF_000936425.1_protein.faa_NZ_AVFK01000008.1_160@PF00015_full_PFAM.360.547--2||RS_GCF_016653635.2_protein.faa_NZ_CP067420.1_1541@PF00015_full_PFAM.351.531--5:scovhsp_avg=83.47142857142856:scovhsp_max=94.4:scovhsp_min=54.0:scovhsp_std=18.546043089719017:scovhsp_sum=584.3:send_avg=155.14285714285714:send_max=175.0:send_min=101.0:send_std=34.011902678467195:send_sum=1086.0:sstart_avg=4.714285714285714:sstart_max=7.0:sstart_min=1.0:sstart_std=2.563479777846623:sstart_sum=33.0])0.816:0.0103138[&&NHX:Sample_counter=rhizpot1--36||rhizpot2--3||rhizpot3--42||rhiztom1--4||rhiztom2--3||rhiztom3--4:Type_counter=GTDB--2||capture--92:besthit_avg=82.56666666666668:besthit_max=99.1:besthit_min=63.3:besthit_std=9.174169423734478:besthit_sum=2229.3:bitscore_avg=187.44444444444446:bitscore_max=211.0:bitscore_min=129.0:bitscore_std=22.636480654250484:bitscore_sum=5061.0:capture_class_counter=c__Actinomycetia--4||c__Alphaproteobacteria--60||c__Chloroflexia--1||c__Deinococci--1||c__Desulfuromonadia--1||c__Gammaproteobacteria--17||c__Holophagae--5||c__Myxococcia--1||c__UBA1135--2:capture_domain_counter=d__Bacteria--92:capture_family_counter=f__Acetobacteraceae--3||f__Aeromonadaceae--4||f__Azospirillaceae--17||f__Beijerinckiaceae--2||f__Burkholderiaceae--1||f__Cellulomonadaceae--1||f__Chloroflexaceae--1||f__DSM-21159--1||f__Deinococcaceae--1||f__Enterobacteriaceae--4||f__Geobacteraceae--1||f__Halomonadaceae--1||f__Holophagaceae--5||f__Magnetospirillaceae--14||f__Methylopilaceae--1||f__Micromonosporaceae--3||f__Myxococcaceae--1||f__Nitrincolaceae--1||f__Pseudomonadaceae--6||f__Rhizobiaceae--1||f__Rhodobacteraceae--1||f__Sphingomonadaceae--12||f__UBA2386--2||f__UXAT02--1||f__Xanthobacteraceae--7:capture_genus_counter=g__Actinoplanes--3||g__Actinotalea--1||g__Aeromonas--4||g__Allorhizobium--1||g__Bosea--1||g__Bradyrhizobium--4||g__Chloroflexus--1||g__Deinococcus--1||g__Geomonas--1||g__Geothrix--5||g__Hansschlegelia--1||g__JAEUJP01--1||g__Marinobacterium--1||g__Massilia--1||g__Methylobacterium--1||g__Oceanospirillum--1||g__Pantoea--2||g__Pectobacterium--2||g__Phaeospirillum--1||g__Pontivivens--1||g__Pseudolabrys--1||g__Pseudomonas_E--6||g__Roseomonas--3||g__SSA4--1||g__SXPK01--2||g__Skermanella--17||g__Sphingomonas--7||g__Sphingomonas_G--3||g__Sphingomonas_N--2||g__Telmatospirillum--13||g__Tistlia--1||g__Z2-YC6860--2:capture_order_counter=o__Acetobacterales--3||o__Actinomycetales--1||o__Azospirillales--17||o__Burkholderiales--1||o__Chloroflexales--1||o__Deinococcales--1||o__Enterobacterales--8||o__Geobacterales--1||o__Holophagales--5||o__Kiloniellales--1||o__Mycobacteriales--3||o__Myxococcales--1||o__Pseudomonadales--8||o__Rhizobiales--11||o__Rhodobacterales--1||o__Rhodospirillales--15||o__Sphingomonadales--12||o__UBA2386--2:capture_phylum_counter=p__Acidobacteriota--5||p__Actinobacteriota--4||p__Chloroflexota--1||p__Deinococcota--1||p__Desulfobacterota--1||p__Myxococcota--1||p__Planctomycetota--2||p__Proteobacteria--77:capture_species_counter=s__Actinoplanes cinnamomeus--2||s__Actinoplanes regularis--1||s__Actinotalea carbonis--1||s__Aeromonas aquatica--4||s__Allorhizobium albertimagni--1||s__Bosea sp003208615--1||s__Bradyrhizobium glycinis--1||s__Bradyrhizobium paxllaeri--1||s__Bradyrhizobium sp900176205--2||s__Chloroflexus islandicus--1||s__Deinococcus sp003028415--1||s__Geomonas oryzae--1||s__Geothrix sp003158505--5||s__Hansschlegelia beijingensis--1||s__JAEUJP01 sp016714225--1||s__Marinobacterium lutimaris--1||s__Massilia sp002339265--1||s__Methylobacterium sp900112625--1||s__Oceanospirillum beijerinckii--1||s__Pantoea sp002359495--2||s__Pectobacterium polaris--2||s__Phaeospirillum sp903853455--1||s__Pontivivens insulae--1||s__Pseudolabrys sp018240595--1||s__Pseudomonas_E fluorescens_E--1||s__Pseudomonas_E juntendi--3||s__Pseudomonas_E sp002000165--1||s__Pseudomonas_E sp003105155--1||s__Roseomonas sp902706185--3||s__SSA4 sp016712375--1||s__SXPK01 sp903925435--2||s__Skermanella aerolata--17||s__Sphingomonas aerolata--3||s__Sphingomonas insulae--3||s__Sphingomonas sp001421505--1||s__Sphingomonas_G montana--3||s__Sphingomonas_N sp000383095--2||s__Telmatospirillum siberiense--13||s__Tistlia consotensis--1||s__Z2-YC6860 sp003169835--2:evalue_avg=1.933411481481604e-39:evalue_max=5.22e-38:evalue_min=6.35e-70:evalue_std=1.0045879074029324e-38:evalue_sum=5.220211000000331e-38:gapopen_avg=0.14814814814814814:gapopen_max=2.0:gapopen_min=0.0:gapopen_std=0.45604518194714877:gapopen_sum=4.0:gtdb_class_counter=c__Alphaproteobacteria--1||c__Planctomycetia--1:gtdb_domain_counter=d__Bacteria--2:gtdb_family_counter=f__Azospirillaceae--1||f__Pirellulaceae--1:gtdb_genus_counter=g__Skermanella--1||g__UBA11682--1:gtdb_order_counter=o__Azospirillales--1||o__Pirellulales--1:gtdb_phylum_counter=p__Planctomycetota--1||p__Proteobacteria--1:gtdb_species_counter=s__Skermanella aerolata--1||s__UBA11682 sp003455945--1:heptad_counter=MCP-36H--1||MCP-38H--90||MCP-44H--1||MCP-52H--1||MCP-58H--1:lbd_counter=sCache_2--1:lca_tree=d__Bacteria:length_avg=142.5185185185185:length_max=170.0:length_min=95.0:length_std=27.628539272574333:length_sum=3848.0:mismatch_avg=26.444444444444443:mismatch_max=45.0:mismatch_min=1.0:mismatch_std=15.196997004300487:mismatch_sum=714.0:name=N704791:qcovhsp_avg=97.3777777777778:qcovhsp_max=100.0:qcovhsp_min=95.1:qcovhsp_std=1.8715138531584818:qcovhsp_sum=2629.2000000000003:qend_avg=143.33333333333334:qend_max=171.0:qend_min=98.0:qend_std=26.483666955023722:qend_sum=3870.0:qstart_avg=2.074074074074074:qstart_max=6.0:qstart_min=1.0:qstart_std=1.662387669448003:qstart_sum=56.0:ref_name_counter=RS_GCF_000576635.1_protein.faa_NZ_AVFL01000012.1_38@PF00015_full_PFAM.351.517--10||RS_GCF_000936425.1_protein.faa_NZ_AVFK01000008.1_160@PF00015_full_PFAM.360.547--9||RS_GCF_016653635.2_protein.faa_NZ_CP067420.1_1541@PF00015_full_PFAM.351.531--8:scovhsp_avg=81.1:scovhsp_max=97.6:scovhsp_min=50.8:scovhsp_std=18.405099627757853:scovhsp_sum=2189.7:send_avg=148.96296296296296:send_max=175.0:send_min=95.0:send_std=30.36252938875796:send_sum=4022.0:sstart_avg=7.62962962962963:sstart_max=58.0:sstart_min=1.0:sstart_std=11.73472214002972:sstart_sum=206.0])0:5e-09[&&NHX:Sample_counter=rhizpot1--45||rhizpot2--3||rhizpot3--46||rhiztom1--6||rhiztom2--3||rhiztom3--4:Type_counter=GTDB--2||capture--107:besthit_avg=82.28181818181818:besthit_max=99.1:besthit_min=63.3:besthit_std=8.962751200993425:besthit_sum=2715.3:bitscore_avg=182.42424242424244:bitscore_max=213.0:bitscore_min=129.0:bitscore_std=26.19879565818616:bitscore_sum=6020.0:capture_class_counter=c__Actinomycetia--4||c__Alphaproteobacteria--67||c__Bacilli--1||c__Chloroflexia--1||c__Deinococci--1||c__Desulfuromonadia--2||c__Gammaproteobacteria--23||c__Holophagae--5||c__Myxococcia--1||c__UBA1135--2:capture_domain_counter=d__Bacteria--107:capture_family_counter=f__Acetobacteraceae--3||f__Aeromonadaceae--4||f__Azospirillaceae--18||f__Beijerinckiaceae--2||f__Burkholderiaceae--2||f__Cellulomonadaceae--1||f__Chloroflexaceae--1||f__DSM-21159--1||f__Deinococcaceae--1||f__Enterobacteriaceae--8||f__Geobacteraceae--2||f__Halomonadaceae--1||f__Holophagaceae--5||f__Magnetospirillaceae--14||f__Methylopilaceae--1||f__Micromonosporaceae--3||f__Myxococcaceae--1||f__Nitrincolaceae--1||f__Paenibacillaceae--1||f__Pseudomonadaceae--6||f__Rhizobiaceae--2||f__Rhodobacteraceae--2||f__S144-34--1||f__Sphingomonadaceae--13||f__UBA2386--2||f__UXAT02--1||f__Xanthobacteraceae--10:capture_genus_counter=g__Actinoplanes--3||g__Actinotalea--1||g__Aeromonas--4||g__Allorhizobium--1||g__Bosea--1||g__Bradyrhizobium--7||g__Chloroflexus--1||g__Deinococcus--1||g__Epibacterium--1||g__Erythrobacter--1||g__Geomonas--2||g__Geothrix--5||g__Hansschlegelia--1||g__JAEUJP01--1||g__Kosakonia--3||g__Marinobacterium--1||g__Massilia--1||g__Methylobacterium--1||g__Oceanospirillum--1||g__Paenibacillus_B--1||g__Pantoea--2||g__Pectobacterium--3||g__Phaeospirillum--1||g__Pontivivens--1||g__Pseudolabrys--1||g__Pseudomonas_E--6||g__Rhodoferax--1||g__Roseomonas--3||g__S144-34--1||g__SSA4--1||g__SXPK01--2||g__Shinella--1||g__Skermanella--18||g__Sphingomonas--7||g__Sphingomonas_G--3||g__Sphingomonas_N--2||g__Telmatospirillum--13||g__Tistlia--1||g__Z2-YC6860--2:capture_order_counter=o__Acetobacterales--3||o__Actinomycetales--1||o__Azospirillales--18||o__Burkholderiales--2||o__Chloroflexales--1||o__Deinococcales--1||o__Enterobacterales--12||o__Geobacterales--2||o__Holophagales--5||o__Kiloniellales--1||o__Mycobacteriales--3||o__Myxococcales--1||o__Paenibacillales--1||o__Pseudomonadales--8||o__Rhizobiales--15||o__Rhodobacterales--2||o__Rhodospirillales--15||o__S144-34--1||o__Sphingomonadales--13||o__UBA2386--2:capture_phylum_counter=p__Acidobacteriota--5||p__Actinobacteriota--4||p__Chloroflexota--1||p__Deinococcota--1||p__Desulfobacterota--2||p__Firmicutes--1||p__Myxococcota--1||p__Planctomycetota--2||p__Proteobacteria--90:capture_species_counter=s__Actinoplanes cinnamomeus--2||s__Actinoplanes regularis--1||s__Actinotalea carbonis--1||s__Aeromonas aquatica--4||s__Allorhizobium albertimagni--1||s__Bosea sp003208615--1||s__Bradyrhizobium glycinis--1||s__Bradyrhizobium paxllaeri--1||s__Bradyrhizobium sp900176205--5||s__Chloroflexus islandicus--1||s__Deinococcus sp003028415--1||s__Epibacterium litoralis--1||s__Erythrobacter sp001542875--1||s__Geomonas oryzae--2||s__Geothrix sp003158505--5||s__Hansschlegelia beijingensis--1||s__JAEUJP01 sp016714225--1||s__Kosakonia quasisacchari--3||s__Marinobacterium lutimaris--1||s__Massilia sp002339265--1||s__Methylobacterium sp900112625--1||s__Oceanospirillum beijerinckii--1||s__Paenibacillus_B sp900539405--1||s__Pantoea sp002359495--2||s__Pectobacterium polaris--2||s__Pectobacterium wasabiae--1||s__Phaeospirillum sp903853455--1||s__Pontivivens insulae--1||s__Pseudolabrys sp018240595--1||s__Pseudomonas_E fluorescens_E--1||s__Pseudomonas_E juntendi--3||s__Pseudomonas_E sp002000165--1||s__Pseudomonas_E sp003105155--1||s__Rhodoferax sp903828665--1||s__Roseomonas sp902706185--3||s__S144-34 sp015494165--1||s__SSA4 sp016712375--1||s__SXPK01 sp903925435--2||s__Shinella sp002364745--1||s__Skermanella aerolata--18||s__Sphingomonas aerolata--3||s__Sphingomonas insulae--3||s__Sphingomonas sp001421505--1||s__Sphingomonas_G montana--3||s__Sphingomonas_N sp000383095--2||s__Telmatospirillum siberiense--13||s__Tistlia consotensis--1||s__Z2-YC6860 sp003169835--2:evalue_avg=1.5858734242810096e-39:evalue_max=5.22e-38:evalue_min=4.04e-71:evalue_std=9.086150058990749e-39:evalue_sum=5.233382300127332e-38:gapopen_avg=0.15151515151515152:gapopen_max=2.0:gapopen_min=0.0:gapopen_std=0.4416738135499518:gapopen_sum=5.0:gtdb_class_counter=c__Alphaproteobacteria--1||c__Planctomycetia--1:gtdb_domain_counter=d__Bacteria--2:gtdb_family_counter=f__Azospirillaceae--1||f__Pirellulaceae--1:gtdb_genus_counter=g__Skermanella--1||g__UBA11682--1:gtdb_order_counter=o__Azospirillales--1||o__Pirellulales--1:gtdb_phylum_counter=p__Planctomycetota--1||p__Proteobacteria--1:gtdb_species_counter=s__Skermanella aerolata--1||s__UBA11682 sp003455945--1:heptad_counter=MCP-36H--1||MCP-38H--105||MCP-44H--1||MCP-52H--1||MCP-58H--1:lbd_counter=sCache_2--1:lca_tree=d__Bacteria:length_avg=139.15151515151516:length_max=170.0:length_min=95.0:length_std=27.485361117467164:length_sum=4592.0:mismatch_avg=26.0:mismatch_max=45.0:mismatch_min=1.0:mismatch_std=14.504309704360287:mismatch_sum=858.0:name=N704792:qcovhsp_avg=97.53939393939395:qcovhsp_max=100.0:qcovhsp_min=95.1:qcovhsp_std=1.8503275713267977:qcovhsp_sum=3218.8:qend_avg=140.06060606060606:qend_max=171.0:qend_min=98.0:qend_std=26.411336810567015:qend_sum=4622.0:qstart_avg=2.1515151515151514:qstart_max=6.0:qstart_min=1.0:qstart_std=1.6793081187131078:qstart_sum=71.0:ref_name_counter=RS_GCF_000576635.1_protein.faa_NZ_AVFL01000012.1_38@PF00015_full_PFAM.351.517--13||RS_GCF_000936425.1_protein.faa_NZ_AVFK01000008.1_160@PF00015_full_PFAM.360.547--11||RS_GCF_016653635.2_protein.faa_NZ_CP067420.1_1541@PF00015_full_PFAM.351.531--9:scovhsp_avg=79.34545454545454:scovhsp_max=97.6:scovhsp_min=50.8:scovhsp_std=18.242996788307064:scovhsp_sum=2618.4:send_avg=148.33333333333334:send_max=175.0:send_min=95.0:send_std=30.131655558011854:send_sum=4895.0:sstart_avg=10.333333333333334:sstart_max=58.0:sstart_min=1.0:sstart_std=14.112642086677699:sstart_sum=341.0])0.9:0.0234824[&&NHX:Sample_counter=rhizpot1--46||rhizpot2--3||rhizpot3--47||rhiztom1--7||rhiztom2--3||rhiztom3--4:Type_counter=GTDB--2||capture--110:besthit_avg=82.28181818181818:besthit_max=99.1:besthit_min=63.3:besthit_std=8.962751200993425:besthit_sum=2715.3:bitscore_avg=182.42424242424244:bitscore_max=213.0:bitscore_min=129.0:bitscore_std=26.19879565818616:bitscore_sum=6020.0:capture_class_counter=c__Actinomycetia--4||c__Alphaproteobacteria--68||c__Bacilli--2||c__Chloroflexia--1||c__Deinococci--1||c__Desulfuromonadia--2||c__Gammaproteobacteria--24||c__Holophagae--5||c__Myxococcia--1||c__UBA1135--2:capture_domain_counter=d__Bacteria--110:capture_family_counter=f__Acetobacteraceae--3||f__Aeromonadaceae--4||f__Azospirillaceae--18||f__Beijerinckiaceae--2||f__Burkholderiaceae--2||f__Cellulomonadaceae--1||f__Chloroflexaceae--1||f__DSM-21159--1||f__Deinococcaceae--1||f__Enterobacteriaceae--8||f__Geobacteraceae--2||f__Halomonadaceae--1||f__Holophagaceae--5||f__Magnetospirillaceae--14||f__Methylopilaceae--1||f__Micromonosporaceae--3||f__Myxococcaceae--1||f__Nitrincolaceae--1||f__Paenibacillaceae--2||f__Pseudomonadaceae--7||f__Rhizobiaceae--2||f__Rhodobacteraceae--3||f__S144-34--1||f__Sphingomonadaceae--13||f__UBA2386--2||f__UXAT02--1||f__Xanthobacteraceae--10:capture_genus_counter=g__Actinoplanes--3||g__Actinotalea--1||g__Aeromonas--4||g__Allorhizobium--1||g__Bosea--1||g__Bradyrhizobium--7||g__Chloroflexus--1||g__Deinococcus--1||g__Epibacterium--2||g__Erythrobacter--1||g__Geomonas--2||g__Geothrix--5||g__Hansschlegelia--1||g__JAEUJP01--1||g__Kosakonia--3||g__Marinobacterium--1||g__Massilia--1||g__Methylobacterium--1||g__Oceanospirillum--1||g__Paenibacillus_B--2||g__Pantoea--2||g__Pectobacterium--3||g__Phaeospirillum--1||g__Pontivivens--1||g__Pseudolabrys--1||g__Pseudomonas_E--7||g__Rhodoferax--1||g__Roseomonas--3||g__S144-34--1||g__SSA4--1||g__SXPK01--2||g__Shinella--1||g__Skermanella--18||g__Sphingomonas--7||g__Sphingomonas_G--3||g__Sphingomonas_N--2||g__Telmatospirillum--13||g__Tistlia--1||g__Z2-YC6860--2:capture_order_counter=o__Acetobacterales--3||o__Actinomycetales--1||o__Azospirillales--18||o__Burkholderiales--2||o__Chloroflexales--1||o__Deinococcales--1||o__Enterobacterales--12||o__Geobacterales--2||o__Holophagales--5||o__Kiloniellales--1||o__Mycobacteriales--3||o__Myxococcales--1||o__Paenibacillales--2||o__Pseudomonadales--9||o__Rhizobiales--15||o__Rhodobacterales--3||o__Rhodospirillales--15||o__S144-34--1||o__Sphingomonadales--13||o__UBA2386--2:capture_phylum_counter=p__Acidobacteriota--5||p__Actinobacteriota--4||p__Chloroflexota--1||p__Deinococcota--1||p__Desulfobacterota--2||p__Firmicutes--2||p__Myxococcota--1||p__Planctomycetota--2||p__Proteobacteria--92:capture_species_counter=s__Actinoplanes cinnamomeus--2||s__Actinoplanes regularis--1||s__Actinotalea carbonis--1||s__Aeromonas aquatica--4||s__Allorhizobium albertimagni--1||s__Bosea sp003208615--1||s__Bradyrhizobium glycinis--1||s__Bradyrhizobium paxllaeri--1||s__Bradyrhizobium sp900176205--5||s__Chloroflexus islandicus--1||s__Deinococcus sp003028415--1||s__Epibacterium litoralis--2||s__Erythrobacter sp001542875--1||s__Geomonas oryzae--2||s__Geothrix sp003158505--5||s__Hansschlegelia beijingensis--1||s__JAEUJP01 sp016714225--1||s__Kosakonia quasisacchari--3||s__Marinobacterium lutimaris--1||s__Massilia sp002339265--1||s__Methylobacterium sp900112625--1||s__Oceanospirillum beijerinckii--1||s__Paenibacillus_B sp900539405--2||s__Pantoea sp002359495--2||s__Pectobacterium polaris--2||s__Pectobacterium wasabiae--1||s__Phaeospirillum sp903853455--1||s__Pontivivens insulae--1||s__Pseudolabrys sp018240595--1||s__Pseudomonas_E fluorescens_E--1||s__Pseudomonas_E fuscovaginae_A--1||s__Pseudomonas_E juntendi--3||s__Pseudomonas_E sp002000165--1||s__Pseudomonas_E sp003105155--1||s__Rhodoferax sp903828665--1||s__Roseomonas sp902706185--3||s__S144-34 sp015494165--1||s__SSA4 sp016712375--1||s__SXPK01 sp903925435--2||s__Shinella sp002364745--1||s__Skermanella aerolata--18||s__Sphingomonas aerolata--3||s__Sphingomonas insulae--3||s__Sphingomonas sp001421505--1||s__Sphingomonas_G montana--3||s__Sphingomonas_N sp000383095--2||s__Telmatospirillum siberiense--13||s__Tistlia consotensis--1||s__Z2-YC6860 sp003169835--2:evalue_avg=1.5858734242810096e-39:evalue_max=5.22e-38:evalue_min=4.04e-71:evalue_std=9.086150058990749e-39:evalue_sum=5.233382300127332e-38:gapopen_avg=0.15151515151515152:gapopen_max=2.0:gapopen_min=0.0:gapopen_std=0.4416738135499518:gapopen_sum=5.0:gtdb_class_counter=c__Alphaproteobacteria--1||c__Planctomycetia--1:gtdb_domain_counter=d__Bacteria--2:gtdb_family_counter=f__Azospirillaceae--1||f__Pirellulaceae--1:gtdb_genus_counter=g__Skermanella--1||g__UBA11682--1:gtdb_order_counter=o__Azospirillales--1||o__Pirellulales--1:gtdb_phylum_counter=p__Planctomycetota--1||p__Proteobacteria--1:gtdb_species_counter=s__Skermanella aerolata--1||s__UBA11682 sp003455945--1:heptad_counter=MCP-36H--1||MCP-38H--108||MCP-44H--1||MCP-52H--1||MCP-58H--1:lbd_counter=sCache_2--1:lca_tree=d__Bacteria:length_avg=139.15151515151516:length_max=170.0:length_min=95.0:length_std=27.485361117467164:length_sum=4592.0:mismatch_avg=26.0:mismatch_max=45.0:mismatch_min=1.0:mismatch_std=14.504309704360287:mismatch_sum=858.0:name=N704793:qcovhsp_avg=97.53939393939395:qcovhsp_max=100.0:qcovhsp_min=95.1:qcovhsp_std=1.8503275713267977:qcovhsp_sum=3218.8:qend_avg=140.06060606060606:qend_max=171.0:qend_min=98.0:qend_std=26.411336810567015:qend_sum=4622.0:qstart_avg=2.1515151515151514:qstart_max=6.0:qstart_min=1.0:qstart_std=1.6793081187131078:qstart_sum=71.0:ref_name_counter=RS_GCF_000576635.1_protein.faa_NZ_AVFL01000012.1_38@PF00015_full_PFAM.351.517--13||RS_GCF_000936425.1_protein.faa_NZ_AVFK01000008.1_160@PF00015_full_PFAM.360.547--11||RS_GCF_016653635.2_protein.faa_NZ_CP067420.1_1541@PF00015_full_PFAM.351.531--9:scovhsp_avg=79.34545454545454:scovhsp_max=97.6:scovhsp_min=50.8:scovhsp_std=18.242996788307064:scovhsp_sum=2618.4:send_avg=148.33333333333334:send_max=175.0:send_min=95.0:send_std=30.131655558011854:send_sum=4895.0:sstart_avg=10.333333333333334:sstart_max=58.0:sstart_min=1.0:sstart_std=14.112642086677699:sstart_sum=341.0])0.787:0.00725508[&&NHX:Sample_counter=rhizpot1--50||rhizpot2--4||rhizpot3--50||rhiztom1--7||rhiztom2--3||rhiztom3--4:Type_counter=GTDB--2||capture--118:besthit_avg=82.04594594594596:besthit_max=99.1:besthit_min=63.3:besthit_std=8.63502540029059:besthit_sum=3035.7000000000003:bitscore_avg=183.67567567567568:bitscore_max=213.0:bitscore_min=129.0:bitscore_std=25.809186622482194:bitscore_sum=6796.0:capture_class_counter=c__Actinomycetia--6||c__Alphaproteobacteria--71||c__Bacilli--2||c__Chloroflexia--1||c__Deinococci--1||c__Desulfuromonadia--2||c__Gammaproteobacteria--26||c__Holophagae--5||c__Myxococcia--1||c__UBA1135--2||c__Vicinamibacteria--1:capture_domain_counter=d__Bacteria--118:capture_family_counter=f__Acetobacteraceae--3||f__Aeromonadaceae--4||f__Azospirillaceae--18||f__Beijerinckiaceae--2||f__Burkholderiaceae--2||f__Cellulomonadaceae--1||f__Chloroflexaceae--1||f__DSM-21159--1||f__Deinococcaceae--1||f__Dongiaceae--2||f__Enterobacteriaceae--8||f__Geobacteraceae--2||f__Halomonadaceae--1||f__Holophagaceae--5||f__Magnetospirillaceae--14||f__Methylopilaceae--1||f__Micromonosporaceae--3||f__Myxococcaceae--1||f__Nitrincolaceae--1||f__Nocardioidaceae--1||f__Paenibacillaceae--2||f__Pseudomonadaceae--9||f__Pseudonocardiaceae--1||f__Rhizobiaceae--2||f__Rhodobacteraceae--3||f__S144-34--1||f__Sphingomonadaceae--14||f__UBA2386--2||f__UBA2999--1||f__UXAT02--1||f__Xanthobacteraceae--10:capture_genus_counter=g__Actinoplanes--3||g__Actinosynnema--1||g__Actinotalea--1||g__Aeromonas--4||g__Allorhizobium--1||g__Bosea--1||g__Bradyrhizobium--7||g__Chloroflexus--1||g__Deinococcus--1||g__Dongia--2||g__Epibacterium--2||g__Erythrobacter--2||g__Geomonas--2||g__Geothrix--5||g__Hansschlegelia--1||g__JABFRY01--1||g__JAEUJP01--1||g__Kosakonia--3||g__Marinobacterium--1||g__Massilia--1||g__Methylobacterium--1||g__Nocardioides--1||g__Oceanospirillum--1||g__Paenibacillus_B--2||g__Pantoea--2||g__Pectobacterium--3||g__Phaeospirillum--1||g__Pontivivens--1||g__Pseudolabrys--1||g__Pseudomonas_E--9||g__Rhodoferax--1||g__Roseomonas--3||g__S144-34--1||g__SSA4--1||g__SXPK01--2||g__Shinella--1||g__Skermanella--18||g__Sphingomonas--7||g__Sphingomonas_G--3||g__Sphingomonas_N--2||g__Telmatospirillum--13||g__Tistlia--1||g__Z2-YC6860--2:capture_order_counter=o__Acetobacterales--3||o__Actinomycetales--1||o__Azospirillales--18||o__Burkholderiales--2||o__Chloroflexales--1||o__Deinococcales--1||o__Dongiales--2||o__Enterobacterales--12||o__Geobacterales--2||o__Holophagales--5||o__Kiloniellales--1||o__Mycobacteriales--4||o__Myxococcales--1||o__Paenibacillales--2||o__Propionibacteriales--1||o__Pseudomonadales--11||o__Rhizobiales--15||o__Rhodobacterales--3||o__Rhodospirillales--15||o__S144-34--1||o__Sphingomonadales--14||o__UBA2386--2||o__Vicinamibacterales--1:capture_phylum_counter=p__Acidobacteriota--6||p__Actinobacteriota--6||p__Chloroflexota--1||p__Deinococcota--1||p__Desulfobacterota--2||p__Firmicutes--2||p__Myxococcota--1||p__Planctomycetota--2||p__Proteobacteria--97:capture_species_counter=s__Actinoplanes cinnamomeus--2||s__Actinoplanes regularis--1||s__Actinosynnema auranticum--1||s__Actinotalea carbonis--1||s__Aeromonas aquatica--4||s__Allorhizobium albertimagni--1||s__Bosea sp003208615--1||s__Bradyrhizobium glycinis--1||s__Bradyrhizobium paxllaeri--1||s__Bradyrhizobium sp900176205--5||s__Chloroflexus islandicus--1||s__Deinococcus sp003028415--1||s__Dongia mobilis--2||s__Epibacterium litoralis--2||s__Erythrobacter sp001515985--1||s__Erythrobacter sp001542875--1||s__Geomonas oryzae--2||s__Geothrix sp003158505--5||s__Hansschlegelia beijingensis--1||s__JABFRY01 sp013140955--1||s__JAEUJP01 sp016714225--1||s__Kosakonia quasisacchari--3||s__Marinobacterium lutimaris--1||s__Massilia sp002339265--1||s__Methylobacterium sp900112625--1||s__Nocardioides marinus--1||s__Oceanospirillum beijerinckii--1||s__Paenibacillus_B sp900539405--2||s__Pantoea sp002359495--2||s__Pectobacterium polaris--2||s__Pectobacterium wasabiae--1||s__Phaeospirillum sp903853455--1||s__Pontivivens insulae--1||s__Pseudolabrys sp018240595--1||s__Pseudomonas_E fluorescens_E--1||s__Pseudomonas_E fuscovaginae_A--1||s__Pseudomonas_E juntendi--3||s__Pseudomonas_E sp002000165--1||s__Pseudomonas_E sp003105155--1||s__Pseudomonas_E sp016651105--2||s__Rhodoferax sp903828665--1||s__Roseomonas sp902706185--3||s__S144-34 sp015494165--1||s__SSA4 sp016712375--1||s__SXPK01 sp903925435--2||s__Shinella sp002364745--1||s__Skermanella aerolata--18||s__Sphingomonas aerolata--3||s__Sphingomonas insulae--3||s__Sphingomonas sp001421505--1||s__Sphingomonas_G montana--3||s__Sphingomonas_N sp000383095--2||s__Telmatospirillum siberiense--13||s__Tistlia consotensis--1||s__Z2-YC6860 sp003169835--2:evalue_avg=1.4144276486830664e-39:evalue_max=5.22e-38:evalue_min=4.04e-71:evalue_std=8.581039087394923e-39:evalue_sum=5.233382300127345e-38:gapopen_avg=0.16216216216216217:gapopen_max=2.0:gapopen_min=0.0:gapopen_std=0.44180900307168386:gapopen_sum=6.0:gtdb_class_counter=c__Alphaproteobacteria--1||c__Planctomycetia--1:gtdb_domain_counter=d__Bacteria--2:gtdb_family_counter=f__Azospirillaceae--1||f__Pirellulaceae--1:gtdb_genus_counter=g__Skermanella--1||g__UBA11682--1:gtdb_order_counter=o__Azospirillales--1||o__Pirellulales--1:gtdb_phylum_counter=p__Planctomycetota--1||p__Proteobacteria--1:gtdb_species_counter=s__Skermanella aerolata--1||s__UBA11682 sp003455945--1:heptad_counter=MCP-36H--1||MCP-38H--116||MCP-44H--1||MCP-52H--1||MCP-58H--1:lbd_counter=sCache_2--1:lca_tree=d__Bacteria:length_avg=140.0810810810811:length_max=170.0:length_min=95.0:length_std=27.122539190351112:length_sum=5183.0:mismatch_avg=26.45945945945946:mismatch_max=45.0:mismatch_min=1.0:mismatch_std=14.172733200281673:mismatch_sum=979.0:name=N704794:qcovhsp_avg=97.54594594594596:qcovhsp_max=100.0:qcovhsp_min=95.1:qcovhsp_std=1.9192872801286593:qcovhsp_sum=3609.2000000000003:qend_avg=140.86486486486487:qend_max=171.0:qend_min=98.0:qend_std=26.102535170790258:qend_sum=5212.0:qstart_avg=2.027027027027027:qstart_max=6.0:qstart_min=1.0:qstart_std=1.6242346314920568:qstart_sum=75.0:ref_name_counter=RS_GCF_000576635.1_protein.faa_NZ_AVFL01000012.1_38@PF00015_full_PFAM.351.517--15||RS_GCF_000936425.1_protein.faa_NZ_AVFK01000008.1_160@PF00015_full_PFAM.360.547--11||RS_GCF_016653635.2_protein.faa_NZ_CP067420.1_1541@PF00015_full_PFAM.351.531--11:scovhsp_avg=80.04324324324324:scovhsp_max=97.6:scovhsp_min=50.8:scovhsp_std=17.990098210783444:scovhsp_sum=2961.6:send_avg=149.13513513513513:send_max=175.0:send_min=95.0:send_std=29.483669832413785:send_sum=5518.0:sstart_avg=10.18918918918919:sstart_max=58.0:sstart_min=1.0:sstart_std=13.312145327227059:sstart_sum=377.0],((((654edef9-7095-4502-96fd-56b154810bfa_1@MCPsignal.24.162:0.00601579[&&NHX:Sample=rhizpot3:Type=capture:capture_class=c__Alphaproteobacteria:capture_domain=d__Bacteria:capture_family=f__Sphingomonadaceae:capture_genus=g__Erythrobacter:capture_order=o__Sphingomonadales:capture_phylum=p__Proteobacteria:capture_species=s__Erythrobacter sp001515985:heptad=MCP-38H],(8dd81499-043f-4d8d-a3a7-9eda9bb18554_6@MCPsignal.122.191:0[&&NHX:Sample=rhizpot1:Type=capture:capture_class=c__Alphaproteobacteria:capture_domain=d__Bacteria:capture_family=f__Acetobacteraceae:capture_genus=g__Komagataeibacter:capture_order=o__Acetobacterales:capture_phylum=p__Proteobacteria:capture_species=s__Komagataeibacter melomenusus:heptad=MCP-38H],9d1bca36-fc82-4961-8476-38f0687cc37b_6@MCPsignal.242.311:0[&&NHX:Sample=rhizpot3:Type=capture:capture_class=c__Alphaproteobacteria:capture_domain=d__Bacteria:capture_family=f__Sphingomonadaceae:capture_genus=g__Erythrobacter:capture_order=o__Sphingomonadales:capture_phylum=p__Proteobacteria:capture_species=s__Erythrobacter sp001515985:heptad=MCP-38H]):5e-09[&&NHX:Sample_counter=rhizpot1--1||rhizpot3--1:Type_counter=capture--2:capture_class_counter=c__Alphaproteobacteria--2:capture_domain_counter=d__Bacteria--2:capture_family_counter=f__Acetobacteraceae--1||f__Sphingomonadaceae--1:capture_genus_counter=g__Erythrobacter--1||g__Komagataeibacter--1:capture_order_counter=o__Acetobacterales--1||o__Sphingomonadales--1:capture_phylum_counter=p__Proteobacteria--2:capture_species_counter=s__Erythrobacter sp001515985--1||s__Komagataeibacter melomenusus--1:gtdb_class_counter=:gtdb_domain_counter=:gtdb_family_counter=:gtdb_genus_counter=:gtdb_order_counter=:gtdb_phylum_counter=:gtdb_species_counter=:heptad_counter=MCP-38H--2:lbd_counter=:name=N704798:ref_name_counter=])0:5e-09[&&NHX:Sample_counter=rhizpot1--1||rhizpot3--2:Type_counter=capture--3:capture_class_counter=c__Alphaproteobacteria--3:capture_domain_counter=d__Bacteria--3:capture_family_counter=f__Acetobacteraceae--1||f__Sphingomonadaceae--2:capture_genus_counter=g__Erythrobacter--2||g__Komagataeibacter--1:capture_order_counter=o__Acetobacterales--1||o__Sphingomonadales--2:capture_phylum_counter=p__Proteobacteria--3:capture_species_counter=s__Erythrobacter sp001515985--2||s__Komagataeibacter melomenusus--1:gtdb_class_counter=:gtdb_domain_counter=:gtdb_family_counter=:gtdb_genus_counter=:gtdb_order_counter=:gtdb_phylum_counter=:gtdb_species_counter=:heptad_counter=MCP-38H--3:lbd_counter=:name=N704799:ref_name_counter=],66d6afaf-4d5c-51da-89a1-a5b3734ce9d1_1@MCPsignal.201.363:0.0237165[&&NHX:Sample=rhizpot1:Type=capture:besthit=77.7:bitscore=205.0:capture_class=c__Alphaproteobacteria:capture_domain=d__Bacteria:capture_family=f__Acetobacteraceae:capture_genus=g__Komagataeibacter:capture_order=o__Acetobacterales:capture_phylum=p__Proteobacteria:capture_species=s__Komagataeibacter melomenusus:evalue=3.97e-68:gapopen=0.0:heptad=MCP-38H:length=157.0:mismatch=35.0:qcovhsp=96.9:qend=157.0:qstart=1.0:ref_name=RS_GCF_000576635.1_protein.faa_NZ_AVFL01000012.1_38@PF00015_full_PFAM.351.517:scovhsp=94.6:send=159.0:sstart=3.0])0:6e-09[&&NHX:Sample_counter=rhizpot1--2||rhizpot3--2:Type_counter=capture--4:besthit_avg=77.7:besthit_max=77.7:besthit_min=77.7:besthit_std=0:besthit_sum=77.7:bitscore_avg=205.0:bitscore_max=205.0:bitscore_min=205.0:bitscore_std=0:bitscore_sum=205.0:capture_class_counter=c__Alphaproteobacteria--4:capture_domain_counter=d__Bacteria--4:capture_family_counter=f__Acetobacteraceae--2||f__Sphingomonadaceae--2:capture_genus_counter=g__Erythrobacter--2||g__Komagataeibacter--2:capture_order_counter=o__Acetobacterales--2||o__Sphingomonadales--2:capture_phylum_counter=p__Proteobacteria--4:capture_species_counter=s__Erythrobacter sp001515985--2||s__Komagataeibacter melomenusus--2:evalue_avg=3.97e-68:evalue_max=3.97e-68:evalue_min=3.97e-68:evalue_std=0:evalue_sum=3.97e-68:gapopen_avg=0.0:gapopen_max=0.0:gapopen_min=0.0:gapopen_std=0:gapopen_sum=0.0:gtdb_class_counter=:gtdb_domain_counter=:gtdb_family_counter=:gtdb_genus_counter=:gtdb_order_counter=:gtdb_phylum_counter=:gtdb_species_counter=:heptad_counter=MCP-38H--4:lbd_counter=:length_avg=157.0:length_max=157.0:length_min=157.0:length_std=0:length_sum=157.0:mismatch_avg=35.0:mismatch_max=35.0:mismatch_min=35.0:mismatch_std=0:mismatch_sum=35.0:name=N704801:qcovhsp_avg=96.9:qcovhsp_max=96.9:qcovhsp_min=96.9:qcovhsp_std=0:qcovhsp_sum=96.9:qend_avg=157.0:qend_max=157.0:qend_min=157.0:qend_std=0:qend_sum=157.0:qstart_avg=1.0:qstart_max=1.0:qstart_min=1.0:qstart_std=0:qstart_sum=1.0:ref_name_counter=RS_GCF_000576635.1_protein.faa_NZ_AVFL01000012.1_38@PF00015_full_PFAM.351.517--1:scovhsp_avg=94.6:scovhsp_max=94.6:scovhsp_min=94.6:scovhsp_std=0:scovhsp_sum=94.6:send_avg=159.0:send_max=159.0:send_min=159.0:send_std=0:send_sum=159.0:sstart_avg=3.0:sstart_max=3.0:sstart_min=3.0:sstart_std=0:sstart_sum=3.0],((cfbffe65-1eba-548a-b539-3097be4a5afd_3@MCPsignal.215.387:5e-09[&&NHX:Sample=rhizpot1:Type=capture:besthit=79.9:bitscore=222.0:capture_class=c__Alphaproteobacteria:capture_domain=d__Bacteria:capture_family=f__Acetobacteraceae:capture_genus=g__Komagataeibacter:capture_order=o__Acetobacterales:capture_phylum=p__Proteobacteria:capture_species=s__Komagataeibacter melomenusus:evalue=1.68e-74:gapopen=0.0:heptad=MCP-38H:length=164.0:mismatch=33.0:qcovhsp=95.3:qend=164.0:qstart=1.0:ref_name=RS_GCF_000576635.1_protein.faa_NZ_AVFL01000012.1_38@PF00015_full_PFAM.351.517:scovhsp=98.8:send=166.0:sstart=3.0],bd42d193-2bf9-46e3-b9c4-379445da87e5_3@MCPsignal.211.383:0.0128229[&&NHX:Sample=rhizpot1:Type=capture:besthit=78.7:bitscore=218.0:capture_class=c__Alphaproteobacteria:capture_domain=d__Bacteria:capture_family=f__Acetobacteraceae:capture_genus=g__Rhodopila:capture_order=o__Acetobacterales:capture_phylum=p__Proteobacteria:capture_species=s__Rhodopila sp009765975:evalue=7.92e-73:gapopen=0.0:heptad=MCP-38H:length=164.0:mismatch=35.0:qcovhsp=95.3:qend=164.0:qstart=1.0:ref_name=RS_GCF_000576635.1_protein.faa_NZ_AVFL01000012.1_38@PF00015_full_PFAM.351.517:scovhsp=98.8:send=166.0:sstart=3.0])0.84:0.00421843[&&NHX:Sample_counter=rhizpot1--2:Type_counter=capture--2:besthit_avg=79.30000000000001:besthit_max=79.9:besthit_min=78.7:besthit_std=0.848528137423859:besthit_sum=158.60000000000002:bitscore_avg=220.0:bitscore_max=222.0:bitscore_min=218.0:bitscore_std=2.8284271247461903:bitscore_sum=440.0:capture_class_counter=c__Alphaproteobacteria--2:capture_domain_counter=d__Bacteria--2:capture_family_counter=f__Acetobacteraceae--2:capture_genus_counter=g__Komagataeibacter--1||g__Rhodopila--1:capture_order_counter=o__Acetobacterales--2:capture_phylum_counter=p__Proteobacteria--2:capture_species_counter=s__Komagataeibacter melomenusus--1||s__Rhodopila sp009765975--1:evalue_avg=4.044e-73:evalue_max=7.92e-73:evalue_min=1.68e-74:evalue_std=5.4814917677581165e-73:evalue_sum=8.088e-73:gapopen_avg=0.0:gapopen_max=0.0:gapopen_min=0.0:gapopen_std=0.0:gapopen_sum=0.0:gtdb_class_counter=:gtdb_domain_counter=:gtdb_family_counter=:gtdb_genus_counter=:gtdb_order_counter=:gtdb_phylum_counter=:gtdb_species_counter=:heptad_counter=MCP-38H--2:lbd_counter=:length_avg=164.0:length_max=164.0:length_min=164.0:length_std=0.0:length_sum=328.0:mismatch_avg=34.0:mismatch_max=35.0:mismatch_min=33.0:mismatch_std=1.4142135623730951:mismatch_sum=68.0:name=N704804:qcovhsp_avg=95.3:qcovhsp_max=95.3:qcovhsp_min=95.3:qcovhsp_std=0.0:qcovhsp_sum=190.6:qend_avg=164.0:qend_max=164.0:qend_min=164.0:qend_std=0.0:qend_sum=328.0:qstart_avg=1.0:qstart_max=1.0:qstart_min=1.0:qstart_std=0.0:qstart_sum=2.0:ref_name_counter=RS_GCF_000576635.1_protein.faa_NZ_AVFL01000012.1_38@PF00015_full_PFAM.351.517--2:scovhsp_avg=98.8:scovhsp_max=98.8:scovhsp_min=98.8:scovhsp_std=0.0:scovhsp_sum=197.6:send_avg=166.0:send_max=166.0:send_min=166.0:send_std=0.0:send_sum=332.0:sstart_avg=3.0:sstart_max=3.0:sstart_min=3.0:sstart_std=0.0:sstart_sum=6.0],(179cc870-f4bc-4c53-a599-8177c1ec2cd9_5@MCPsignal.505.672:5e-09[&&NHX:Sample=rhizpot3:Type=capture:capture_class=c__Alphaproteobacteria:capture_domain=d__Bacteria:capture_family=f__Sphingomonadaceae:capture_genus=g__Erythrobacter:capture_order=o__Sphingomonadales:capture_phylum=p__Proteobacteria:capture_species=s__Erythrobacter sp001515985:heptad=MCP-38H],6567d8c4-0e75-41bd-9972-15b4ca40f3ba_3@MCPsignal.330.442:0.00726451[&&NHX:Sample=rhizpot3:Type=capture:besthit=87.5:bitscore=164.0:capture_class=c__Gammaproteobacteria:capture_domain=d__Bacteria:capture_family=f__Pseudomonadaceae:capture_genus=g__Pseudomonas_E:capture_order=o__Pseudomonadales:capture_phylum=p__Proteobacteria:capture_species=s__Pseudomonas_E fluorescens_C:evalue=2.27e-52:gapopen=0.0:heptad=MCP-38H:length=112.0:mismatch=14.0:qcovhsp=100.0:qend=112.0:qstart=1.0:ref_name=RS_GCF_016653635.2_protein.faa_NZ_CP067420.1_1541@PF00015_full_PFAM.351.531:scovhsp=62.2:send=119.0:sstart=8.0])0.912:0.00880288[&&NHX:Sample_counter=rhizpot3--2:Type_counter=capture--2:besthit_avg=87.5:besthit_max=87.5:besthit_min=87.5:besthit_std=0:besthit_sum=87.5:bitscore_avg=164.0:bitscore_max=164.0:bitscore_min=164.0:bitscore_std=0:bitscore_sum=164.0:capture_class_counter=c__Alphaproteobacteria--1||c__Gammaproteobacteria--1:capture_domain_counter=d__Bacteria--2:capture_family_counter=f__Pseudomonadaceae--1||f__Sphingomonadaceae--1:capture_genus_counter=g__Erythrobacter--1||g__Pseudomonas_E--1:capture_order_counter=o__Pseudomonadales--1||o__Sphingomonadales--1:capture_phylum_counter=p__Proteobacteria--2:capture_species_counter=s__Erythrobacter sp001515985--1||s__Pseudomonas_E fluorescens_C--1:evalue_avg=2.27e-52:evalue_max=2.27e-52:evalue_min=2.27e-52:evalue_std=0:evalue_sum=2.27e-52:gapopen_avg=0.0:gapopen_max=0.0:gapopen_min=0.0:gapopen_std=0:gapopen_sum=0.0:gtdb_class_counter=:gtdb_domain_counter=:gtdb_family_counter=:gtdb_genus_counter=:gtdb_order_counter=:gtdb_phylum_counter=:gtdb_species_counter=:heptad_counter=MCP-38H--2:lbd_counter=:length_avg=112.0:length_max=112.0:length_min=112.0:length_std=0:length_sum=112.0:mismatch_avg=14.0:mismatch_max=14.0:mismatch_min=14.0:mismatch_std=0:mismatch_sum=14.0:name=N704807:qcovhsp_avg=100.0:qcovhsp_max=100.0:qcovhsp_min=100.0:qcovhsp_std=0:qcovhsp_sum=100.0:qend_avg=112.0:qend_max=112.0:qend_min=112.0:qend_std=0:qend_sum=112.0:qstart_avg=1.0:qstart_max=1.0:qstart_min=1.0:qstart_std=0:qstart_sum=1.0:ref_name_counter=RS_GCF_016653635.2_protein.faa_NZ_CP067420.1_1541@PF00015_full_PFAM.351.531--1:scovhsp_avg=62.2:scovhsp_max=62.2:scovhsp_min=62.2:scovhsp_std=0:scovhsp_sum=62.2:send_avg=119.0:send_max=119.0:send_min=119.0:send_std=0:send_sum=119.0:sstart_avg=8.0:sstart_max=8.0:sstart_min=8.0:sstart_std=0:sstart_sum=8.0])0:5e-09[&&NHX:Sample_counter=rhizpot1--2||rhizpot3--2:Type_counter=capture--4:besthit_avg=82.03333333333333:besthit_max=87.5:besthit_min=78.7:besthit_std=4.772141378179539:besthit_sum=246.1:bitscore_avg=201.33333333333334:bitscore_max=222.0:bitscore_min=164.0:bitscore_std=32.39341496868358:bitscore_sum=604.0:capture_class_counter=c__Alphaproteobacteria--3||c__Gammaproteobacteria--1:capture_domain_counter=d__Bacteria--4:capture_family_counter=f__Acetobacteraceae--2||f__Pseudomonadaceae--1||f__Sphingomonadaceae--1:capture_genus_counter=g__Erythrobacter--1||g__Komagataeibacter--1||g__Pseudomonas_E--1||g__Rhodopila--1:capture_order_counter=o__Acetobacterales--2||o__Pseudomonadales--1||o__Sphingomonadales--1:capture_phylum_counter=p__Proteobacteria--4:capture_species_counter=s__Erythrobacter sp001515985--1||s__Komagataeibacter melomenusus--1||s__Pseudomonas_E fluorescens_C--1||s__Rhodopila sp009765975--1:evalue_avg=7.566666666666666e-53:evalue_max=2.27e-52:evalue_min=1.68e-74:evalue_std=1.3105851110604506e-52:evalue_sum=2.27e-52:gapopen_avg=0.0:gapopen_max=0.0:gapopen_min=0.0:gapopen_std=0.0:gapopen_sum=0.0:gtdb_class_counter=:gtdb_domain_counter=:gtdb_family_counter=:gtdb_genus_counter=:gtdb_order_counter=:gtdb_phylum_counter=:gtdb_species_counter=:heptad_counter=MCP-38H--4:lbd_counter=:length_avg=146.66666666666666:length_max=164.0:length_min=112.0:length_std=30.02221399786054:length_sum=440.0:mismatch_avg=27.333333333333332:mismatch_max=35.0:mismatch_min=14.0:mismatch_std=11.590225767142474:mismatch_sum=82.0:name=N704808:qcovhsp_avg=96.86666666666667:qcovhsp_max=100.0:qcovhsp_min=95.3:qcovhsp_std=2.7135462651912428:qcovhsp_sum=290.6:qend_avg=146.66666666666666:qend_max=164.0:qend_min=112.0:qend_std=30.02221399786054:qend_sum=440.0:qstart_avg=1.0:qstart_max=1.0:qstart_min=1.0:qstart_std=0.0:qstart_sum=3.0:ref_name_counter=RS_GCF_000576635.1_protein.faa_NZ_AVFL01000012.1_38@PF00015_full_PFAM.351.517--2||RS_GCF_016653635.2_protein.faa_NZ_CP067420.1_1541@PF00015_full_PFAM.351.531--1:scovhsp_avg=86.60000000000001:scovhsp_max=98.8:scovhsp_min=62.2:scovhsp_std=21.131019852340298:scovhsp_sum=259.8:send_avg=150.33333333333334:send_max=166.0:send_min=119.0:send_std=27.135462651912412:send_sum=451.0:sstart_avg=4.666666666666667:sstart_max=8.0:sstart_min=3.0:sstart_std=2.8867513459481287:sstart_sum=14.0])0.892:0.00854977[&&NHX:Sample_counter=rhizpot1--4||rhizpot3--4:Type_counter=capture--8:besthit_avg=80.95:besthit_max=87.5:besthit_min=77.7:besthit_std=4.458325545164535:besthit_sum=323.8:bitscore_avg=202.25:bitscore_max=222.0:bitscore_min=164.0:bitscore_std=26.512575632455377:bitscore_sum=809.0:capture_class_counter=c__Alphaproteobacteria--7||c__Gammaproteobacteria--1:capture_domain_counter=d__Bacteria--8:capture_family_counter=f__Acetobacteraceae--4||f__Pseudomonadaceae--1||f__Sphingomonadaceae--3:capture_genus_counter=g__Erythrobacter--3||g__Komagataeibacter--3||g__Pseudomonas_E--1||g__Rhodopila--1:capture_order_counter=o__Acetobacterales--4||o__Pseudomonadales--1||o__Sphingomonadales--3:capture_phylum_counter=p__Proteobacteria--8:capture_species_counter=s__Erythrobacter sp001515985--3||s__Komagataeibacter melomenusus--3||s__Pseudomonas_E fluorescens_C--1||s__Rhodopila sp009765975--1:evalue_avg=5.675000000000001e-53:evalue_max=2.27e-52:evalue_min=1.68e-74:evalue_std=1.135e-52:evalue_sum=2.2700000000000003e-52:gapopen_avg=0.0:gapopen_max=0.0:gapopen_min=0.0:gapopen_std=0.0:gapopen_sum=0.0:gtdb_class_counter=:gtdb_domain_counter=:gtdb_family_counter=:gtdb_genus_counter=:gtdb_order_counter=:gtdb_phylum_counter=:gtdb_species_counter=:heptad_counter=MCP-38H--8:lbd_counter=:length_avg=149.25:length_max=164.0:length_min=112.0:length_std=25.0516133878306:length_sum=597.0:mismatch_avg=29.25:mismatch_max=35.0:mismatch_min=14.0:mismatch_std=10.21028892833107:mismatch_sum=117.0:name=N704809:qcovhsp_avg=96.875:qcovhsp_max=100.0:qcovhsp_min=95.3:qcovhsp_std=2.215663933602448:qcovhsp_sum=387.5:qend_avg=149.25:qend_max=164.0:qend_min=112.0:qend_std=25.0516133878306:qend_sum=597.0:qstart_avg=1.0:qstart_max=1.0:qstart_min=1.0:qstart_std=0.0:qstart_sum=4.0:ref_name_counter=RS_GCF_000576635.1_protein.faa_NZ_AVFL01000012.1_38@PF00015_full_PFAM.351.517--3||RS_GCF_016653635.2_protein.faa_NZ_CP067420.1_1541@PF00015_full_PFAM.351.531--1:scovhsp_avg=88.60000000000001:scovhsp_max=98.8:scovhsp_min=62.2:scovhsp_std=17.71101352266436:scovhsp_sum=354.40000000000003:send_avg=152.5:send_max=166.0:send_min=119.0:send_std=22.575798250929395:send_sum=610.0:sstart_avg=4.25:sstart_max=8.0:sstart_min=3.0:sstart_std=2.5:sstart_sum=17.0],(72717d1e-8eb1-4275-9951-3f22c2eceedb_6@MCPsignal.308.480:5e-09[&&NHX:Sample=rhizpot1:Type=capture:besthit=80.2:bitscore=223.0:capture_class=c__Alphaproteobacteria:capture_domain=d__Bacteria:capture_family=f__Acetobacteraceae:capture_genus=g__Komagataeibacter:capture_order=o__Acetobacterales:capture_phylum=p__Proteobacteria:capture_species=s__Komagataeibacter nataicola:evalue=1.32e-74:gapopen=0.0:heptad=MCP-38H:length=172.0:mismatch=34.0:qcovhsp=100.0:qend=172.0:qstart=1.0:ref_name=RS_GCF_016653635.2_protein.faa_NZ_CP067420.1_1541@PF00015_full_PFAM.351.531:scovhsp=95.6:send=174.0:sstart=3.0],9cc86e9d-842a-4a4b-80bc-f986caf81180_2@MCPsignal.78.249:0.00849442[&&NHX:Sample=rhizpot3:Type=capture:besthit=78.4:bitscore=218.0:capture_class=c__Alphaproteobacteria:capture_domain=d__Bacteria:capture_family=f__Beijerinckiaceae:capture_genus=g__Bosea:capture_order=o__Rhizobiales:capture_phylum=p__Proteobacteria:capture_species=s__Bosea sp001898115:evalue=8.51e-73:gapopen=0.0:heptad=MCP-38H:length=171.0:mismatch=37.0:qcovhsp=100.0:qend=171.0:qstart=1.0:ref_name=RS_GCF_016653635.2_protein.faa_NZ_CP067420.1_1541@PF00015_full_PFAM.351.531:scovhsp=95.0:send=174.0:sstart=4.0])0.94:0.00857799[&&NHX:Sample_counter=rhizpot1--1||rhizpot3--1:Type_counter=capture--2:besthit_avg=79.30000000000001:besthit_max=80.2:besthit_min=78.4:besthit_std=1.2727922061357835:besthit_sum=158.60000000000002:bitscore_avg=220.5:bitscore_max=223.0:bitscore_min=218.0:bitscore_std=3.5355339059327378:bitscore_sum=441.0:capture_class_counter=c__Alphaproteobacteria--2:capture_domain_counter=d__Bacteria--2:capture_family_counter=f__Acetobacteraceae--1||f__Beijerinckiaceae--1:capture_genus_counter=g__Bosea--1||g__Komagataeibacter--1:capture_order_counter=o__Acetobacterales--1||o__Rhizobiales--1:capture_phylum_counter=p__Proteobacteria--2:capture_species_counter=s__Bosea sp001898115--1||s__Komagataeibacter nataicola--1:evalue_avg=4.321e-73:evalue_max=8.51e-73:evalue_min=1.32e-74:evalue_std=5.924140612780895e-73:evalue_sum=8.642e-73:gapopen_avg=0.0:gapopen_max=0.0:gapopen_min=0.0:gapopen_std=0.0:gapopen_sum=0.0:gtdb_class_counter=:gtdb_domain_counter=:gtdb_family_counter=:gtdb_genus_counter=:gtdb_order_counter=:gtdb_phylum_counter=:gtdb_species_counter=:heptad_counter=MCP-38H--2:lbd_counter=:length_avg=171.5:length_max=172.0:length_min=171.0:length_std=0.7071067811865476:length_sum=343.0:mismatch_avg=35.5:mismatch_max=37.0:mismatch_min=34.0:mismatch_std=2.1213203435596424:mismatch_sum=71.0:name=N704812:qcovhsp_avg=100.0:qcovhsp_max=100.0:qcovhsp_min=100.0:qcovhsp_std=0.0:qcovhsp_sum=200.0:qend_avg=171.5:qend_max=172.0:qend_min=171.0:qend_std=0.7071067811865476:qend_sum=343.0:qstart_avg=1.0:qstart_max=1.0:qstart_min=1.0:qstart_std=0.0:qstart_sum=2.0:ref_name_counter=RS_GCF_016653635.2_protein.faa_NZ_CP067420.1_1541@PF00015_full_PFAM.351.531--2:scovhsp_avg=95.3:scovhsp_max=95.6:scovhsp_min=95.0:scovhsp_std=0.42426406871192446:scovhsp_sum=190.6:send_avg=174.0:send_max=174.0:send_min=174.0:send_std=0.0:send_sum=348.0:sstart_avg=3.5:sstart_max=4.0:sstart_min=3.0:sstart_std=0.7071067811865476:sstart_sum=7.0])0:5e-09[&&NHX:Sample_counter=rhizpot1--5||rhizpot3--5:Type_counter=capture--10:besthit_avg=80.39999999999999:besthit_max=87.5:besthit_min=77.7:besthit_std=3.602221536774215:besthit_sum=482.3999999999999:bitscore_avg=208.33333333333334:bitscore_max=223.0:bitscore_min=164.0:bitscore_std=22.650974960620715:bitscore_sum=1250.0:capture_class_counter=c__Alphaproteobacteria--9||c__Gammaproteobacteria--1:capture_domain_counter=d__Bacteria--10:capture_family_counter=f__Acetobacteraceae--5||f__Beijerinckiaceae--1||f__Pseudomonadaceae--1||f__Sphingomonadaceae--3:capture_genus_counter=g__Bosea--1||g__Erythrobacter--3||g__Komagataeibacter--4||g__Pseudomonas_E--1||g__Rhodopila--1:capture_order_counter=o__Acetobacterales--5||o__Pseudomonadales--1||o__Rhizobiales--1||o__Sphingomonadales--3:capture_phylum_counter=p__Proteobacteria--10:capture_species_counter=s__Bosea sp001898115--1||s__Erythrobacter sp001515985--3||s__Komagataeibacter melomenusus--3||s__Komagataeibacter nataicola--1||s__Pseudomonas_E fluorescens_C--1||s__Rhodopila sp009765975--1:evalue_avg=3.783333333333334e-53:evalue_max=2.27e-52:evalue_min=1.32e-74:evalue_std=9.26723619352969e-53:evalue_sum=2.2700000000000003e-52:gapopen_avg=0.0:gapopen_max=0.0:gapopen_min=0.0:gapopen_std=0.0:gapopen_sum=0.0:gtdb_class_counter=:gtdb_domain_counter=:gtdb_family_counter=:gtdb_genus_counter=:gtdb_order_counter=:gtdb_phylum_counter=:gtdb_species_counter=:heptad_counter=MCP-38H--10:lbd_counter=:length_avg=156.66666666666666:length_max=172.0:length_min=112.0:length_std=22.55363976538303:length_sum=940.0:mismatch_avg=31.333333333333332:mismatch_max=37.0:mismatch_min=14.0:mismatch_std=8.594571930391105:mismatch_sum=188.0:name=N704813:qcovhsp_avg=97.91666666666667:qcovhsp_max=100.0:qcovhsp_min=95.3:qcovhsp_std=2.3557730507556687:qcovhsp_sum=587.5:qend_avg=156.66666666666666:qend_max=172.0:qend_min=112.0:qend_std=22.55363976538303:qend_sum=940.0:qstart_avg=1.0:qstart_max=1.0:qstart_min=1.0:qstart_std=0.0:qstart_sum=6.0:ref_name_counter=RS_GCF_000576635.1_protein.faa_NZ_AVFL01000012.1_38@PF00015_full_PFAM.351.517--3||RS_GCF_016653635.2_protein.faa_NZ_CP067420.1_1541@PF00015_full_PFAM.351.531--3:scovhsp_avg=90.83333333333333:scovhsp_max=98.8:scovhsp_min=62.2:scovhsp_std=14.1497232010618:scovhsp_sum=545.0:send_avg=159.66666666666666:send_max=174.0:send_min=119.0:send_std=20.713924463188203:send_sum=958.0:sstart_avg=4.0:sstart_max=8.0:sstart_min=3.0:sstart_std=2.0:sstart_sum=24.0])0.512:0.00357256[&&NHX:Sample_counter=rhizpot1--55||rhizpot2--4||rhizpot3--55||rhiztom1--7||rhiztom2--3||rhiztom3--4:Type_counter=GTDB--2||capture--128:besthit_avg=81.81627906976745:besthit_max=99.1:besthit_min=63.3:besthit_std=8.111072098491817:besthit_sum=3518.1:bitscore_avg=187.11627906976744:bitscore_max=223.0:bitscore_min=129.0:bitscore_std=26.58518142761703:bitscore_sum=8046.0:capture_class_counter=c__Actinomycetia--6||c__Alphaproteobacteria--80||c__Bacilli--2||c__Chloroflexia--1||c__Deinococci--1||c__Desulfuromonadia--2||c__Gammaproteobacteria--27||c__Holophagae--5||c__Myxococcia--1||c__UBA1135--2||c__Vicinamibacteria--1:capture_domain_counter=d__Bacteria--128:capture_family_counter=f__Acetobacteraceae--8||f__Aeromonadaceae--4||f__Azospirillaceae--18||f__Beijerinckiaceae--3||f__Burkholderiaceae--2||f__Cellulomonadaceae--1||f__Chloroflexaceae--1||f__DSM-21159--1||f__Deinococcaceae--1||f__Dongiaceae--2||f__Enterobacteriaceae--8||f__Geobacteraceae--2||f__Halomonadaceae--1||f__Holophagaceae--5||f__Magnetospirillaceae--14||f__Methylopilaceae--1||f__Micromonosporaceae--3||f__Myxococcaceae--1||f__Nitrincolaceae--1||f__Nocardioidaceae--1||f__Paenibacillaceae--2||f__Pseudomonadaceae--10||f__Pseudonocardiaceae--1||f__Rhizobiaceae--2||f__Rhodobacteraceae--3||f__S144-34--1||f__Sphingomonadaceae--17||f__UBA2386--2||f__UBA2999--1||f__UXAT02--1||f__Xanthobacteraceae--10:capture_genus_counter=g__Actinoplanes--3||g__Actinosynnema--1||g__Actinotalea--1||g__Aeromonas--4||g__Allorhizobium--1||g__Bosea--2||g__Bradyrhizobium--7||g__Chloroflexus--1||g__Deinococcus--1||g__Dongia--2||g__Epibacterium--2||g__Erythrobacter--5||g__Geomonas--2||g__Geothrix--5||g__Hansschlegelia--1||g__JABFRY01--1||g__JAEUJP01--1||g__Komagataeibacter--4||g__Kosakonia--3||g__Marinobacterium--1||g__Massilia--1||g__Methylobacterium--1||g__Nocardioides--1||g__Oceanospirillum--1||g__Paenibacillus_B--2||g__Pantoea--2||g__Pectobacterium--3||g__Phaeospirillum--1||g__Pontivivens--1||g__Pseudolabrys--1||g__Pseudomonas_E--10||g__Rhodoferax--1||g__Rhodopila--1||g__Roseomonas--3||g__S144-34--1||g__SSA4--1||g__SXPK01--2||g__Shinella--1||g__Skermanella--18||g__Sphingomonas--7||g__Sphingomonas_G--3||g__Sphingomonas_N--2||g__Telmatospirillum--13||g__Tistlia--1||g__Z2-YC6860--2:capture_order_counter=o__Acetobacterales--8||o__Actinomycetales--1||o__Azospirillales--18||o__Burkholderiales--2||o__Chloroflexales--1||o__Deinococcales--1||o__Dongiales--2||o__Enterobacterales--12||o__Geobacterales--2||o__Holophagales--5||o__Kiloniellales--1||o__Mycobacteriales--4||o__Myxococcales--1||o__Paenibacillales--2||o__Propionibacteriales--1||o__Pseudomonadales--12||o__Rhizobiales--16||o__Rhodobacterales--3||o__Rhodospirillales--15||o__S144-34--1||o__Sphingomonadales--17||o__UBA2386--2||o__Vicinamibacterales--1:capture_phylum_counter=p__Acidobacteriota--6||p__Actinobacteriota--6||p__Chloroflexota--1||p__Deinococcota--1||p__Desulfobacterota--2||p__Firmicutes--2||p__Myxococcota--1||p__Planctomycetota--2||p__Proteobacteria--107:capture_species_counter=s__Actinoplanes cinnamomeus--2||s__Actinoplanes regularis--1||s__Actinosynnema auranticum--1||s__Actinotalea carbonis--1||s__Aeromonas aquatica--4||s__Allorhizobium albertimagni--1||s__Bosea sp001898115--1||s__Bosea sp003208615--1||s__Bradyrhizobium glycinis--1||s__Bradyrhizobium paxllaeri--1||s__Bradyrhizobium sp900176205--5||s__Chloroflexus islandicus--1||s__Deinococcus sp003028415--1||s__Dongia mobilis--2||s__Epibacterium litoralis--2||s__Erythrobacter sp001515985--4||s__Erythrobacter sp001542875--1||s__Geomonas oryzae--2||s__Geothrix sp003158505--5||s__Hansschlegelia beijingensis--1||s__JABFRY01 sp013140955--1||s__JAEUJP01 sp016714225--1||s__Komagataeibacter melomenusus--3||s__Komagataeibacter nataicola--1||s__Kosakonia quasisacchari--3||s__Marinobacterium lutimaris--1||s__Massilia sp002339265--1||s__Methylobacterium sp900112625--1||s__Nocardioides marinus--1||s__Oceanospirillum beijerinckii--1||s__Paenibacillus_B sp900539405--2||s__Pantoea sp002359495--2||s__Pectobacterium polaris--2||s__Pectobacterium wasabiae--1||s__Phaeospirillum sp903853455--1||s__Pontivivens insulae--1||s__Pseudolabrys sp018240595--1||s__Pseudomonas_E fluorescens_C--1||s__Pseudomonas_E fluorescens_E--1||s__Pseudomonas_E fuscovaginae_A--1||s__Pseudomonas_E juntendi--3||s__Pseudomonas_E sp002000165--1||s__Pseudomonas_E sp003105155--1||s__Pseudomonas_E sp016651105--2||s__Rhodoferax sp903828665--1||s__Rhodopila sp009765975--1||s__Roseomonas sp902706185--3||s__S144-34 sp015494165--1||s__SSA4 sp016712375--1||s__SXPK01 sp903925435--2||s__Shinella sp002364745--1||s__Skermanella aerolata--18||s__Sphingomonas aerolata--3||s__Sphingomonas insulae--3||s__Sphingomonas sp001421505--1||s__Sphingomonas_G montana--3||s__Sphingomonas_N sp000383095--2||s__Telmatospirillum siberiense--13||s__Tistlia consotensis--1||s__Z2-YC6860 sp003169835--2:evalue_avg=1.2170656511924112e-39:evalue_max=5.22e-38:evalue_min=1.32e-74:evalue_std=7.959960895665846e-39:evalue_sum=5.233382300127368e-38:gapopen_avg=0.13953488372093023:gapopen_max=2.0:gapopen_min=0.0:gapopen_std=0.4129680806780528:gapopen_sum=6.0:gtdb_class_counter=c__Alphaproteobacteria--1||c__Planctomycetia--1:gtdb_domain_counter=d__Bacteria--2:gtdb_family_counter=f__Azospirillaceae--1||f__Pirellulaceae--1:gtdb_genus_counter=g__Skermanella--1||g__UBA11682--1:gtdb_order_counter=o__Azospirillales--1||o__Pirellulales--1:gtdb_phylum_counter=p__Planctomycetota--1||p__Proteobacteria--1:gtdb_species_counter=s__Skermanella aerolata--1||s__UBA11682 sp003455945--1:heptad_counter=MCP-36H--1||MCP-38H--126||MCP-44H--1||MCP-52H--1||MCP-58H--1:lbd_counter=sCache_2--1:lca_tree=d__Bacteria:length_avg=142.3953488372093:length_max=172.0:length_min=95.0:length_std=26.92417884398769:length_sum=6123.0:mismatch_avg=27.13953488372093:mismatch_max=45.0:mismatch_min=1.0:mismatch_std=13.5604140183825:mismatch_sum=1167.0:name=N704814:qcovhsp_avg=97.59767441860464:qcovhsp_max=100.0:qcovhsp_min=95.1:qcovhsp_std=1.9583141890160123:qcovhsp_sum=4196.7:qend_avg=143.06976744186048:qend_max=172.0:qend_min=98.0:qend_std=25.98570609726048:qend_sum=6152.0:qstart_avg=1.8837209302325582:qstart_max=6.0:qstart_min=1.0:qstart_std=1.546259731856527:qstart_sum=81.0:ref_name_counter=RS_GCF_000576635.1_protein.faa_NZ_AVFL01000012.1_38@PF00015_full_PFAM.351.517--18||RS_GCF_000936425.1_protein.faa_NZ_AVFK01000008.1_160@PF00015_full_PFAM.360.547--11||RS_GCF_016653635.2_protein.faa_NZ_CP067420.1_1541@PF00015_full_PFAM.351.531--14:scovhsp_avg=81.54883720930232:scovhsp_max=98.8:scovhsp_min=50.8:scovhsp_std=17.763879511030016:scovhsp_sum=3506.6:send_avg=150.6046511627907:send_max=175.0:send_min=95.0:send_std=28.457269164974285:send_sum=6476.0:sstart_avg=9.325581395348838:sstart_max=58.0:sstart_min=1.0:sstart_std=12.533233782974499:sstart_sum=401.0])0.951:0.0559141[&&NHX:Sample_counter=rhizpot1--58||rhizpot2--4||rhizpot3--58||rhiztom1--7||rhiztom2--3||rhiztom3--4:Type_counter=GTDB--2||capture--134:besthit_avg=82.02666666666666:besthit_max=99.1:besthit_min=63.3:besthit_std=8.060887611852005:besthit_sum=3691.1999999999994:bitscore_avg=187.88888888888889:bitscore_max=225.0:bitscore_min=129.0:bitscore_std=26.587097197207093:bitscore_sum=8455.0:capture_class_counter=c__Actinomycetia--6||c__Alphaproteobacteria--83||c__Bacilli--2||c__Chloroflexia--1||c__Deinococci--1||c__Desulfuromonadia--4||c__Gammaproteobacteria--28||c__Holophagae--5||c__Myxococcia--1||c__UBA1135--2||c__Vicinamibacteria--1:capture_domain_counter=d__Bacteria--134:capture_family_counter=f__Acetobacteraceae--10||f__Aeromonadaceae--4||f__Azospirillaceae--18||f__Beijerinckiaceae--4||f__Burkholderiaceae--3||f__Cellulomonadaceae--1||f__Chloroflexaceae--1||f__DSM-21159--1||f__Deinococcaceae--1||f__Dongiaceae--2||f__Enterobacteriaceae--8||f__Geobacteraceae--4||f__Halomonadaceae--1||f__Holophagaceae--5||f__Magnetospirillaceae--14||f__Methylopilaceae--1||f__Micromonosporaceae--3||f__Myxococcaceae--1||f__Nitrincolaceae--1||f__Nocardioidaceae--1||f__Paenibacillaceae--2||f__Pseudomonadaceae--10||f__Pseudonocardiaceae--1||f__Rhizobiaceae--2||f__Rhodobacteraceae--3||f__S144-34--1||f__Sphingomonadaceae--17||f__UBA2386--2||f__UBA2999--1||f__UXAT02--1||f__Xanthobacteraceae--10:capture_genus_counter=g__Acidovorax--1||g__Actinoplanes--3||g__Actinosynnema--1||g__Actinotalea--1||g__Aeromonas--4||g__Allorhizobium--1||g__Bosea--3||g__Bradyrhizobium--7||g__Chloroflexus--1||g__Deinococcus--1||g__Dongia--2||g__Epibacterium--2||g__Erythrobacter--5||g__Geomesophilobacter--2||g__Geomonas--2||g__Geothrix--5||g__Hansschlegelia--1||g__JABFRY01--1||g__JAEUJP01--1||g__Komagataeibacter--6||g__Kosakonia--3||g__Marinobacterium--1||g__Massilia--1||g__Methylobacterium--1||g__Nocardioides--1||g__Oceanospirillum--1||g__Paenibacillus_B--2||g__Pantoea--2||g__Pectobacterium--3||g__Phaeospirillum--1||g__Pontivivens--1||g__Pseudolabrys--1||g__Pseudomonas_E--10||g__Rhodoferax--1||g__Rhodopila--1||g__Roseomonas--3||g__S144-34--1||g__SSA4--1||g__SXPK01--2||g__Shinella--1||g__Skermanella--18||g__Sphingomonas--7||g__Sphingomonas_G--3||g__Sphingomonas_N--2||g__Telmatospirillum--13||g__Tistlia--1||g__Z2-YC6860--2:capture_order_counter=o__Acetobacterales--10||o__Actinomycetales--1||o__Azospirillales--18||o__Burkholderiales--3||o__Chloroflexales--1||o__Deinococcales--1||o__Dongiales--2||o__Enterobacterales--12||o__Geobacterales--4||o__Holophagales--5||o__Kiloniellales--1||o__Mycobacteriales--4||o__Myxococcales--1||o__Paenibacillales--2||o__Propionibacteriales--1||o__Pseudomonadales--12||o__Rhizobiales--17||o__Rhodobacterales--3||o__Rhodospirillales--15||o__S144-34--1||o__Sphingomonadales--17||o__UBA2386--2||o__Vicinamibacterales--1:capture_phylum_counter=p__Acidobacteriota--6||p__Actinobacteriota--6||p__Chloroflexota--1||p__Deinococcota--1||p__Desulfobacterota--4||p__Firmicutes--2||p__Myxococcota--1||p__Planctomycetota--2||p__Proteobacteria--111:capture_species_counter=s__Acidovorax sp003053545--1||s__Actinoplanes cinnamomeus--2||s__Actinoplanes regularis--1||s__Actinosynnema auranticum--1||s__Actinotalea carbonis--1||s__Aeromonas aquatica--4||s__Allorhizobium albertimagni--1||s__Bosea sp001898115--2||s__Bosea sp003208615--1||s__Bradyrhizobium glycinis--1||s__Bradyrhizobium paxllaeri--1||s__Bradyrhizobium sp900176205--5||s__Chloroflexus islandicus--1||s__Deinococcus sp003028415--1||s__Dongia mobilis--2||s__Epibacterium litoralis--2||s__Erythrobacter sp001515985--4||s__Erythrobacter sp001542875--1||s__Geomesophilobacter sediminis--2||s__Geomonas oryzae--2||s__Geothrix sp003158505--5||s__Hansschlegelia beijingensis--1||s__JABFRY01 sp013140955--1||s__JAEUJP01 sp016714225--1||s__Komagataeibacter melomenusus--3||s__Komagataeibacter nataicola--3||s__Kosakonia quasisacchari--3||s__Marinobacterium lutimaris--1||s__Massilia sp002339265--1||s__Methylobacterium sp900112625--1||s__Nocardioides marinus--1||s__Oceanospirillum beijerinckii--1||s__Paenibacillus_B sp900539405--2||s__Pantoea sp002359495--2||s__Pectobacterium polaris--2||s__Pectobacterium wasabiae--1||s__Phaeospirillum sp903853455--1||s__Pontivivens insulae--1||s__Pseudolabrys sp018240595--1||s__Pseudomonas_E fluorescens_C--1||s__Pseudomonas_E fluorescens_E--1||s__Pseudomonas_E fuscovaginae_A--1||s__Pseudomonas_E juntendi--3||s__Pseudomonas_E sp002000165--1||s__Pseudomonas_E sp003105155--1||s__Pseudomonas_E sp016651105--2||s__Rhodoferax sp903828665--1||s__Rhodopila sp009765975--1||s__Roseomonas sp902706185--3||s__S144-34 sp015494165--1||s__SSA4 sp016712375--1||s__SXPK01 sp903925435--2||s__Shinella sp002364745--1||s__Skermanella aerolata--18||s__Sphingomonas aerolata--3||s__Sphingomonas insulae--3||s__Sphingomonas sp001421505--1||s__Sphingomonas_G montana--3||s__Sphingomonas_N sp000383095--2||s__Telmatospirillum siberiense--13||s__Tistlia consotensis--1||s__Z2-YC6860 sp003169835--2:evalue_avg=1.1629738444727485e-39:evalue_max=5.22e-38:evalue_min=1.62e-75:evalue_std=7.78108412109562e-39:evalue_sum=5.233382300127368e-38:gapopen_avg=0.13333333333333333:gapopen_max=2.0:gapopen_min=0.0:gapopen_std=0.4045199174779453:gapopen_sum=6.0:gtdb_class_counter=c__Alphaproteobacteria--1||c__Planctomycetia--1:gtdb_domain_counter=d__Bacteria--2:gtdb_family_counter=f__Azospirillaceae--1||f__Pirellulaceae--1:gtdb_genus_counter=g__Skermanella--1||g__UBA11682--1:gtdb_order_counter=o__Azospirillales--1||o__Pirellulales--1:gtdb_phylum_counter=p__Planctomycetota--1||p__Proteobacteria--1:gtdb_species_counter=s__Skermanella aerolata--1||s__UBA11682 sp003455945--1:heptad_counter=MCP-36H--1||MCP-38H--132||MCP-44H--1||MCP-52H--1||MCP-58H--1:lbd_counter=sCache_2--1:lca_tree=d__Bacteria:length_avg=142.55555555555554:length_max=172.0:length_min=95.0:length_std=26.89335466713897:length_sum=6415.0:mismatch_avg=26.866666666666667:mismatch_max=45.0:mismatch_min=1.0:mismatch_std=13.515311182641573:mismatch_sum=1209.0:name=N704815:qcovhsp_avg=97.70444444444443:qcovhsp_max=100.0:qcovhsp_min=95.1:qcovhsp_std=1.9777116661291751:qcovhsp_sum=4396.7:qend_avg=143.2:qend_max=172.0:qend_min=98.0:qend_std=25.993530663679305:qend_sum=6444.0:qstart_avg=1.8444444444444446:qstart_max=6.0:qstart_min=1.0:qstart_std=1.5218940883522794:qstart_sum=83.0:ref_name_counter=RS_GCF_000576635.1_protein.faa_NZ_AVFL01000012.1_38@PF00015_full_PFAM.351.517--18||RS_GCF_000936425.1_protein.faa_NZ_AVFK01000008.1_160@PF00015_full_PFAM.360.547--11||RS_GCF_016653635.2_protein.faa_NZ_CP067420.1_1541@PF00015_full_PFAM.351.531--16:scovhsp_avg=81.5311111111111:scovhsp_max=98.8:scovhsp_min=50.8:scovhsp_std=17.626965683064096:scovhsp_sum=3668.8999999999996:send_avg=150.48888888888888:send_max=175.0:send_min=95.0:send_std=28.355392482353032:send_sum=6772.0:sstart_avg=9.044444444444444:sstart_max=58.0:sstart_min=1.0:sstart_std=12.315835253030873:sstart_sum=407.0])0:1.3e-08[&&NHX:Sample_counter=rhizpot1--58||rhizpot2--4||rhizpot3--58||rhiztom1--8||rhiztom2--3||rhiztom3--4:Type_counter=GTDB--7||capture--135:besthit_avg=82.02666666666666:besthit_max=99.1:besthit_min=63.3:besthit_std=8.060887611852005:besthit_sum=3691.1999999999994:bitscore_avg=187.88888888888889:bitscore_max=225.0:bitscore_min=129.0:bitscore_std=26.587097197207093:bitscore_sum=8455.0:capture_class_counter=c__Actinomycetia--6||c__Alphaproteobacteria--84||c__Bacilli--2||c__Chloroflexia--1||c__Deinococci--1||c__Desulfuromonadia--4||c__Gammaproteobacteria--28||c__Holophagae--5||c__Myxococcia--1||c__UBA1135--2||c__Vicinamibacteria--1:capture_domain_counter=d__Bacteria--135:capture_family_counter=f__Acetobacteraceae--10||f__Aeromonadaceae--4||f__Azospirillaceae--18||f__Beijerinckiaceae--4||f__Burkholderiaceae--3||f__Cellulomonadaceae--1||f__Chloroflexaceae--1||f__DSM-21159--1||f__Deinococcaceae--1||f__Dongiaceae--2||f__Enterobacteriaceae--8||f__Geobacteraceae--4||f__Halomonadaceae--1||f__Holophagaceae--5||f__Magnetospirillaceae--14||f__Methylopilaceae--1||f__Micromonosporaceae--3||f__Myxococcaceae--1||f__Nitrincolaceae--1||f__Nocardioidaceae--1||f__Paenibacillaceae--2||f__Pseudomonadaceae--10||f__Pseudonocardiaceae--1||f__Rhizobiaceae--2||f__Rhodobacteraceae--3||f__S144-34--1||f__Sphingomonadaceae--18||f__UBA2386--2||f__UBA2999--1||f__UXAT02--1||f__Xanthobacteraceae--10:capture_genus_counter=g__Acidovorax--1||g__Actinoplanes--3||g__Actinosynnema--1||g__Actinotalea--1||g__Aeromonas--4||g__Allorhizobium--1||g__Bosea--3||g__Bradyrhizobium--7||g__Chloroflexus--1||g__Deinococcus--1||g__Dongia--2||g__Epibacterium--2||g__Erythrobacter--5||g__Geomesophilobacter--2||g__Geomonas--2||g__Geothrix--5||g__Hansschlegelia--1||g__JABFRY01--1||g__JAEUJP01--1||g__Komagataeibacter--6||g__Kosakonia--3||g__Marinobacterium--1||g__Massilia--1||g__Methylobacterium--1||g__Nocardioides--1||g__Novosphingobium--1||g__Oceanospirillum--1||g__Paenibacillus_B--2||g__Pantoea--2||g__Pectobacterium--3||g__Phaeospirillum--1||g__Pontivivens--1||g__Pseudolabrys--1||g__Pseudomonas_E--10||g__Rhodoferax--1||g__Rhodopila--1||g__Roseomonas--3||g__S144-34--1||g__SSA4--1||g__SXPK01--2||g__Shinella--1||g__Skermanella--18||g__Sphingomonas--7||g__Sphingomonas_G--3||g__Sphingomonas_N--2||g__Telmatospirillum--13||g__Tistlia--1||g__Z2-YC6860--2:capture_order_counter=o__Acetobacterales--10||o__Actinomycetales--1||o__Azospirillales--18||o__Burkholderiales--3||o__Chloroflexales--1||o__Deinococcales--1||o__Dongiales--2||o__Enterobacterales--12||o__Geobacterales--4||o__Holophagales--5||o__Kiloniellales--1||o__Mycobacteriales--4||o__Myxococcales--1||o__Paenibacillales--2||o__Propionibacteriales--1||o__Pseudomonadales--12||o__Rhizobiales--17||o__Rhodobacterales--3||o__Rhodospirillales--15||o__S144-34--1||o__Sphingomonadales--18||o__UBA2386--2||o__Vicinamibacterales--1:capture_phylum_counter=p__Acidobacteriota--6||p__Actinobacteriota--6||p__Chloroflexota--1||p__Deinococcota--1||p__Desulfobacterota--4||p__Firmicutes--2||p__Myxococcota--1||p__Planctomycetota--2||p__Proteobacteria--112:capture_species_counter=s__Acidovorax sp003053545--1||s__Actinoplanes cinnamomeus--2||s__Actinoplanes regularis--1||s__Actinosynnema auranticum--1||s__Actinotalea carbonis--1||s__Aeromonas aquatica--4||s__Allorhizobium albertimagni--1||s__Bosea sp001898115--2||s__Bosea sp003208615--1||s__Bradyrhizobium glycinis--1||s__Bradyrhizobium paxllaeri--1||s__Bradyrhizobium sp900176205--5||s__Chloroflexus islandicus--1||s__Deinococcus sp003028415--1||s__Dongia mobilis--2||s__Epibacterium litoralis--2||s__Erythrobacter sp001515985--4||s__Erythrobacter sp001542875--1||s__Geomesophilobacter sediminis--2||s__Geomonas oryzae--2||s__Geothrix sp003158505--5||s__Hansschlegelia beijingensis--1||s__JABFRY01 sp013140955--1||s__JAEUJP01 sp016714225--1||s__Komagataeibacter melomenusus--3||s__Komagataeibacter nataicola--3||s__Kosakonia quasisacchari--3||s__Marinobacterium lutimaris--1||s__Massilia sp002339265--1||s__Methylobacterium sp900112625--1||s__Nocardioides marinus--1||s__Novosphingobium sp903923465--1||s__Oceanospirillum beijerinckii--1||s__Paenibacillus_B sp900539405--2||s__Pantoea sp002359495--2||s__Pectobacterium polaris--2||s__Pectobacterium wasabiae--1||s__Phaeospirillum sp903853455--1||s__Pontivivens insulae--1||s__Pseudolabrys sp018240595--1||s__Pseudomonas_E fluorescens_C--1||s__Pseudomonas_E fluorescens_E--1||s__Pseudomonas_E fuscovaginae_A--1||s__Pseudomonas_E juntendi--3||s__Pseudomonas_E sp002000165--1||s__Pseudomonas_E sp003105155--1||s__Pseudomonas_E sp016651105--2||s__Rhodoferax sp903828665--1||s__Rhodopila sp009765975--1||s__Roseomonas sp902706185--3||s__S144-34 sp015494165--1||s__SSA4 sp016712375--1||s__SXPK01 sp903925435--2||s__Shinella sp002364745--1||s__Skermanella aerolata--18||s__Sphingomonas aerolata--3||s__Sphingomonas insulae--3||s__Sphingomonas sp001421505--1||s__Sphingomonas_G montana--3||s__Sphingomonas_N sp000383095--2||s__Telmatospirillum siberiense--13||s__Tistlia consotensis--1||s__Z2-YC6860 sp003169835--2:evalue_avg=1.1629738444727485e-39:evalue_max=5.22e-38:evalue_min=1.62e-75:evalue_std=7.78108412109562e-39:evalue_sum=5.233382300127368e-38:gapopen_avg=0.13333333333333333:gapopen_max=2.0:gapopen_min=0.0:gapopen_std=0.4045199174779453:gapopen_sum=6.0:gtdb_class_counter=c__Alphaproteobacteria--6||c__Planctomycetia--1:gtdb_domain_counter=d__Bacteria--7:gtdb_family_counter=f__Azospirillaceae--6||f__Pirellulaceae--1:gtdb_genus_counter=g__Skermanella--6||g__UBA11682--1:gtdb_order_counter=o__Azospirillales--6||o__Pirellulales--1:gtdb_phylum_counter=p__Planctomycetota--1||p__Proteobacteria--6:gtdb_species_counter=s__Skermanella aerolata--1||s__Skermanella mucosa--1||s__Skermanella pratensis--1||s__Skermanella rosea--1||s__Skermanella sp016653635--1||s__Skermanella stibiiresistens--1||s__UBA11682 sp003455945--1:heptad_counter=MCP-36H--1||MCP-38H--137||MCP-44H--2||MCP-52H--1||MCP-58H--1:lbd_counter=sCache_2--1:lca_tree=d__Bacteria:length_avg=142.55555555555554:length_max=172.0:length_min=95.0:length_std=26.89335466713897:length_sum=6415.0:mismatch_avg=26.866666666666667:mismatch_max=45.0:mismatch_min=1.0:mismatch_std=13.515311182641573:mismatch_sum=1209.0:name=N704816:qcovhsp_avg=97.70444444444443:qcovhsp_max=100.0:qcovhsp_min=95.1:qcovhsp_std=1.9777116661291751:qcovhsp_sum=4396.7:qend_avg=143.2:qend_max=172.0:qend_min=98.0:qend_std=25.993530663679305:qend_sum=6444.0:qstart_avg=1.8444444444444446:qstart_max=6.0:qstart_min=1.0:qstart_std=1.5218940883522794:qstart_sum=83.0:ref_name_counter=RS_GCF_000576635.1_protein.faa_NZ_AVFL01000012.1_38@PF00015_full_PFAM.351.517--18||RS_GCF_000936425.1_protein.faa_NZ_AVFK01000008.1_160@PF00015_full_PFAM.360.547--11||RS_GCF_016653635.2_protein.faa_NZ_CP067420.1_1541@PF00015_full_PFAM.351.531--16:scovhsp_avg=81.5311111111111:scovhsp_max=98.8:scovhsp_min=50.8:scovhsp_std=17.626965683064096:scovhsp_sum=3668.8999999999996:send_avg=150.48888888888888:send_max=175.0:send_min=95.0:send_std=28.355392482353032:send_sum=6772.0:sstart_avg=9.044444444444444:sstart_max=58.0:sstart_min=1.0:sstart_std=12.315835253030873:sstart_sum=407.0])0.962:0.0961606[&&NHX:Sample_counter=rhizpot1--59||rhizpot2--4||rhizpot3--58||rhiztom1--8||rhiztom2--3||rhiztom3--4:Type_counter=GTDB--7||capture--136:besthit_avg=82.02666666666666:besthit_max=99.1:besthit_min=63.3:besthit_std=8.060887611852005:besthit_sum=3691.1999999999994:bitscore_avg=187.88888888888889:bitscore_max=225.0:bitscore_min=129.0:bitscore_std=26.587097197207093:bitscore_sum=8455.0:capture_class_counter=c__Actinomycetia--6||c__Alphaproteobacteria--85||c__Bacilli--2||c__Chloroflexia--1||c__Deinococci--1||c__Desulfuromonadia--4||c__Gammaproteobacteria--28||c__Holophagae--5||c__Myxococcia--1||c__UBA1135--2||c__Vicinamibacteria--1:capture_domain_counter=d__Bacteria--136:capture_family_counter=f__Acetobacteraceae--10||f__Aeromonadaceae--4||f__Azospirillaceae--18||f__Beijerinckiaceae--4||f__Burkholderiaceae--3||f__Cellulomonadaceae--1||f__Chloroflexaceae--1||f__DSM-21159--1||f__Deinococcaceae--1||f__Dongiaceae--2||f__Enterobacteriaceae--8||f__Geobacteraceae--4||f__Halomonadaceae--1||f__Holophagaceae--5||f__Magnetospirillaceae--14||f__Methylopilaceae--1||f__Micromonosporaceae--3||f__Myxococcaceae--1||f__Nitrincolaceae--1||f__Nocardioidaceae--1||f__Paenibacillaceae--2||f__Pseudomonadaceae--10||f__Pseudonocardiaceae--1||f__Rhizobiaceae--2||f__Rhodobacteraceae--3||f__S144-34--1||f__Sphingomonadaceae--18||f__UBA2386--2||f__UBA2999--1||f__UXAT02--1||f__Xanthobacteraceae--11:capture_genus_counter=g__Acidovorax--1||g__Actinoplanes--3||g__Actinosynnema--1||g__Actinotalea--1||g__Aeromonas--4||g__Allorhizobium--1||g__Bosea--3||g__Bradyrhizobium--8||g__Chloroflexus--1||g__Deinococcus--1||g__Dongia--2||g__Epibacterium--2||g__Erythrobacter--5||g__Geomesophilobacter--2||g__Geomonas--2||g__Geothrix--5||g__Hansschlegelia--1||g__JABFRY01--1||g__JAEUJP01--1||g__Komagataeibacter--6||g__Kosakonia--3||g__Marinobacterium--1||g__Massilia--1||g__Methylobacterium--1||g__Nocardioides--1||g__Novosphingobium--1||g__Oceanospirillum--1||g__Paenibacillus_B--2||g__Pantoea--2||g__Pectobacterium--3||g__Phaeospirillum--1||g__Pontivivens--1||g__Pseudolabrys--1||g__Pseudomonas_E--10||g__Rhodoferax--1||g__Rhodopila--1||g__Roseomonas--3||g__S144-34--1||g__SSA4--1||g__SXPK01--2||g__Shinella--1||g__Skermanella--18||g__Sphingomonas--7||g__Sphingomonas_G--3||g__Sphingomonas_N--2||g__Telmatospirillum--13||g__Tistlia--1||g__Z2-YC6860--2:capture_order_counter=o__Acetobacterales--10||o__Actinomycetales--1||o__Azospirillales--18||o__Burkholderiales--3||o__Chloroflexales--1||o__Deinococcales--1||o__Dongiales--2||o__Enterobacterales--12||o__Geobacterales--4||o__Holophagales--5||o__Kiloniellales--1||o__Mycobacteriales--4||o__Myxococcales--1||o__Paenibacillales--2||o__Propionibacteriales--1||o__Pseudomonadales--12||o__Rhizobiales--18||o__Rhodobacterales--3||o__Rhodospirillales--15||o__S144-34--1||o__Sphingomonadales--18||o__UBA2386--2||o__Vicinamibacterales--1:capture_phylum_counter=p__Acidobacteriota--6||p__Actinobacteriota--6||p__Chloroflexota--1||p__Deinococcota--1||p__Desulfobacterota--4||p__Firmicutes--2||p__Myxococcota--1||p__Planctomycetota--2||p__Proteobacteria--113:capture_species_counter=s__Acidovorax sp003053545--1||s__Actinoplanes cinnamomeus--2||s__Actinoplanes regularis--1||s__Actinosynnema auranticum--1||s__Actinotalea carbonis--1||s__Aeromonas aquatica--4||s__Allorhizobium albertimagni--1||s__Bosea sp001898115--2||s__Bosea sp003208615--1||s__Bradyrhizobium glycinis--1||s__Bradyrhizobium paxllaeri--1||s__Bradyrhizobium sp900176205--6||s__Chloroflexus islandicus--1||s__Deinococcus sp003028415--1||s__Dongia mobilis--2||s__Epibacterium litoralis--2||s__Erythrobacter sp001515985--4||s__Erythrobacter sp001542875--1||s__Geomesophilobacter sediminis--2||s__Geomonas oryzae--2||s__Geothrix sp003158505--5||s__Hansschlegelia beijingensis--1||s__JABFRY01 sp013140955--1||s__JAEUJP01 sp016714225--1||s__Komagataeibacter melomenusus--3||s__Komagataeibacter nataicola--3||s__Kosakonia quasisacchari--3||s__Marinobacterium lutimaris--1||s__Massilia sp002339265--1||s__Methylobacterium sp900112625--1||s__Nocardioides marinus--1||s__Novosphingobium sp903923465--1||s__Oceanospirillum beijerinckii--1||s__Paenibacillus_B sp900539405--2||s__Pantoea sp002359495--2||s__Pectobacterium polaris--2||s__Pectobacterium wasabiae--1||s__Phaeospirillum sp903853455--1||s__Pontivivens insulae--1||s__Pseudolabrys sp018240595--1||s__Pseudomonas_E fluorescens_C--1||s__Pseudomonas_E fluorescens_E--1||s__Pseudomonas_E fuscovaginae_A--1||s__Pseudomonas_E juntendi--3||s__Pseudomonas_E sp002000165--1||s__Pseudomonas_E sp003105155--1||s__Pseudomonas_E sp016651105--2||s__Rhodoferax sp903828665--1||s__Rhodopila sp009765975--1||s__Roseomonas sp902706185--3||s__S144-34 sp015494165--1||s__SSA4 sp016712375--1||s__SXPK01 sp903925435--2||s__Shinella sp002364745--1||s__Skermanella aerolata--18||s__Sphingomonas aerolata--3||s__Sphingomonas insulae--3||s__Sphingomonas sp001421505--1||s__Sphingomonas_G montana--3||s__Sphingomonas_N sp000383095--2||s__Telmatospirillum siberiense--13||s__Tistlia consotensis--1||s__Z2-YC6860 sp003169835--2:evalue_avg=1.1629738444727485e-39:evalue_max=5.22e-38:evalue_min=1.62e-75:evalue_std=7.78108412109562e-39:evalue_sum=5.233382300127368e-38:gapopen_avg=0.13333333333333333:gapopen_max=2.0:gapopen_min=0.0:gapopen_std=0.4045199174779453:gapopen_sum=6.0:gtdb_class_counter=c__Alphaproteobacteria--6||c__Planctomycetia--1:gtdb_domain_counter=d__Bacteria--7:gtdb_family_counter=f__Azospirillaceae--6||f__Pirellulaceae--1:gtdb_genus_counter=g__Skermanella--6||g__UBA11682--1:gtdb_order_counter=o__Azospirillales--6||o__Pirellulales--1:gtdb_phylum_counter=p__Planctomycetota--1||p__Proteobacteria--6:gtdb_species_counter=s__Skermanella aerolata--1||s__Skermanella mucosa--1||s__Skermanella pratensis--1||s__Skermanella rosea--1||s__Skermanella sp016653635--1||s__Skermanella stibiiresistens--1||s__UBA11682 sp003455945--1:heptad_counter=MCP-36H--1||MCP-38H--138||MCP-44H--2||MCP-52H--1||MCP-58H--1:lbd_counter=sCache_2--1:lca_tree=d__Bacteria:length_avg=142.55555555555554:length_max=172.0:length_min=95.0:length_std=26.89335466713897:length_sum=6415.0:mismatch_avg=26.866666666666667:mismatch_max=45.0:mismatch_min=1.0:mismatch_std=13.515311182641573:mismatch_sum=1209.0:name=N704817:qcovhsp_avg=97.70444444444443:qcovhsp_max=100.0:qcovhsp_min=95.1:qcovhsp_std=1.9777116661291751:qcovhsp_sum=4396.7:qend_avg=143.2:qend_max=172.0:qend_min=98.0:qend_std=25.993530663679305:qend_sum=6444.0:qstart_avg=1.8444444444444446:qstart_max=6.0:qstart_min=1.0:qstart_std=1.5218940883522794:qstart_sum=83.0:ref_name_counter=RS_GCF_000576635.1_protein.faa_NZ_AVFL01000012.1_38@PF00015_full_PFAM.351.517--18||RS_GCF_000936425.1_protein.faa_NZ_AVFK01000008.1_160@PF00015_full_PFAM.360.547--11||RS_GCF_016653635.2_protein.faa_NZ_CP067420.1_1541@PF00015_full_PFAM.351.531--16:scovhsp_avg=81.5311111111111:scovhsp_max=98.8:scovhsp_min=50.8:scovhsp_std=17.626965683064096:scovhsp_sum=3668.8999999999996:send_avg=150.48888888888888:send_max=175.0:send_min=95.0:send_std=28.355392482353032:send_sum=6772.0:sstart_avg=9.044444444444444:sstart_max=58.0:sstart_min=1.0:sstart_std=12.315835253030873:sstart_sum=407.0])0.912:0.0604137[&&NHX:Sample_counter=rhizpot1--59||rhizpot2--4||rhizpot3--58||rhiztom1--8||rhiztom2--3||rhiztom3--4:Type_counter=GTDB--11||capture--136:besthit_avg=82.02666666666666:besthit_max=99.1:besthit_min=63.3:besthit_std=8.060887611852005:besthit_sum=3691.1999999999994:bitscore_avg=187.88888888888889:bitscore_max=225.0:bitscore_min=129.0:bitscore_std=26.587097197207093:bitscore_sum=8455.0:capture_class_counter=c__Actinomycetia--6||c__Alphaproteobacteria--85||c__Bacilli--2||c__Chloroflexia--1||c__Deinococci--1||c__Desulfuromonadia--4||c__Gammaproteobacteria--28||c__Holophagae--5||c__Myxococcia--1||c__UBA1135--2||c__Vicinamibacteria--1:capture_domain_counter=d__Bacteria--136:capture_family_counter=f__Acetobacteraceae--10||f__Aeromonadaceae--4||f__Azospirillaceae--18||f__Beijerinckiaceae--4||f__Burkholderiaceae--3||f__Cellulomonadaceae--1||f__Chloroflexaceae--1||f__DSM-21159--1||f__Deinococcaceae--1||f__Dongiaceae--2||f__Enterobacteriaceae--8||f__Geobacteraceae--4||f__Halomonadaceae--1||f__Holophagaceae--5||f__Magnetospirillaceae--14||f__Methylopilaceae--1||f__Micromonosporaceae--3||f__Myxococcaceae--1||f__Nitrincolaceae--1||f__Nocardioidaceae--1||f__Paenibacillaceae--2||f__Pseudomonadaceae--10||f__Pseudonocardiaceae--1||f__Rhizobiaceae--2||f__Rhodobacteraceae--3||f__S144-34--1||f__Sphingomonadaceae--18||f__UBA2386--2||f__UBA2999--1||f__UXAT02--1||f__Xanthobacteraceae--11:capture_genus_counter=g__Acidovorax--1||g__Actinoplanes--3||g__Actinosynnema--1||g__Actinotalea--1||g__Aeromonas--4||g__Allorhizobium--1||g__Bosea--3||g__Bradyrhizobium--8||g__Chloroflexus--1||g__Deinococcus--1||g__Dongia--2||g__Epibacterium--2||g__Erythrobacter--5||g__Geomesophilobacter--2||g__Geomonas--2||g__Geothrix--5||g__Hansschlegelia--1||g__JABFRY01--1||g__JAEUJP01--1||g__Komagataeibacter--6||g__Kosakonia--3||g__Marinobacterium--1||g__Massilia--1||g__Methylobacterium--1||g__Nocardioides--1||g__Novosphingobium--1||g__Oceanospirillum--1||g__Paenibacillus_B--2||g__Pantoea--2||g__Pectobacterium--3||g__Phaeospirillum--1||g__Pontivivens--1||g__Pseudolabrys--1||g__Pseudomonas_E--10||g__Rhodoferax--1||g__Rhodopila--1||g__Roseomonas--3||g__S144-34--1||g__SSA4--1||g__SXPK01--2||g__Shinella--1||g__Skermanella--18||g__Sphingomonas--7||g__Sphingomonas_G--3||g__Sphingomonas_N--2||g__Telmatospirillum--13||g__Tistlia--1||g__Z2-YC6860--2:capture_order_counter=o__Acetobacterales--10||o__Actinomycetales--1||o__Azospirillales--18||o__Burkholderiales--3||o__Chloroflexales--1||o__Deinococcales--1||o__Dongiales--2||o__Enterobacterales--12||o__Geobacterales--4||o__Holophagales--5||o__Kiloniellales--1||o__Mycobacteriales--4||o__Myxococcales--1||o__Paenibacillales--2||o__Propionibacteriales--1||o__Pseudomonadales--12||o__Rhizobiales--18||o__Rhodobacterales--3||o__Rhodospirillales--15||o__S144-34--1||o__Sphingomonadales--18||o__UBA2386--2||o__Vicinamibacterales--1:capture_phylum_counter=p__Acidobacteriota--6||p__Actinobacteriota--6||p__Chloroflexota--1||p__Deinococcota--1||p__Desulfobacterota--4||p__Firmicutes--2||p__Myxococcota--1||p__Planctomycetota--2||p__Proteobacteria--113:capture_species_counter=s__Acidovorax sp003053545--1||s__Actinoplanes cinnamomeus--2||s__Actinoplanes regularis--1||s__Actinosynnema auranticum--1||s__Actinotalea carbonis--1||s__Aeromonas aquatica--4||s__Allorhizobium albertimagni--1||s__Bosea sp001898115--2||s__Bosea sp003208615--1||s__Bradyrhizobium glycinis--1||s__Bradyrhizobium paxllaeri--1||s__Bradyrhizobium sp900176205--6||s__Chloroflexus islandicus--1||s__Deinococcus sp003028415--1||s__Dongia mobilis--2||s__Epibacterium litoralis--2||s__Erythrobacter sp001515985--4||s__Erythrobacter sp001542875--1||s__Geomesophilobacter sediminis--2||s__Geomonas oryzae--2||s__Geothrix sp003158505--5||s__Hansschlegelia beijingensis--1||s__JABFRY01 sp013140955--1||s__JAEUJP01 sp016714225--1||s__Komagataeibacter melomenusus--3||s__Komagataeibacter nataicola--3||s__Kosakonia quasisacchari--3||s__Marinobacterium lutimaris--1||s__Massilia sp002339265--1||s__Methylobacterium sp900112625--1||s__Nocardioides marinus--1||s__Novosphingobium sp903923465--1||s__Oceanospirillum beijerinckii--1||s__Paenibacillus_B sp900539405--2||s__Pantoea sp002359495--2||s__Pectobacterium polaris--2||s__Pectobacterium wasabiae--1||s__Phaeospirillum sp903853455--1||s__Pontivivens insulae--1||s__Pseudolabrys sp018240595--1||s__Pseudomonas_E fluorescens_C--1||s__Pseudomonas_E fluorescens_E--1||s__Pseudomonas_E fuscovaginae_A--1||s__Pseudomonas_E juntendi--3||s__Pseudomonas_E sp002000165--1||s__Pseudomonas_E sp003105155--1||s__Pseudomonas_E sp016651105--2||s__Rhodoferax sp903828665--1||s__Rhodopila sp009765975--1||s__Roseomonas sp902706185--3||s__S144-34 sp015494165--1||s__SSA4 sp016712375--1||s__SXPK01 sp903925435--2||s__Shinella sp002364745--1||s__Skermanella aerolata--18||s__Sphingomonas aerolata--3||s__Sphingomonas insulae--3||s__Sphingomonas sp001421505--1||s__Sphingomonas_G montana--3||s__Sphingomonas_N sp000383095--2||s__Telmatospirillum siberiense--13||s__Tistlia consotensis--1||s__Z2-YC6860 sp003169835--2:evalue_avg=1.1629738444727485e-39:evalue_max=5.22e-38:evalue_min=1.62e-75:evalue_std=7.78108412109562e-39:evalue_sum=5.233382300127368e-38:gapopen_avg=0.13333333333333333:gapopen_max=2.0:gapopen_min=0.0:gapopen_std=0.4045199174779453:gapopen_sum=6.0:gtdb_class_counter=c__Alphaproteobacteria--10||c__Planctomycetia--1:gtdb_domain_counter=d__Bacteria--11:gtdb_family_counter=f__Azospirillaceae--10||f__Pirellulaceae--1:gtdb_genus_counter=g__Azospirillum--4||g__Skermanella--6||g__UBA11682--1:gtdb_order_counter=o__Azospirillales--10||o__Pirellulales--1:gtdb_phylum_counter=p__Planctomycetota--1||p__Proteobacteria--10:gtdb_species_counter=s__Azospirillum agricola--1||s__Azospirillum halopraeferens--1||s__Azospirillum rugosum--1||s__Azospirillum sp003116015--1||s__Skermanella aerolata--1||s__Skermanella mucosa--1||s__Skermanella pratensis--1||s__Skermanella rosea--1||s__Skermanella sp016653635--1||s__Skermanella stibiiresistens--1||s__UBA11682 sp003455945--1:heptad_counter=MCP-36H--1||MCP-38H--142||MCP-44H--2||MCP-52H--1||MCP-58H--1:lbd_counter=sCache_2--1:lca_tree=f__Azospirillaceae:length_avg=142.55555555555554:length_max=172.0:length_min=95.0:length_std=26.89335466713897:length_sum=6415.0:mismatch_avg=26.866666666666667:mismatch_max=45.0:mismatch_min=1.0:mismatch_std=13.515311182641573:mismatch_sum=1209.0:name=N704818:qcovhsp_avg=97.70444444444443:qcovhsp_max=100.0:qcovhsp_min=95.1:qcovhsp_std=1.9777116661291751:qcovhsp_sum=4396.7:qend_avg=143.2:qend_max=172.0:qend_min=98.0:qend_std=25.993530663679305:qend_sum=6444.0:qstart_avg=1.8444444444444446:qstart_max=6.0:qstart_min=1.0:qstart_std=1.5218940883522794:qstart_sum=83.0:ref_name_counter=RS_GCF_000576635.1_protein.faa_NZ_AVFL01000012.1_38@PF00015_full_PFAM.351.517--18||RS_GCF_000936425.1_protein.faa_NZ_AVFK01000008.1_160@PF00015_full_PFAM.360.547--11||RS_GCF_016653635.2_protein.faa_NZ_CP067420.1_1541@PF00015_full_PFAM.351.531--16:scovhsp_avg=81.5311111111111:scovhsp_max=98.8:scovhsp_min=50.8:scovhsp_std=17.626965683064096:scovhsp_sum=3668.8999999999996:send_avg=150.48888888888888:send_max=175.0:send_min=95.0:send_std=28.355392482353032:send_sum=6772.0:sstart_avg=9.044444444444444:sstart_max=58.0:sstart_min=1.0:sstart_std=12.315835253030873:sstart_sum=407.0],(27a6faca-fe54-4aa0-8896-ab1cc95941e1_1@MCPsignal.176.283:0.0104212[&&NHX:Sample=rhizpot1:Type=capture:besthit=84.9:bitscore=161.0:capture_class=c__Gammaproteobacteria:capture_domain=d__Bacteria:capture_family=f__Burkholderiaceae:capture_genus=g__Herbaspirillum:capture_order=o__Burkholderiales:capture_phylum=p__Proteobacteria:capture_species=s__Herbaspirillum sp000261365:evalue=2.15e-51:gapopen=0.0:heptad=MCP-38H:length=106.0:mismatch=16.0:qcovhsp=99.1:qend=106.0:qstart=1.0:ref_name=RS_GCF_016653635.2_protein.faa_NZ_CP067420.1_1541@PF00015_full_PFAM.351.531:scovhsp=58.9:send=112.0:sstart=7.0],(e0d455dc-154e-4cb1-9894-a5dd1d37a834_1@MCPsignal.313.435:1.09488[&&NHX:Sample=rhizpot1:Type=capture:besthit=51.6:bitscore=98.2:capture_class=c__Actinomycetia:capture_domain=d__Bacteria:capture_family=f__Dermatophilaceae:capture_genus=g__Kineosphaera:capture_order=o__Actinomycetales:capture_phylum=p__Actinobacteriota:capture_species=s__Kineosphaera limosa:evalue=6.96e-26:gapopen=0.0:heptad=MCP-38H:length=122.0:mismatch=59.0:qcovhsp=100.0:qend=122.0:qstart=1.0:ref_name=RS_GCF_900100455.1_protein.faa_NZ_FNCV01000003.1_60@PF00015_full_PFAM.138.362:scovhsp=54.5:send=165.0:sstart=44.0],2269a355-3577-4e21-b2a3-949319e19285_6@MCPsignal.163.227:1e-08[&&NHX:Sample=rhiztom3:Type=capture:capture_class=c__Clostridia:capture_domain=d__Bacteria:capture_family=f__Ruminococcaceae:capture_genus=g__CAG-115:capture_order=o__Oscillospirales:capture_phylum=p__Firmicutes_A:capture_species=s__CAG-115 sp900768125:heptad=MCP-38H])0.513:0.0935117[&&NHX:Sample_counter=rhizpot1--1||rhiztom3--1:Type_counter=capture--2:besthit_avg=51.6:besthit_max=51.6:besthit_min=51.6:besthit_std=0:besthit_sum=51.6:bitscore_avg=98.2:bitscore_max=98.2:bitscore_min=98.2:bitscore_std=0:bitscore_sum=98.2:capture_class_counter=c__Actinomycetia--1||c__Clostridia--1:capture_domain_counter=d__Bacteria--2:capture_family_counter=f__Dermatophilaceae--1||f__Ruminococcaceae--1:capture_genus_counter=g__CAG-115--1||g__Kineosphaera--1:capture_order_counter=o__Actinomycetales--1||o__Oscillospirales--1:capture_phylum_counter=p__Actinobacteriota--1||p__Firmicutes_A--1:capture_species_counter=s__CAG-115 sp900768125--1||s__Kineosphaera limosa--1:evalue_avg=6.96e-26:evalue_max=6.96e-26:evalue_min=6.96e-26:evalue_std=0:evalue_sum=6.96e-26:gapopen_avg=0.0:gapopen_max=0.0:gapopen_min=0.0:gapopen_std=0:gapopen_sum=0.0:gtdb_class_counter=:gtdb_domain_counter=:gtdb_family_counter=:gtdb_genus_counter=:gtdb_order_counter=:gtdb_phylum_counter=:gtdb_species_counter=:heptad_counter=MCP-38H--2:lbd_counter=:length_avg=122.0:length_max=122.0:length_min=122.0:length_std=0:length_sum=122.0:mismatch_avg=59.0:mismatch_max=59.0:mismatch_min=59.0:mismatch_std=0:mismatch_sum=59.0:name=N704822:qcovhsp_avg=100.0:qcovhsp_max=100.0:qcovhsp_min=100.0:qcovhsp_std=0:qcovhsp_sum=100.0:qend_avg=122.0:qend_max=122.0:qend_min=122.0:qend_std=0:qend_sum=122.0:qstart_avg=1.0:qstart_max=1.0:qstart_min=1.0:qstart_std=0:qstart_sum=1.0:ref_name_counter=RS_GCF_900100455.1_protein.faa_NZ_FNCV01000003.1_60@PF00015_full_PFAM.138.362--1:scovhsp_avg=54.5:scovhsp_max=54.5:scovhsp_min=54.5:scovhsp_std=0:scovhsp_sum=54.5:send_avg=165.0:send_max=165.0:send_min=165.0:send_std=0:send_sum=165.0:sstart_avg=44.0:sstart_max=44.0:sstart_min=44.0:sstart_std=0:sstart_sum=44.0])0:5e-09[&&NHX:Sample_counter=rhizpot1--2||rhiztom3--1:Type_counter=capture--3:besthit_avg=68.25:besthit_max=84.9:besthit_min=51.6:besthit_std=23.546655813512036:besthit_sum=136.5:bitscore_avg=129.6:bitscore_max=161.0:bitscore_min=98.2:bitscore_std=44.40630585851518:bitscore_sum=259.2:capture_class_counter=c__Actinomycetia--1||c__Clostridia--1||c__Gammaproteobacteria--1:capture_domain_counter=d__Bacteria--3:capture_family_counter=f__Burkholderiaceae--1||f__Dermatophilaceae--1||f__Ruminococcaceae--1:capture_genus_counter=g__CAG-115--1||g__Herbaspirillum--1||g__Kineosphaera--1:capture_order_counter=o__Actinomycetales--1||o__Burkholderiales--1||o__Oscillospirales--1:capture_phylum_counter=p__Actinobacteriota--1||p__Firmicutes_A--1||p__Proteobacteria--1:capture_species_counter=s__CAG-115 sp900768125--1||s__Herbaspirillum sp000261365--1||s__Kineosphaera limosa--1:evalue_avg=3.48e-26:evalue_max=6.96e-26:evalue_min=2.15e-51:evalue_std=4.9214631970583706e-26:evalue_sum=6.96e-26:gapopen_avg=0.0:gapopen_max=0.0:gapopen_min=0.0:gapopen_std=0.0:gapopen_sum=0.0:gtdb_class_counter=:gtdb_domain_counter=:gtdb_family_counter=:gtdb_genus_counter=:gtdb_order_counter=:gtdb_phylum_counter=:gtdb_species_counter=:heptad_counter=MCP-38H--3:lbd_counter=:length_avg=114.0:length_max=122.0:length_min=106.0:length_std=11.313708498984761:length_sum=228.0:mismatch_avg=37.5:mismatch_max=59.0:mismatch_min=16.0:mismatch_std=30.405591591021544:mismatch_sum=75.0:name=N704823:qcovhsp_avg=99.55:qcovhsp_max=100.0:qcovhsp_min=99.1:qcovhsp_std=0.6363961030678968:qcovhsp_sum=199.1:qend_avg=114.0:qend_max=122.0:qend_min=106.0:qend_std=11.313708498984761:qend_sum=228.0:qstart_avg=1.0:qstart_max=1.0:qstart_min=1.0:qstart_std=0.0:qstart_sum=2.0:ref_name_counter=RS_GCF_016653635.2_protein.faa_NZ_CP067420.1_1541@PF00015_full_PFAM.351.531--1||RS_GCF_900100455.1_protein.faa_NZ_FNCV01000003.1_60@PF00015_full_PFAM.138.362--1:scovhsp_avg=56.7:scovhsp_max=58.9:scovhsp_min=54.5:scovhsp_std=3.111269837220808:scovhsp_sum=113.4:send_avg=138.5:send_max=165.0:send_min=112.0:send_std=37.476659402887016:send_sum=277.0:sstart_avg=25.5:sstart_max=44.0:sstart_min=7.0:sstart_std=26.16295090390226:sstart_sum=51.0])0.356:0.0164451[&&NHX:Sample_counter=rhizpot1--61||rhizpot2--4||rhizpot3--58||rhiztom1--8||rhiztom2--3||rhiztom3--5:Type_counter=GTDB--11||capture--139:besthit_avg=81.44042553191488:besthit_max=99.1:besthit_min=51.6:besthit_std=9.061280732359984:besthit_sum=3827.7:bitscore_avg=185.40851063829788:bitscore_max=225.0:bitscore_min=98.2:bitscore_std=29.333315602831522:bitscore_sum=8714.2:capture_class_counter=c__Actinomycetia--7||c__Alphaproteobacteria--85||c__Bacilli--2||c__Chloroflexia--1||c__Clostridia--1||c__Deinococci--1||c__Desulfuromonadia--4||c__Gammaproteobacteria--29||c__Holophagae--5||c__Myxococcia--1||c__UBA1135--2||c__Vicinamibacteria--1:capture_domain_counter=d__Bacteria--139:capture_family_counter=f__Acetobacteraceae--10||f__Aeromonadaceae--4||f__Azospirillaceae--18||f__Beijerinckiaceae--4||f__Burkholderiaceae--4||f__Cellulomonadaceae--1||f__Chloroflexaceae--1||f__DSM-21159--1||f__Deinococcaceae--1||f__Dermatophilaceae--1||f__Dongiaceae--2||f__Enterobacteriaceae--8||f__Geobacteraceae--4||f__Halomonadaceae--1||f__Holophagaceae--5||f__Magnetospirillaceae--14||f__Methylopilaceae--1||f__Micromonosporaceae--3||f__Myxococcaceae--1||f__Nitrincolaceae--1||f__Nocardioidaceae--1||f__Paenibacillaceae--2||f__Pseudomonadaceae--10||f__Pseudonocardiaceae--1||f__Rhizobiaceae--2||f__Rhodobacteraceae--3||f__Ruminococcaceae--1||f__S144-34--1||f__Sphingomonadaceae--18||f__UBA2386--2||f__UBA2999--1||f__UXAT02--1||f__Xanthobacteraceae--11:capture_genus_counter=g__Acidovorax--1||g__Actinoplanes--3||g__Actinosynnema--1||g__Actinotalea--1||g__Aeromonas--4||g__Allorhizobium--1||g__Bosea--3||g__Bradyrhizobium--8||g__CAG-115--1||g__Chloroflexus--1||g__Deinococcus--1||g__Dongia--2||g__Epibacterium--2||g__Erythrobacter--5||g__Geomesophilobacter--2||g__Geomonas--2||g__Geothrix--5||g__Hansschlegelia--1||g__Herbaspirillum--1||g__JABFRY01--1||g__JAEUJP01--1||g__Kineosphaera--1||g__Komagataeibacter--6||g__Kosakonia--3||g__Marinobacterium--1||g__Massilia--1||g__Methylobacterium--1||g__Nocardioides--1||g__Novosphingobium--1||g__Oceanospirillum--1||g__Paenibacillus_B--2||g__Pantoea--2||g__Pectobacterium--3||g__Phaeospirillum--1||g__Pontivivens--1||g__Pseudolabrys--1||g__Pseudomonas_E--10||g__Rhodoferax--1||g__Rhodopila--1||g__Roseomonas--3||g__S144-34--1||g__SSA4--1||g__SXPK01--2||g__Shinella--1||g__Skermanella--18||g__Sphingomonas--7||g__Sphingomonas_G--3||g__Sphingomonas_N--2||g__Telmatospirillum--13||g__Tistlia--1||g__Z2-YC6860--2:capture_order_counter=o__Acetobacterales--10||o__Actinomycetales--2||o__Azospirillales--18||o__Burkholderiales--4||o__Chloroflexales--1||o__Deinococcales--1||o__Dongiales--2||o__Enterobacterales--12||o__Geobacterales--4||o__Holophagales--5||o__Kiloniellales--1||o__Mycobacteriales--4||o__Myxococcales--1||o__Oscillospirales--1||o__Paenibacillales--2||o__Propionibacteriales--1||o__Pseudomonadales--12||o__Rhizobiales--18||o__Rhodobacterales--3||o__Rhodospirillales--15||o__S144-34--1||o__Sphingomonadales--18||o__UBA2386--2||o__Vicinamibacterales--1:capture_phylum_counter=p__Acidobacteriota--6||p__Actinobacteriota--7||p__Chloroflexota--1||p__Deinococcota--1||p__Desulfobacterota--4||p__Firmicutes--2||p__Firmicutes_A--1||p__Myxococcota--1||p__Planctomycetota--2||p__Proteobacteria--114:capture_species_counter=s__Acidovorax sp003053545--1||s__Actinoplanes cinnamomeus--2||s__Actinoplanes regularis--1||s__Actinosynnema auranticum--1||s__Actinotalea carbonis--1||s__Aeromonas aquatica--4||s__Allorhizobium albertimagni--1||s__Bosea sp001898115--2||s__Bosea sp003208615--1||s__Bradyrhizobium glycinis--1||s__Bradyrhizobium paxllaeri--1||s__Bradyrhizobium sp900176205--6||s__CAG-115 sp900768125--1||s__Chloroflexus islandicus--1||s__Deinococcus sp003028415--1||s__Dongia mobilis--2||s__Epibacterium litoralis--2||s__Erythrobacter sp001515985--4||s__Erythrobacter sp001542875--1||s__Geomesophilobacter sediminis--2||s__Geomonas oryzae--2||s__Geothrix sp003158505--5||s__Hansschlegelia beijingensis--1||s__Herbaspirillum sp000261365--1||s__JABFRY01 sp013140955--1||s__JAEUJP01 sp016714225--1||s__Kineosphaera limosa--1||s__Komagataeibacter melomenusus--3||s__Komagataeibacter nataicola--3||s__Kosakonia quasisacchari--3||s__Marinobacterium lutimaris--1||s__Massilia sp002339265--1||s__Methylobacterium sp900112625--1||s__Nocardioides marinus--1||s__Novosphingobium sp903923465--1||s__Oceanospirillum beijerinckii--1||s__Paenibacillus_B sp900539405--2||s__Pantoea sp002359495--2||s__Pectobacterium polaris--2||s__Pectobacterium wasabiae--1||s__Phaeospirillum sp903853455--1||s__Pontivivens insulae--1||s__Pseudolabrys sp018240595--1||s__Pseudomonas_E fluorescens_C--1||s__Pseudomonas_E fluorescens_E--1||s__Pseudomonas_E fuscovaginae_A--1||s__Pseudomonas_E juntendi--3||s__Pseudomonas_E sp002000165--1||s__Pseudomonas_E sp003105155--1||s__Pseudomonas_E sp016651105--2||s__Rhodoferax sp903828665--1||s__Rhodopila sp009765975--1||s__Roseomonas sp902706185--3||s__S144-34 sp015494165--1||s__SSA4 sp016712375--1||s__SXPK01 sp903925435--2||s__Shinella sp002364745--1||s__Skermanella aerolata--18||s__Sphingomonas aerolata--3||s__Sphingomonas insulae--3||s__Sphingomonas sp001421505--1||s__Sphingomonas_G montana--3||s__Sphingomonas_N sp000383095--2||s__Telmatospirillum siberiense--13||s__Tistlia consotensis--1||s__Z2-YC6860 sp003169835--2:evalue_avg=1.4808510638309007e-27:evalue_max=6.96e-26:evalue_min=1.62e-75:evalue_std=1.0152203408253293e-26:evalue_sum=6.960000000005233e-26:gapopen_avg=0.1276595744680851:gapopen_max=2.0:gapopen_min=0.0:gapopen_std=0.39656247254953103:gapopen_sum=6.0:gtdb_class_counter=c__Alphaproteobacteria--10||c__Planctomycetia--1:gtdb_domain_counter=d__Bacteria--11:gtdb_family_counter=f__Azospirillaceae--10||f__Pirellulaceae--1:gtdb_genus_counter=g__Azospirillum--4||g__Skermanella--6||g__UBA11682--1:gtdb_order_counter=o__Azospirillales--10||o__Pirellulales--1:gtdb_phylum_counter=p__Planctomycetota--1||p__Proteobacteria--10:gtdb_species_counter=s__Azospirillum agricola--1||s__Azospirillum halopraeferens--1||s__Azospirillum rugosum--1||s__Azospirillum sp003116015--1||s__Skermanella aerolata--1||s__Skermanella mucosa--1||s__Skermanella pratensis--1||s__Skermanella rosea--1||s__Skermanella sp016653635--1||s__Skermanella stibiiresistens--1||s__UBA11682 sp003455945--1:heptad_counter=MCP-36H--1||MCP-38H--145||MCP-44H--2||MCP-52H--1||MCP-58H--1:lbd_counter=sCache_2--1:lca_tree=f__Azospirillaceae:length_avg=141.3404255319149:length_max=172.0:length_min=95.0:length_std=26.991364638201926:length_sum=6643.0:mismatch_avg=27.319148936170212:mismatch_max=59.0:mismatch_min=1.0:mismatch_std=14.125380153374133:mismatch_sum=1284.0:name=N704824:qcovhsp_avg=97.78297872340424:qcovhsp_max=100.0:qcovhsp_min=95.1:qcovhsp_std=1.9727842991168132:qcovhsp_sum=4595.799999999999:qend_avg=141.95744680851064:qend_max=172.0:qend_min=98.0:qend_std=26.164161887064985:qend_sum=6672.0:qstart_avg=1.8085106382978724:qstart_max=6.0:qstart_min=1.0:qstart_std=1.4983802540590059:qstart_sum=85.0:ref_name_counter=RS_GCF_000576635.1_protein.faa_NZ_AVFL01000012.1_38@PF00015_full_PFAM.351.517--18||RS_GCF_000936425.1_protein.faa_NZ_AVFK01000008.1_160@PF00015_full_PFAM.360.547--11||RS_GCF_016653635.2_protein.faa_NZ_CP067420.1_1541@PF00015_full_PFAM.351.531--17||RS_GCF_900100455.1_protein.faa_NZ_FNCV01000003.1_60@PF00015_full_PFAM.138.362--1:scovhsp_avg=80.47446808510637:scovhsp_max=98.8:scovhsp_min=50.8:scovhsp_std=17.974383560635086:scovhsp_sum=3782.2999999999993:send_avg=149.9787234042553:send_max=175.0:send_min=95.0:send_std=28.382855634820274:send_sum=7049.0:sstart_avg=9.74468085106383:sstart_max=58.0:sstart_min=1.0:sstart_std=13.08578399755675:sstart_sum=458.0],(d3bd9836-1379-4228-99fa-90036b7f0537_4@MCPsignal.370.473:0.0367544[&&NHX:Sample=rhizpot1:Type=capture:besthit=84.0:bitscore=150.0:capture_class=c__Gammaproteobacteria:capture_domain=d__Bacteria:capture_family=f__Enterobacteriaceae:capture_genus=g__Pectobacterium:capture_order=o__Enterobacterales:capture_phylum=p__Proteobacteria:capture_species=s__Pectobacterium brasiliense:evalue=3.27e-47:gapopen=0.0:heptad=MCP-38H:length=100.0:mismatch=16.0:qcovhsp=97.1:qend=100.0:qstart=1.0:ref_name=RS_GCF_016653635.2_protein.faa_NZ_CP067420.1_1541@PF00015_full_PFAM.351.531:scovhsp=55.6:send=101.0:sstart=2.0],(4bb06edc-8d15-445e-b0a5-b4f426604e4a_4@MCPsignal.461.540:0.0118934[&&NHX:Sample=rhizpot3:Type=capture:capture_class=c__Alphaproteobacteria:capture_domain=d__Bacteria:capture_family=f__Rhodospirillaceae:capture_genus=g__Insolitispirillum:capture_order=o__Rhodospirillales:capture_phylum=p__Proteobacteria:capture_species=s__Insolitispirillum peregrinum:heptad=MCP-38H],51068310-1204-46c1-8377-a2b0aa487c96_6@MCPsignal.264.345:5e-09[&&NHX:Sample=rhizpot1:Type=capture:capture_class=c__Gammaproteobacteria:capture_domain=d__Bacteria:capture_family=f__Enterobacteriaceae:capture_genus=g__Pectobacterium:capture_order=o__Enterobacterales:capture_phylum=p__Proteobacteria:capture_species=s__Pectobacterium polaris:heptad=MCP-38H])0.858:0.0370105[&&NHX:Sample_counter=rhizpot1--1||rhizpot3--1:Type_counter=capture--2:capture_class_counter=c__Alphaproteobacteria--1||c__Gammaproteobacteria--1:capture_domain_counter=d__Bacteria--2:capture_family_counter=f__Enterobacteriaceae--1||f__Rhodospirillaceae--1:capture_genus_counter=g__Insolitispirillum--1||g__Pectobacterium--1:capture_order_counter=o__Enterobacterales--1||o__Rhodospirillales--1:capture_phylum_counter=p__Proteobacteria--2:capture_species_counter=s__Insolitispirillum peregrinum--1||s__Pectobacterium polaris--1:gtdb_class_counter=:gtdb_domain_counter=:gtdb_family_counter=:gtdb_genus_counter=:gtdb_order_counter=:gtdb_phylum_counter=:gtdb_species_counter=:heptad_counter=MCP-38H--2:lbd_counter=:name=N704828:ref_name_counter=])0.917:0.059349[&&NHX:Sample_counter=rhizpot1--2||rhizpot3--1:Type_counter=capture--3:besthit_avg=84.0:besthit_max=84.0:besthit_min=84.0:besthit_std=0:besthit_sum=84.0:bitscore_avg=150.0:bitscore_max=150.0:bitscore_min=150.0:bitscore_std=0:bitscore_sum=150.0:capture_class_counter=c__Alphaproteobacteria--1||c__Gammaproteobacteria--2:capture_domain_counter=d__Bacteria--3:capture_family_counter=f__Enterobacteriaceae--2||f__Rhodospirillaceae--1:capture_genus_counter=g__Insolitispirillum--1||g__Pectobacterium--2:capture_order_counter=o__Enterobacterales--2||o__Rhodospirillales--1:capture_phylum_counter=p__Proteobacteria--3:capture_species_counter=s__Insolitispirillum peregrinum--1||s__Pectobacterium brasiliense--1||s__Pectobacterium polaris--1:evalue_avg=3.27e-47:evalue_max=3.27e-47:evalue_min=3.27e-47:evalue_std=0:evalue_sum=3.27e-47:gapopen_avg=0.0:gapopen_max=0.0:gapopen_min=0.0:gapopen_std=0:gapopen_sum=0.0:gtdb_class_counter=:gtdb_domain_counter=:gtdb_family_counter=:gtdb_genus_counter=:gtdb_order_counter=:gtdb_phylum_counter=:gtdb_species_counter=:heptad_counter=MCP-38H--3:lbd_counter=:length_avg=100.0:length_max=100.0:length_min=100.0:length_std=0:length_sum=100.0:mismatch_avg=16.0:mismatch_max=16.0:mismatch_min=16.0:mismatch_std=0:mismatch_sum=16.0:name=N704829:qcovhsp_avg=97.1:qcovhsp_max=97.1:qcovhsp_min=97.1:qcovhsp_std=0:qcovhsp_sum=97.1:qend_avg=100.0:qend_max=100.0:qend_min=100.0:qend_std=0:qend_sum=100.0:qstart_avg=1.0:qstart_max=1.0:qstart_min=1.0:qstart_std=0:qstart_sum=1.0:ref_name_counter=RS_GCF_016653635.2_protein.faa_NZ_CP067420.1_1541@PF00015_full_PFAM.351.531--1:scovhsp_avg=55.6:scovhsp_max=55.6:scovhsp_min=55.6:scovhsp_std=0:scovhsp_sum=55.6:send_avg=101.0:send_max=101.0:send_min=101.0:send_std=0:send_sum=101.0:sstart_avg=2.0:sstart_max=2.0:sstart_min=2.0:sstart_std=0:sstart_sum=2.0])0.539:0.00369362[&&NHX:Sample_counter=rhizpot1--63||rhizpot2--4||rhizpot3--59||rhiztom1--8||rhiztom2--3||rhiztom3--5:Type_counter=GTDB--11||capture--142:besthit_avg=81.49375:besthit_max=99.1:besthit_min=51.6:besthit_std=8.971975428249143:besthit_sum=3911.7000000000003:bitscore_avg=184.67083333333335:bitscore_max=225.0:bitscore_min=98.2:bitscore_std=29.466186595524533:bitscore_sum=8864.2:capture_class_counter=c__Actinomycetia--7||c__Alphaproteobacteria--86||c__Bacilli--2||c__Chloroflexia--1||c__Clostridia--1||c__Deinococci--1||c__Desulfuromonadia--4||c__Gammaproteobacteria--31||c__Holophagae--5||c__Myxococcia--1||c__UBA1135--2||c__Vicinamibacteria--1:capture_domain_counter=d__Bacteria--142:capture_family_counter=f__Acetobacteraceae--10||f__Aeromonadaceae--4||f__Azospirillaceae--18||f__Beijerinckiaceae--4||f__Burkholderiaceae--4||f__Cellulomonadaceae--1||f__Chloroflexaceae--1||f__DSM-21159--1||f__Deinococcaceae--1||f__Dermatophilaceae--1||f__Dongiaceae--2||f__Enterobacteriaceae--10||f__Geobacteraceae--4||f__Halomonadaceae--1||f__Holophagaceae--5||f__Magnetospirillaceae--14||f__Methylopilaceae--1||f__Micromonosporaceae--3||f__Myxococcaceae--1||f__Nitrincolaceae--1||f__Nocardioidaceae--1||f__Paenibacillaceae--2||f__Pseudomonadaceae--10||f__Pseudonocardiaceae--1||f__Rhizobiaceae--2||f__Rhodobacteraceae--3||f__Rhodospirillaceae--1||f__Ruminococcaceae--1||f__S144-34--1||f__Sphingomonadaceae--18||f__UBA2386--2||f__UBA2999--1||f__UXAT02--1||f__Xanthobacteraceae--11:capture_genus_counter=g__Acidovorax--1||g__Actinoplanes--3||g__Actinosynnema--1||g__Actinotalea--1||g__Aeromonas--4||g__Allorhizobium--1||g__Bosea--3||g__Bradyrhizobium--8||g__CAG-115--1||g__Chloroflexus--1||g__Deinococcus--1||g__Dongia--2||g__Epibacterium--2||g__Erythrobacter--5||g__Geomesophilobacter--2||g__Geomonas--2||g__Geothrix--5||g__Hansschlegelia--1||g__Herbaspirillum--1||g__Insolitispirillum--1||g__JABFRY01--1||g__JAEUJP01--1||g__Kineosphaera--1||g__Komagataeibacter--6||g__Kosakonia--3||g__Marinobacterium--1||g__Massilia--1||g__Methylobacterium--1||g__Nocardioides--1||g__Novosphingobium--1||g__Oceanospirillum--1||g__Paenibacillus_B--2||g__Pantoea--2||g__Pectobacterium--5||g__Phaeospirillum--1||g__Pontivivens--1||g__Pseudolabrys--1||g__Pseudomonas_E--10||g__Rhodoferax--1||g__Rhodopila--1||g__Roseomonas--3||g__S144-34--1||g__SSA4--1||g__SXPK01--2||g__Shinella--1||g__Skermanella--18||g__Sphingomonas--7||g__Sphingomonas_G--3||g__Sphingomonas_N--2||g__Telmatospirillum--13||g__Tistlia--1||g__Z2-YC6860--2:capture_order_counter=o__Acetobacterales--10||o__Actinomycetales--2||o__Azospirillales--18||o__Burkholderiales--4||o__Chloroflexales--1||o__Deinococcales--1||o__Dongiales--2||o__Enterobacterales--14||o__Geobacterales--4||o__Holophagales--5||o__Kiloniellales--1||o__Mycobacteriales--4||o__Myxococcales--1||o__Oscillospirales--1||o__Paenibacillales--2||o__Propionibacteriales--1||o__Pseudomonadales--12||o__Rhizobiales--18||o__Rhodobacterales--3||o__Rhodospirillales--16||o__S144-34--1||o__Sphingomonadales--18||o__UBA2386--2||o__Vicinamibacterales--1:capture_phylum_counter=p__Acidobacteriota--6||p__Actinobacteriota--7||p__Chloroflexota--1||p__Deinococcota--1||p__Desulfobacterota--4||p__Firmicutes--2||p__Firmicutes_A--1||p__Myxococcota--1||p__Planctomycetota--2||p__Proteobacteria--117:capture_species_counter=s__Acidovorax sp003053545--1||s__Actinoplanes cinnamomeus--2||s__Actinoplanes regularis--1||s__Actinosynnema auranticum--1||s__Actinotalea carbonis--1||s__Aeromonas aquatica--4||s__Allorhizobium albertimagni--1||s__Bosea sp001898115--2||s__Bosea sp003208615--1||s__Bradyrhizobium glycinis--1||s__Bradyrhizobium paxllaeri--1||s__Bradyrhizobium sp900176205--6||s__CAG-115 sp900768125--1||s__Chloroflexus islandicus--1||s__Deinococcus sp003028415--1||s__Dongia mobilis--2||s__Epibacterium litoralis--2||s__Erythrobacter sp001515985--4||s__Erythrobacter sp001542875--1||s__Geomesophilobacter sediminis--2||s__Geomonas oryzae--2||s__Geothrix sp003158505--5||s__Hansschlegelia beijingensis--1||s__Herbaspirillum sp000261365--1||s__Insolitispirillum peregrinum--1||s__JABFRY01 sp013140955--1||s__JAEUJP01 sp016714225--1||s__Kineosphaera limosa--1||s__Komagataeibacter melomenusus--3||s__Komagataeibacter nataicola--3||s__Kosakonia quasisacchari--3||s__Marinobacterium lutimaris--1||s__Massilia sp002339265--1||s__Methylobacterium sp900112625--1||s__Nocardioides marinus--1||s__Novosphingobium sp903923465--1||s__Oceanospirillum beijerinckii--1||s__Paenibacillus_B sp900539405--2||s__Pantoea sp002359495--2||s__Pectobacterium brasiliense--1||s__Pectobacterium polaris--3||s__Pectobacterium wasabiae--1||s__Phaeospirillum sp903853455--1||s__Pontivivens insulae--1||s__Pseudolabrys sp018240595--1||s__Pseudomonas_E fluorescens_C--1||s__Pseudomonas_E fluorescens_E--1||s__Pseudomonas_E fuscovaginae_A--1||s__Pseudomonas_E juntendi--3||s__Pseudomonas_E sp002000165--1||s__Pseudomonas_E sp003105155--1||s__Pseudomonas_E sp016651105--2||s__Rhodoferax sp903828665--1||s__Rhodopila sp009765975--1||s__Roseomonas sp902706185--3||s__S144-34 sp015494165--1||s__SSA4 sp016712375--1||s__SXPK01 sp903925435--2||s__Shinella sp002364745--1||s__Skermanella aerolata--18||s__Sphingomonas aerolata--3||s__Sphingomonas insulae--3||s__Sphingomonas sp001421505--1||s__Sphingomonas_G montana--3||s__Sphingomonas_N sp000383095--2||s__Telmatospirillum siberiense--13||s__Tistlia consotensis--1||s__Z2-YC6860 sp003169835--2:evalue_avg=1.4500000000010902e-27:evalue_max=6.96e-26:evalue_min=1.62e-75:evalue_std=1.0045894683899328e-26:evalue_sum=6.960000000005233e-26:gapopen_avg=0.125:gapopen_max=2.0:gapopen_min=0.0:gapopen_std=0.3927535094037177:gapopen_sum=6.0:gtdb_class_counter=c__Alphaproteobacteria--10||c__Planctomycetia--1:gtdb_domain_counter=d__Bacteria--11:gtdb_family_counter=f__Azospirillaceae--10||f__Pirellulaceae--1:gtdb_genus_counter=g__Azospirillum--4||g__Skermanella--6||g__UBA11682--1:gtdb_order_counter=o__Azospirillales--10||o__Pirellulales--1:gtdb_phylum_counter=p__Planctomycetota--1||p__Proteobacteria--10:gtdb_species_counter=s__Azospirillum agricola--1||s__Azospirillum halopraeferens--1||s__Azospirillum rugosum--1||s__Azospirillum sp003116015--1||s__Skermanella aerolata--1||s__Skermanella mucosa--1||s__Skermanella pratensis--1||s__Skermanella rosea--1||s__Skermanella sp016653635--1||s__Skermanella stibiiresistens--1||s__UBA11682 sp003455945--1:heptad_counter=MCP-36H--1||MCP-38H--148||MCP-44H--2||MCP-52H--1||MCP-58H--1:lbd_counter=sCache_2--1:lca_tree=f__Azospirillaceae:length_avg=140.47916666666666:length_max=172.0:length_min=95.0:length_std=27.36124731458581:length_sum=6743.0:mismatch_avg=27.083333333333332:mismatch_max=59.0:mismatch_min=1.0:mismatch_std=14.069483096756935:mismatch_sum=1300.0:name=N704830:qcovhsp_avg=97.76875000000001:qcovhsp_max=100.0:qcovhsp_min=95.1:qcovhsp_std=1.9541724319048777:qcovhsp_sum=4692.900000000001:qend_avg=141.08333333333334:qend_max=172.0:qend_min=98.0:qend_std=26.583336112407867:qend_sum=6772.0:qstart_avg=1.7916666666666667:qstart_max=6.0:qstart_min=1.0:qstart_std=1.4869407882634122:qstart_sum=86.0:ref_name_counter=RS_GCF_000576635.1_protein.faa_NZ_AVFL01000012.1_38@PF00015_full_PFAM.351.517--18||RS_GCF_000936425.1_protein.faa_NZ_AVFK01000008.1_160@PF00015_full_PFAM.360.547--11||RS_GCF_016653635.2_protein.faa_NZ_CP067420.1_1541@PF00015_full_PFAM.351.531--18||RS_GCF_900100455.1_protein.faa_NZ_FNCV01000003.1_60@PF00015_full_PFAM.138.362--1:scovhsp_avg=79.95625:scovhsp_max=98.8:scovhsp_min=50.8:scovhsp_std=18.14097168630733:scovhsp_sum=3837.9:send_avg=148.95833333333334:send_max=175.0:send_min=95.0:send_std=28.95554798074539:send_sum=7150.0:sstart_avg=9.583333333333334:sstart_max=58.0:sstart_min=1.0:sstart_std=12.993997523133736:sstart_sum=460.0],dd1471a0-7b99-5b10-88b9-64467b197861_2@MCPsignal.221.318:5e-09[&&NHX:Sample=rhizpot3:Type=capture:besthit=84.5:bitscore=147.0:capture_class=c__Desulfobulbia:capture_domain=d__Bacteria:capture_family=f__Desulfocapsaceae:capture_genus=g__UBA2270:capture_order=o__Desulfobulbales:capture_phylum=p__Desulfobacterota:capture_species=s__UBA2270 sp903891045:evalue=2.96e-46:gapopen=0.0:heptad=MCP-38H:length=97.0:mismatch=15.0:qcovhsp=100.0:qend=97.0:qstart=1.0:ref_name=RS_GCF_016653635.2_protein.faa_NZ_CP067420.1_1541@PF00015_full_PFAM.351.531:scovhsp=53.9:send=106.0:sstart=10.0])0.84:0.330835[&&NHX:Sample_counter=rhizpot1--63||rhizpot2--4||rhizpot3--60||rhiztom1--8||rhiztom2--3||rhiztom3--5:Type_counter=GTDB--11||capture--143:besthit_avg=81.55510204081632:besthit_max=99.1:besthit_min=51.6:besthit_std=8.888406803820585:besthit_sum=3996.2:bitscore_avg=183.90204081632655:bitscore_max=225.0:bitscore_min=98.2:bitscore_std=29.650101811207428:bitscore_sum=9011.2:capture_class_counter=c__Actinomycetia--7||c__Alphaproteobacteria--86||c__Bacilli--2||c__Chloroflexia--1||c__Clostridia--1||c__Deinococci--1||c__Desulfobulbia--1||c__Desulfuromonadia--4||c__Gammaproteobacteria--31||c__Holophagae--5||c__Myxococcia--1||c__UBA1135--2||c__Vicinamibacteria--1:capture_domain_counter=d__Bacteria--143:capture_family_counter=f__Acetobacteraceae--10||f__Aeromonadaceae--4||f__Azospirillaceae--18||f__Beijerinckiaceae--4||f__Burkholderiaceae--4||f__Cellulomonadaceae--1||f__Chloroflexaceae--1||f__DSM-21159--1||f__Deinococcaceae--1||f__Dermatophilaceae--1||f__Desulfocapsaceae--1||f__Dongiaceae--2||f__Enterobacteriaceae--10||f__Geobacteraceae--4||f__Halomonadaceae--1||f__Holophagaceae--5||f__Magnetospirillaceae--14||f__Methylopilaceae--1||f__Micromonosporaceae--3||f__Myxococcaceae--1||f__Nitrincolaceae--1||f__Nocardioidaceae--1||f__Paenibacillaceae--2||f__Pseudomonadaceae--10||f__Pseudonocardiaceae--1||f__Rhizobiaceae--2||f__Rhodobacteraceae--3||f__Rhodospirillaceae--1||f__Ruminococcaceae--1||f__S144-34--1||f__Sphingomonadaceae--18||f__UBA2386--2||f__UBA2999--1||f__UXAT02--1||f__Xanthobacteraceae--11:capture_genus_counter=g__Acidovorax--1||g__Actinoplanes--3||g__Actinosynnema--1||g__Actinotalea--1||g__Aeromonas--4||g__Allorhizobium--1||g__Bosea--3||g__Bradyrhizobium--8||g__CAG-115--1||g__Chloroflexus--1||g__Deinococcus--1||g__Dongia--2||g__Epibacterium--2||g__Erythrobacter--5||g__Geomesophilobacter--2||g__Geomonas--2||g__Geothrix--5||g__Hansschlegelia--1||g__Herbaspirillum--1||g__Insolitispirillum--1||g__JABFRY01--1||g__JAEUJP01--1||g__Kineosphaera--1||g__Komagataeibacter--6||g__Kosakonia--3||g__Marinobacterium--1||g__Massilia--1||g__Methylobacterium--1||g__Nocardioides--1||g__Novosphingobium--1||g__Oceanospirillum--1||g__Paenibacillus_B--2||g__Pantoea--2||g__Pectobacterium--5||g__Phaeospirillum--1||g__Pontivivens--1||g__Pseudolabrys--1||g__Pseudomonas_E--10||g__Rhodoferax--1||g__Rhodopila--1||g__Roseomonas--3||g__S144-34--1||g__SSA4--1||g__SXPK01--2||g__Shinella--1||g__Skermanella--18||g__Sphingomonas--7||g__Sphingomonas_G--3||g__Sphingomonas_N--2||g__Telmatospirillum--13||g__Tistlia--1||g__UBA2270--1||g__Z2-YC6860--2:capture_order_counter=o__Acetobacterales--10||o__Actinomycetales--2||o__Azospirillales--18||o__Burkholderiales--4||o__Chloroflexales--1||o__Deinococcales--1||o__Desulfobulbales--1||o__Dongiales--2||o__Enterobacterales--14||o__Geobacterales--4||o__Holophagales--5||o__Kiloniellales--1||o__Mycobacteriales--4||o__Myxococcales--1||o__Oscillospirales--1||o__Paenibacillales--2||o__Propionibacteriales--1||o__Pseudomonadales--12||o__Rhizobiales--18||o__Rhodobacterales--3||o__Rhodospirillales--16||o__S144-34--1||o__Sphingomonadales--18||o__UBA2386--2||o__Vicinamibacterales--1:capture_phylum_counter=p__Acidobacteriota--6||p__Actinobacteriota--7||p__Chloroflexota--1||p__Deinococcota--1||p__Desulfobacterota--5||p__Firmicutes--2||p__Firmicutes_A--1||p__Myxococcota--1||p__Planctomycetota--2||p__Proteobacteria--117:capture_species_counter=s__Acidovorax sp003053545--1||s__Actinoplanes cinnamomeus--2||s__Actinoplanes regularis--1||s__Actinosynnema auranticum--1||s__Actinotalea carbonis--1||s__Aeromonas aquatica--4||s__Allorhizobium albertimagni--1||s__Bosea sp001898115--2||s__Bosea sp003208615--1||s__Bradyrhizobium glycinis--1||s__Bradyrhizobium paxllaeri--1||s__Bradyrhizobium sp900176205--6||s__CAG-115 sp900768125--1||s__Chloroflexus islandicus--1||s__Deinococcus sp003028415--1||s__Dongia mobilis--2||s__Epibacterium litoralis--2||s__Erythrobacter sp001515985--4||s__Erythrobacter sp001542875--1||s__Geomesophilobacter sediminis--2||s__Geomonas oryzae--2||s__Geothrix sp003158505--5||s__Hansschlegelia beijingensis--1||s__Herbaspirillum sp000261365--1||s__Insolitispirillum peregrinum--1||s__JABFRY01 sp013140955--1||s__JAEUJP01 sp016714225--1||s__Kineosphaera limosa--1||s__Komagataeibacter melomenusus--3||s__Komagataeibacter nataicola--3||s__Kosakonia quasisacchari--3||s__Marinobacterium lutimaris--1||s__Massilia sp002339265--1||s__Methylobacterium sp900112625--1||s__Nocardioides marinus--1||s__Novosphingobium sp903923465--1||s__Oceanospirillum beijerinckii--1||s__Paenibacillus_B sp900539405--2||s__Pantoea sp002359495--2||s__Pectobacterium brasiliense--1||s__Pectobacterium polaris--3||s__Pectobacterium wasabiae--1||s__Phaeospirillum sp903853455--1||s__Pontivivens insulae--1||s__Pseudolabrys sp018240595--1||s__Pseudomonas_E fluorescens_C--1||s__Pseudomonas_E fluorescens_E--1||s__Pseudomonas_E fuscovaginae_A--1||s__Pseudomonas_E juntendi--3||s__Pseudomonas_E sp002000165--1||s__Pseudomonas_E sp003105155--1||s__Pseudomonas_E sp016651105--2||s__Rhodoferax sp903828665--1||s__Rhodopila sp009765975--1||s__Roseomonas sp902706185--3||s__S144-34 sp015494165--1||s__SSA4 sp016712375--1||s__SXPK01 sp903925435--2||s__Shinella sp002364745--1||s__Skermanella aerolata--18||s__Sphingomonas aerolata--3||s__Sphingomonas insulae--3||s__Sphingomonas sp001421505--1||s__Sphingomonas_G montana--3||s__Sphingomonas_N sp000383095--2||s__Telmatospirillum siberiense--13||s__Tistlia consotensis--1||s__UBA2270 sp903891045--1||s__Z2-YC6860 sp003169835--2:evalue_avg=1.4204081632663742e-27:evalue_max=6.96e-26:evalue_min=1.62e-75:evalue_std=9.942857142856986e-27:evalue_sum=6.960000000005233e-26:gapopen_avg=0.12244897959183673:gapopen_max=2.0:gapopen_min=0.0:gapopen_std=0.38905082472305214:gapopen_sum=6.0:gtdb_class_counter=c__Alphaproteobacteria--10||c__Planctomycetia--1:gtdb_domain_counter=d__Bacteria--11:gtdb_family_counter=f__Azospirillaceae--10||f__Pirellulaceae--1:gtdb_genus_counter=g__Azospirillum--4||g__Skermanella--6||g__UBA11682--1:gtdb_order_counter=o__Azospirillales--10||o__Pirellulales--1:gtdb_phylum_counter=p__Planctomycetota--1||p__Proteobacteria--10:gtdb_species_counter=s__Azospirillum agricola--1||s__Azospirillum halopraeferens--1||s__Azospirillum rugosum--1||s__Azospirillum sp003116015--1||s__Skermanella aerolata--1||s__Skermanella mucosa--1||s__Skermanella pratensis--1||s__Skermanella rosea--1||s__Skermanella sp016653635--1||s__Skermanella stibiiresistens--1||s__UBA11682 sp003455945--1:heptad_counter=MCP-36H--1||MCP-38H--149||MCP-44H--2||MCP-52H--1||MCP-58H--1:lbd_counter=sCache_2--1:lca_tree=f__Azospirillaceae:length_avg=139.59183673469389:length_max=172.0:length_min=95.0:length_std=27.778077662780337:length_sum=6840.0:mismatch_avg=26.836734693877553:mismatch_max=59.0:mismatch_min=1.0:mismatch_std=14.02876054571392:mismatch_sum=1315.0:name=N704832:qcovhsp_avg=97.8142857142857:qcovhsp_max=100.0:qcovhsp_min=95.1:qcovhsp_std=1.9598044120098659:qcovhsp_sum=4792.9:qend_avg=140.18367346938774:qend_max=172.0:qend_min=97.0:qend_std=27.04831592831286:qend_sum=6869.0:qstart_avg=1.7755102040816326:qstart_max=6.0:qstart_min=1.0:qstart_std=1.47571036739442:qstart_sum=87.0:ref_name_counter=RS_GCF_000576635.1_protein.faa_NZ_AVFL01000012.1_38@PF00015_full_PFAM.351.517--18||RS_GCF_000936425.1_protein.faa_NZ_AVFK01000008.1_160@PF00015_full_PFAM.360.547--11||RS_GCF_016653635.2_protein.faa_NZ_CP067420.1_1541@PF00015_full_PFAM.351.531--19||RS_GCF_900100455.1_protein.faa_NZ_FNCV01000003.1_60@PF00015_full_PFAM.138.362--1:scovhsp_avg=79.42448979591838:scovhsp_max=98.8:scovhsp_min=50.8:scovhsp_std=18.33287723613241:scovhsp_sum=3891.8:send_avg=148.08163265306123:send_max=175.0:send_min=95.0:send_std=29.302187585211303:send_sum=7256.0:sstart_avg=9.591836734693878:sstart_max=58.0:sstart_min=1.0:sstart_std=12.858068749730231:sstart_sum=470.0])0.058:0.0259657[&&NHX:Sample_counter=rhizpot1--64||rhizpot2--4||rhizpot3--60||rhiztom1--8||rhiztom2--3||rhiztom3--5:Type_counter=GTDB--11||capture--144:besthit_avg=81.55510204081632:besthit_max=99.1:besthit_min=51.6:besthit_std=8.888406803820585:besthit_sum=3996.2:bitscore_avg=183.90204081632655:bitscore_max=225.0:bitscore_min=98.2:bitscore_std=29.650101811207428:bitscore_sum=9011.2:capture_class_counter=c__Actinomycetia--7||c__Alphaproteobacteria--87||c__Bacilli--2||c__Chloroflexia--1||c__Clostridia--1||c__Deinococci--1||c__Desulfobulbia--1||c__Desulfuromonadia--4||c__Gammaproteobacteria--31||c__Holophagae--5||c__Myxococcia--1||c__UBA1135--2||c__Vicinamibacteria--1:capture_domain_counter=d__Bacteria--144:capture_family_counter=f__Acetobacteraceae--10||f__Aeromonadaceae--4||f__Azospirillaceae--18||f__Beijerinckiaceae--4||f__Burkholderiaceae--4||f__Cellulomonadaceae--1||f__Chloroflexaceae--1||f__DSM-21159--1||f__Deinococcaceae--1||f__Dermatophilaceae--1||f__Desulfocapsaceae--1||f__Dongiaceae--2||f__Enterobacteriaceae--10||f__Geobacteraceae--4||f__Halomonadaceae--1||f__Holophagaceae--5||f__Magnetospirillaceae--14||f__Methylopilaceae--1||f__Micromonosporaceae--3||f__Myxococcaceae--1||f__Nitrincolaceae--1||f__Nocardioidaceae--1||f__Paenibacillaceae--2||f__Pseudomonadaceae--10||f__Pseudonocardiaceae--1||f__Rhizobiaceae--2||f__Rhodobacteraceae--4||f__Rhodospirillaceae--1||f__Ruminococcaceae--1||f__S144-34--1||f__Sphingomonadaceae--18||f__UBA2386--2||f__UBA2999--1||f__UXAT02--1||f__Xanthobacteraceae--11:capture_genus_counter=g__Acidovorax--1||g__Actinoplanes--3||g__Actinosynnema--1||g__Actinotalea--1||g__Aeromonas--4||g__Allorhizobium--1||g__Bosea--3||g__Bradyrhizobium--8||g__CAG-115--1||g__Chloroflexus--1||g__Deinococcus--1||g__Dongia--2||g__Epibacterium--2||g__Erythrobacter--5||g__Geomesophilobacter--2||g__Geomonas--2||g__Geothrix--5||g__Hansschlegelia--1||g__Herbaspirillum--1||g__Insolitispirillum--1||g__JABFRY01--1||g__JAEUJP01--1||g__Kineosphaera--1||g__Komagataeibacter--6||g__Kosakonia--3||g__Marinobacterium--1||g__Massilia--1||g__Methylobacterium--1||g__Nocardioides--1||g__Novosphingobium--1||g__Oceanospirillum--1||g__Paenibacillus_B--2||g__Pantoea--2||g__Pectobacterium--5||g__Phaeospirillum--1||g__Pontivivens--1||g__Pseudolabrys--1||g__Pseudomonas_E--10||g__Pseudooceanicola--1||g__Rhodoferax--1||g__Rhodopila--1||g__Roseomonas--3||g__S144-34--1||g__SSA4--1||g__SXPK01--2||g__Shinella--1||g__Skermanella--18||g__Sphingomonas--7||g__Sphingomonas_G--3||g__Sphingomonas_N--2||g__Telmatospirillum--13||g__Tistlia--1||g__UBA2270--1||g__Z2-YC6860--2:capture_order_counter=o__Acetobacterales--10||o__Actinomycetales--2||o__Azospirillales--18||o__Burkholderiales--4||o__Chloroflexales--1||o__Deinococcales--1||o__Desulfobulbales--1||o__Dongiales--2||o__Enterobacterales--14||o__Geobacterales--4||o__Holophagales--5||o__Kiloniellales--1||o__Mycobacteriales--4||o__Myxococcales--1||o__Oscillospirales--1||o__Paenibacillales--2||o__Propionibacteriales--1||o__Pseudomonadales--12||o__Rhizobiales--18||o__Rhodobacterales--4||o__Rhodospirillales--16||o__S144-34--1||o__Sphingomonadales--18||o__UBA2386--2||o__Vicinamibacterales--1:capture_phylum_counter=p__Acidobacteriota--6||p__Actinobacteriota--7||p__Chloroflexota--1||p__Deinococcota--1||p__Desulfobacterota--5||p__Firmicutes--2||p__Firmicutes_A--1||p__Myxococcota--1||p__Planctomycetota--2||p__Proteobacteria--118:capture_species_counter=s__Acidovorax sp003053545--1||s__Actinoplanes cinnamomeus--2||s__Actinoplanes regularis--1||s__Actinosynnema auranticum--1||s__Actinotalea carbonis--1||s__Aeromonas aquatica--4||s__Allorhizobium albertimagni--1||s__Bosea sp001898115--2||s__Bosea sp003208615--1||s__Bradyrhizobium glycinis--1||s__Bradyrhizobium paxllaeri--1||s__Bradyrhizobium sp900176205--6||s__CAG-115 sp900768125--1||s__Chloroflexus islandicus--1||s__Deinococcus sp003028415--1||s__Dongia mobilis--2||s__Epibacterium litoralis--2||s__Erythrobacter sp001515985--4||s__Erythrobacter sp001542875--1||s__Geomesophilobacter sediminis--2||s__Geomonas oryzae--2||s__Geothrix sp003158505--5||s__Hansschlegelia beijingensis--1||s__Herbaspirillum sp000261365--1||s__Insolitispirillum peregrinum--1||s__JABFRY01 sp013140955--1||s__JAEUJP01 sp016714225--1||s__Kineosphaera limosa--1||s__Komagataeibacter melomenusus--3||s__Komagataeibacter nataicola--3||s__Kosakonia quasisacchari--3||s__Marinobacterium lutimaris--1||s__Massilia sp002339265--1||s__Methylobacterium sp900112625--1||s__Nocardioides marinus--1||s__Novosphingobium sp903923465--1||s__Oceanospirillum beijerinckii--1||s__Paenibacillus_B sp900539405--2||s__Pantoea sp002359495--2||s__Pectobacterium brasiliense--1||s__Pectobacterium polaris--3||s__Pectobacterium wasabiae--1||s__Phaeospirillum sp903853455--1||s__Pontivivens insulae--1||s__Pseudolabrys sp018240595--1||s__Pseudomonas_E fluorescens_C--1||s__Pseudomonas_E fluorescens_E--1||s__Pseudomonas_E fuscovaginae_A--1||s__Pseudomonas_E juntendi--3||s__Pseudomonas_E sp002000165--1||s__Pseudomonas_E sp003105155--1||s__Pseudomonas_E sp016651105--2||s__Pseudooceanicola sp011806405--1||s__Rhodoferax sp903828665--1||s__Rhodopila sp009765975--1||s__Roseomonas sp902706185--3||s__S144-34 sp015494165--1||s__SSA4 sp016712375--1||s__SXPK01 sp903925435--2||s__Shinella sp002364745--1||s__Skermanella aerolata--18||s__Sphingomonas aerolata--3||s__Sphingomonas insulae--3||s__Sphingomonas sp001421505--1||s__Sphingomonas_G montana--3||s__Sphingomonas_N sp000383095--2||s__Telmatospirillum siberiense--13||s__Tistlia consotensis--1||s__UBA2270 sp903891045--1||s__Z2-YC6860 sp003169835--2:evalue_avg=1.4204081632663742e-27:evalue_max=6.96e-26:evalue_min=1.62e-75:evalue_std=9.942857142856986e-27:evalue_sum=6.960000000005233e-26:gapopen_avg=0.12244897959183673:gapopen_max=2.0:gapopen_min=0.0:gapopen_std=0.38905082472305214:gapopen_sum=6.0:gtdb_class_counter=c__Alphaproteobacteria--10||c__Planctomycetia--1:gtdb_domain_counter=d__Bacteria--11:gtdb_family_counter=f__Azospirillaceae--10||f__Pirellulaceae--1:gtdb_genus_counter=g__Azospirillum--4||g__Skermanella--6||g__UBA11682--1:gtdb_order_counter=o__Azospirillales--10||o__Pirellulales--1:gtdb_phylum_counter=p__Planctomycetota--1||p__Proteobacteria--10:gtdb_species_counter=s__Azospirillum agricola--1||s__Azospirillum halopraeferens--1||s__Azospirillum rugosum--1||s__Azospirillum sp003116015--1||s__Skermanella aerolata--1||s__Skermanella mucosa--1||s__Skermanella pratensis--1||s__Skermanella rosea--1||s__Skermanella sp016653635--1||s__Skermanella stibiiresistens--1||s__UBA11682 sp003455945--1:heptad_counter=MCP-36H--1||MCP-38H--150||MCP-44H--2||MCP-52H--1||MCP-58H--1:lbd_counter=sCache_2--1:lca_tree=f__Azospirillaceae:length_avg=139.59183673469389:length_max=172.0:length_min=95.0:length_std=27.778077662780337:length_sum=6840.0:mismatch_avg=26.836734693877553:mismatch_max=59.0:mismatch_min=1.0:mismatch_std=14.02876054571392:mismatch_sum=1315.0:name=N704833:qcovhsp_avg=97.8142857142857:qcovhsp_max=100.0:qcovhsp_min=95.1:qcovhsp_std=1.9598044120098659:qcovhsp_sum=4792.9:qend_avg=140.18367346938774:qend_max=172.0:qend_min=97.0:qend_std=27.04831592831286:qend_sum=6869.0:qstart_avg=1.7755102040816326:qstart_max=6.0:qstart_min=1.0:qstart_std=1.47571036739442:qstart_sum=87.0:ref_name_counter=RS_GCF_000576635.1_protein.faa_NZ_AVFL01000012.1_38@PF00015_full_PFAM.351.517--18||RS_GCF_000936425.1_protein.faa_NZ_AVFK01000008.1_160@PF00015_full_PFAM.360.547--11||RS_GCF_016653635.2_protein.faa_NZ_CP067420.1_1541@PF00015_full_PFAM.351.531--19||RS_GCF_900100455.1_protein.faa_NZ_FNCV01000003.1_60@PF00015_full_PFAM.138.362--1:scovhsp_avg=79.42448979591838:scovhsp_max=98.8:scovhsp_min=50.8:scovhsp_std=18.33287723613241:scovhsp_sum=3891.8:send_avg=148.08163265306123:send_max=175.0:send_min=95.0:send_std=29.302187585211303:send_sum=7256.0:sstart_avg=9.591836734693878:sstart_max=58.0:sstart_min=1.0:sstart_std=12.858068749730231:sstart_sum=470.0])0.942:0.325293[&&NHX:Sample_counter=rhizpot1--65||rhizpot2--4||rhizpot3--60||rhiztom1--9||rhiztom2--4||rhiztom3--6:Type_counter=GTDB--11||capture--148:besthit_avg=81.112:besthit_max=99.1:besthit_min=51.6:besthit_std=9.338545094916869:besthit_sum=4055.6:bitscore_avg=181.77200000000002:bitscore_max=225.0:bitscore_min=77.4:bitscore_std=32.9854639599485:bitscore_sum=9088.6:capture_class_counter=c__Actinomycetia--7||c__Alphaproteobacteria--89||c__Bacilli--2||c__Chloroflexia--1||c__Clostridia--1||c__Deinococci--1||c__Desulfobulbia--1||c__Desulfuromonadia--4||c__Gammaproteobacteria--32||c__Holophagae--5||c__Myxococcia--1||c__Syntrophia--1||c__UBA1135--2||c__Vicinamibacteria--1:capture_domain_counter=d__Bacteria--148:capture_family_counter=f__Acetobacteraceae--10||f__Aeromonadaceae--4||f__Azospirillaceae--18||f__Beijerinckiaceae--5||f__Burkholderiaceae--4||f__Cellulomonadaceae--1||f__Chloroflexaceae--1||f__DSM-21159--1||f__Deinococcaceae--1||f__Dermatophilaceae--1||f__Desulfocapsaceae--1||f__Dongiaceae--2||f__Enterobacteriaceae--10||f__Geobacteraceae--4||f__Halomonadaceae--1||f__Holophagaceae--5||f__Magnetospirillaceae--14||f__Methylopilaceae--1||f__Micromonosporaceae--3||f__Myxococcaceae--1||f__Nitrincolaceae--1||f__Nocardioidaceae--1||f__Paenibacillaceae--2||f__Pseudomonadaceae--11||f__Pseudonocardiaceae--1||f__Rhizobiaceae--3||f__Rhodobacteraceae--4||f__Rhodospirillaceae--1||f__Ruminococcaceae--1||f__S144-34--1||f__Sphingomonadaceae--18||f__UBA2386--2||f__UBA2999--1||f__UBA4778--1||f__UXAT02--1||f__Xanthobacteraceae--11:capture_genus_counter=g__Acidovorax--1||g__Actinoplanes--3||g__Actinosynnema--1||g__Actinotalea--1||g__Aeromonas--4||g__Allorhizobium--1||g__Bosea--3||g__Bradyrhizobium--8||g__CAG-115--1||g__Chloroflexus--1||g__Deinococcus--1||g__Dongia--2||g__Epibacterium--2||g__Erythrobacter--5||g__Geomesophilobacter--2||g__Geomonas--2||g__Geothrix--5||g__Hansschlegelia--1||g__Herbaspirillum--1||g__Insolitispirillum--1||g__JABFRY01--1||g__JAEUJP01--1||g__Kineosphaera--1||g__Komagataeibacter--6||g__Kosakonia--3||g__Marinobacterium--1||g__Massilia--1||g__Methylobacterium--2||g__Nocardioides--1||g__Novosphingobium--1||g__Oceanospirillum--1||g__Paenibacillus_B--2||g__Pantoea--2||g__Pectobacterium--5||g__Phaeospirillum--1||g__Pontivivens--1||g__Pseudolabrys--1||g__Pseudomonas_A--1||g__Pseudomonas_E--10||g__Pseudooceanicola--1||g__Rhizobium--1||g__Rhodoferax--1||g__Rhodopila--1||g__Roseomonas--3||g__S144-34--1||g__SSA4--1||g__SXPK01--2||g__Shinella--1||g__Skermanella--18||g__Sphingomonas--7||g__Sphingomonas_G--3||g__Sphingomonas_N--2||g__Telmatospirillum--13||g__Tistlia--1||g__UBA2192--1||g__UBA2270--1||g__Z2-YC6860--2:capture_order_counter=o__Acetobacterales--10||o__Actinomycetales--2||o__Azospirillales--18||o__Burkholderiales--4||o__Chloroflexales--1||o__Deinococcales--1||o__Desulfobulbales--1||o__Dongiales--2||o__Enterobacterales--14||o__Geobacterales--4||o__Holophagales--5||o__Kiloniellales--1||o__Mycobacteriales--4||o__Myxococcales--1||o__Oscillospirales--1||o__Paenibacillales--2||o__Propionibacteriales--1||o__Pseudomonadales--13||o__Rhizobiales--20||o__Rhodobacterales--4||o__Rhodospirillales--16||o__S144-34--1||o__Sphingomonadales--18||o__Syntrophales--1||o__UBA2386--2||o__Vicinamibacterales--1:capture_phylum_counter=p__Acidobacteriota--6||p__Actinobacteriota--7||p__Chloroflexota--1||p__Deinococcota--1||p__Desulfobacterota--6||p__Firmicutes--2||p__Firmicutes_A--1||p__Myxococcota--1||p__Planctomycetota--2||p__Proteobacteria--121:capture_species_counter=s__Acidovorax sp003053545--1||s__Actinoplanes cinnamomeus--2||s__Actinoplanes regularis--1||s__Actinosynnema auranticum--1||s__Actinotalea carbonis--1||s__Aeromonas aquatica--4||s__Allorhizobium albertimagni--1||s__Bosea sp001898115--2||s__Bosea sp003208615--1||s__Bradyrhizobium glycinis--1||s__Bradyrhizobium paxllaeri--1||s__Bradyrhizobium sp900176205--6||s__CAG-115 sp900768125--1||s__Chloroflexus islandicus--1||s__Deinococcus sp003028415--1||s__Dongia mobilis--2||s__Epibacterium litoralis--2||s__Erythrobacter sp001515985--4||s__Erythrobacter sp001542875--1||s__Geomesophilobacter sediminis--2||s__Geomonas oryzae--2||s__Geothrix sp003158505--5||s__Hansschlegelia beijingensis--1||s__Herbaspirillum sp000261365--1||s__Insolitispirillum peregrinum--1||s__JABFRY01 sp013140955--1||s__JAEUJP01 sp016714225--1||s__Kineosphaera limosa--1||s__Komagataeibacter melomenusus--3||s__Komagataeibacter nataicola--3||s__Kosakonia quasisacchari--3||s__Marinobacterium lutimaris--1||s__Massilia sp002339265--1||s__Methylobacterium sp900112625--2||s__Nocardioides marinus--1||s__Novosphingobium sp903923465--1||s__Oceanospirillum beijerinckii--1||s__Paenibacillus_B sp900539405--2||s__Pantoea sp002359495--2||s__Pectobacterium brasiliense--1||s__Pectobacterium polaris--3||s__Pectobacterium wasabiae--1||s__Phaeospirillum sp903853455--1||s__Pontivivens insulae--1||s__Pseudolabrys sp018240595--1||s__Pseudomonas_A stutzeri_U--1||s__Pseudomonas_E fluorescens_C--1||s__Pseudomonas_E fluorescens_E--1||s__Pseudomonas_E fuscovaginae_A--1||s__Pseudomonas_E juntendi--3||s__Pseudomonas_E sp002000165--1||s__Pseudomonas_E sp003105155--1||s__Pseudomonas_E sp016651105--2||s__Pseudooceanicola sp011806405--1||s__Rhizobium sp900467745--1||s__Rhodoferax sp903828665--1||s__Rhodopila sp009765975--1||s__Roseomonas sp902706185--3||s__S144-34 sp015494165--1||s__SSA4 sp016712375--1||s__SXPK01 sp903925435--2||s__Shinella sp002364745--1||s__Skermanella aerolata--18||s__Sphingomonas aerolata--3||s__Sphingomonas insulae--3||s__Sphingomonas sp001421505--1||s__Sphingomonas_G montana--3||s__Sphingomonas_N sp000383095--2||s__Telmatospirillum siberiense--13||s__Tistlia consotensis--1||s__UBA2192 sp002067855--1||s__UBA2270 sp903891045--1||s__Z2-YC6860 sp003169835--2:evalue_avg=3.0600001392e-20:evalue_max=1.53e-18:evalue_min=1.62e-75:evalue_std=2.1637467484220773e-19:evalue_sum=1.5300000695999999e-18:gapopen_avg=0.16:gapopen_max=2.0:gapopen_min=0.0:gapopen_std=0.46773444410699716:gapopen_sum=8.0:gtdb_class_counter=c__Alphaproteobacteria--10||c__Planctomycetia--1:gtdb_domain_counter=d__Bacteria--11:gtdb_family_counter=f__Azospirillaceae--10||f__Pirellulaceae--1:gtdb_genus_counter=g__Azospirillum--4||g__Skermanella--6||g__UBA11682--1:gtdb_order_counter=o__Azospirillales--10||o__Pirellulales--1:gtdb_phylum_counter=p__Planctomycetota--1||p__Proteobacteria--10:gtdb_species_counter=s__Azospirillum agricola--1||s__Azospirillum halopraeferens--1||s__Azospirillum rugosum--1||s__Azospirillum sp003116015--1||s__Skermanella aerolata--1||s__Skermanella mucosa--1||s__Skermanella pratensis--1||s__Skermanella rosea--1||s__Skermanella sp016653635--1||s__Skermanella stibiiresistens--1||s__UBA11682 sp003455945--1:heptad_counter=MCP-36H--1||MCP-38H--154||MCP-44H--2||MCP-52H--1||MCP-58H--1:lbd_counter=sCache_2--1:lca_tree=f__Azospirillaceae:length_avg=138.82:length_max=172.0:length_min=95.0:length_std=28.029641744527:length_sum=6941.0:mismatch_avg=27.08:mismatch_max=59.0:mismatch_min=1.0:mismatch_std=13.991017526562226:mismatch_sum=1354.0:name=N704834:qcovhsp_avg=97.838:qcovhsp_max=100.0:qcovhsp_min=95.1:qcovhsp_std=1.9469379412140433:qcovhsp_sum=4891.9:qend_avg=139.4:qend_max=172.0:qend_min=97.0:qend_std=27.33839342576737:qend_sum=6970.0:qstart_avg=1.76:qstart_max=6.0:qstart_min=1.0:qstart_std=1.4646863563401484:qstart_sum=88.0:ref_name_counter=GB_GCA_903924985.1_protein.faa_CAIYDT010000152.1_54@PF00015_full_PFAM.605.787--1||RS_GCF_000576635.1_protein.faa_NZ_AVFL01000012.1_38@PF00015_full_PFAM.351.517--18||RS_GCF_000936425.1_protein.faa_NZ_AVFK01000008.1_160@PF00015_full_PFAM.360.547--11||RS_GCF_016653635.2_protein.faa_NZ_CP067420.1_1541@PF00015_full_PFAM.351.531--19||RS_GCF_900100455.1_protein.faa_NZ_FNCV01000003.1_60@PF00015_full_PFAM.138.362--1:scovhsp_avg=78.92399999999999:scovhsp_max=98.8:scovhsp_min=50.8:scovhsp_std=18.48674715595373:scovhsp_sum=3946.2:send_avg=148.0:send_max=175.0:send_min=95.0:send_std=29.00738822142682:send_sum=7400.0:sstart_avg=10.32:sstart_max=58.0:sstart_min=1.0:sstart_std=13.728326146166188:sstart_sum=516.0])0.85:0.118567[&&NHX:Sample_counter=rhizpot1--66||rhizpot2--4||rhizpot3--61||rhiztom1--10||rhiztom2--5||rhiztom3--8:Type_counter=GTDB--12||capture--154:besthit_avg=81.112:besthit_max=99.1:besthit_min=51.6:besthit_std=9.338545094916869:besthit_sum=4055.6:bitscore_avg=181.77200000000002:bitscore_max=225.0:bitscore_min=77.4:bitscore_std=32.9854639599485:bitscore_sum=9088.6:capture_class_counter=c__Actinomycetia--7||c__Alphaproteobacteria--92||c__Bacilli--2||c__Chloroflexia--1||c__Clostridia--1||c__Deinococci--1||c__Desulfobulbia--1||c__Desulfuromonadia--4||c__Gammaproteobacteria--34||c__Halobacteria--1||c__Holophagae--5||c__Myxococcia--1||c__Syntrophia--1||c__UBA1135--2||c__Vicinamibacteria--1:capture_domain_counter=d__Archaea--1||d__Bacteria--153:capture_family_counter=f__Acetobacteraceae--11||f__Aeromonadaceae--4||f__Azospirillaceae--18||f__Beijerinckiaceae--6||f__Burkholderiaceae--5||f__Cellulomonadaceae--1||f__Chloroflexaceae--1||f__DSM-21159--1||f__Deinococcaceae--1||f__Dermatophilaceae--1||f__Desulfocapsaceae--1||f__Dongiaceae--2||f__Enterobacteriaceae--10||f__Geobacteraceae--4||f__Halomonadaceae--1||f__Holophagaceae--5||f__Magnetospirillaceae--15||f__Methylopilaceae--1||f__Micromonosporaceae--3||f__Myxococcaceae--1||f__Natrialbaceae--1||f__Nitrincolaceae--1||f__Nocardioidaceae--1||f__Paenibacillaceae--2||f__Pseudomonadaceae--12||f__Pseudonocardiaceae--1||f__Rhizobiaceae--3||f__Rhodobacteraceae--4||f__Rhodospirillaceae--1||f__Ruminococcaceae--1||f__S144-34--1||f__Sphingomonadaceae--18||f__UBA2386--2||f__UBA2999--1||f__UBA4778--1||f__UXAT02--1||f__Xanthobacteraceae--11:capture_genus_counter=g__Acidovorax--1||g__Acidovorax_A--1||g__Actinoplanes--3||g__Actinosynnema--1||g__Actinotalea--1||g__Aeromonas--4||g__Allorhizobium--1||g__BOG-934--1||g__Bosea--3||g__Bradyrhizobium--8||g__CAG-115--1||g__Chloroflexus--1||g__Deinococcus--1||g__Dongia--2||g__Epibacterium--2||g__Erythrobacter--5||g__Geomesophilobacter--2||g__Geomonas--2||g__Geothrix--5||g__Halobiforma--1||g__Hansschlegelia--1||g__Herbaspirillum--1||g__Insolitispirillum--1||g__JABFRY01--1||g__JAEUJP01--1||g__Kineosphaera--1||g__Komagataeibacter--6||g__Kosakonia--3||g__Marinobacterium--1||g__Massilia--1||g__Methylobacterium--2||g__Nocardioides--1||g__Novosphingobium--1||g__Oceanospirillum--1||g__Paenibacillus_B--2||g__Pantoea--2||g__Pectobacterium--5||g__Phaeospirillum--2||g__Pontivivens--1||g__Pseudolabrys--1||g__Pseudomonas_A--1||g__Pseudomonas_E--11||g__Pseudooceanicola--1||g__Rhabdaerophilum--1||g__Rhizobium--1||g__Rhodoferax--1||g__Rhodopila--1||g__Roseomonas--3||g__S144-34--1||g__SSA4--1||g__SXPK01--2||g__Shinella--1||g__Skermanella--18||g__Sphingomonas--7||g__Sphingomonas_G--3||g__Sphingomonas_N--2||g__Telmatospirillum--13||g__Tistlia--1||g__UBA2192--1||g__UBA2270--1||g__Z2-YC6860--2:capture_order_counter=o__Acetobacterales--11||o__Actinomycetales--2||o__Azospirillales--18||o__Burkholderiales--5||o__Chloroflexales--1||o__Deinococcales--1||o__Desulfobulbales--1||o__Dongiales--2||o__Enterobacterales--14||o__Geobacterales--4||o__Halobacteriales--1||o__Holophagales--5||o__Kiloniellales--1||o__Mycobacteriales--4||o__Myxococcales--1||o__Oscillospirales--1||o__Paenibacillales--2||o__Propionibacteriales--1||o__Pseudomonadales--14||o__Rhizobiales--21||o__Rhodobacterales--4||o__Rhodospirillales--17||o__S144-34--1||o__Sphingomonadales--18||o__Syntrophales--1||o__UBA2386--2||o__Vicinamibacterales--1:capture_phylum_counter=p__Acidobacteriota--6||p__Actinobacteriota--7||p__Chloroflexota--1||p__Deinococcota--1||p__Desulfobacterota--6||p__Firmicutes--2||p__Firmicutes_A--1||p__Halobacteriota--1||p__Myxococcota--1||p__Planctomycetota--2||p__Proteobacteria--126:capture_species_counter=s__Acidovorax sp003053545--1||s__Acidovorax_A citrulli--1||s__Actinoplanes cinnamomeus--2||s__Actinoplanes regularis--1||s__Actinosynnema auranticum--1||s__Actinotalea carbonis--1||s__Aeromonas aquatica--4||s__Allorhizobium albertimagni--1||s__BOG-934 sp003164305--1||s__Bosea sp001898115--2||s__Bosea sp003208615--1||s__Bradyrhizobium glycinis--1||s__Bradyrhizobium paxllaeri--1||s__Bradyrhizobium sp900176205--6||s__CAG-115 sp900768125--1||s__Chloroflexus islandicus--1||s__Deinococcus sp003028415--1||s__Dongia mobilis--2||s__Epibacterium litoralis--2||s__Erythrobacter sp001515985--4||s__Erythrobacter sp001542875--1||s__Geomesophilobacter sediminis--2||s__Geomonas oryzae--2||s__Geothrix sp003158505--5||s__Halobiforma lacisalsi--1||s__Hansschlegelia beijingensis--1||s__Herbaspirillum sp000261365--1||s__Insolitispirillum peregrinum--1||s__JABFRY01 sp013140955--1||s__JAEUJP01 sp016714225--1||s__Kineosphaera limosa--1||s__Komagataeibacter melomenusus--3||s__Komagataeibacter nataicola--3||s__Kosakonia quasisacchari--3||s__Marinobacterium lutimaris--1||s__Massilia sp002339265--1||s__Methylobacterium sp900112625--2||s__Nocardioides marinus--1||s__Novosphingobium sp903923465--1||s__Oceanospirillum beijerinckii--1||s__Paenibacillus_B sp900539405--2||s__Pantoea sp002359495--2||s__Pectobacterium brasiliense--1||s__Pectobacterium polaris--3||s__Pectobacterium wasabiae--1||s__Phaeospirillum sp903853455--2||s__Pontivivens insulae--1||s__Pseudolabrys sp018240595--1||s__Pseudomonas_A stutzeri_U--1||s__Pseudomonas_E fluorescens_C--1||s__Pseudomonas_E fluorescens_E--1||s__Pseudomonas_E fuscovaginae_A--1||s__Pseudomonas_E juntendi--3||s__Pseudomonas_E sp002000165--1||s__Pseudomonas_E sp002878485--1||s__Pseudomonas_E sp003105155--1||s__Pseudomonas_E sp016651105--2||s__Pseudooceanicola sp011806405--1||s__Rhabdaerophilum calidifontis--1||s__Rhizobium sp900467745--1||s__Rhodoferax sp903828665--1||s__Rhodopila sp009765975--1||s__Roseomonas sp902706185--3||s__S144-34 sp015494165--1||s__SSA4 sp016712375--1||s__SXPK01 sp903925435--2||s__Shinella sp002364745--1||s__Skermanella aerolata--18||s__Sphingomonas aerolata--3||s__Sphingomonas insulae--3||s__Sphingomonas sp001421505--1||s__Sphingomonas_G montana--3||s__Sphingomonas_N sp000383095--2||s__Telmatospirillum siberiense--13||s__Tistlia consotensis--1||s__UBA2192 sp002067855--1||s__UBA2270 sp903891045--1||s__Z2-YC6860 sp003169835--2:evalue_avg=3.0600001392e-20:evalue_max=1.53e-18:evalue_min=1.62e-75:evalue_std=2.1637467484220773e-19:evalue_sum=1.5300000695999999e-18:gapopen_avg=0.16:gapopen_max=2.0:gapopen_min=0.0:gapopen_std=0.46773444410699716:gapopen_sum=8.0:gtdb_class_counter=c__Alphaproteobacteria--10||c__Phycisphaerae--1||c__Planctomycetia--1:gtdb_domain_counter=d__Bacteria--12:gtdb_family_counter=f__Azospirillaceae--10||f__Pirellulaceae--1||f__Sedimentisphaeraceae--1:gtdb_genus_counter=g__Azospirillum--4||g__S145-28--1||g__Skermanella--6||g__UBA11682--1:gtdb_order_counter=o__Azospirillales--10||o__Pirellulales--1||o__Sedimentisphaerales--1:gtdb_phylum_counter=p__Planctomycetota--2||p__Proteobacteria--10:gtdb_species_counter=s__Azospirillum agricola--1||s__Azospirillum halopraeferens--1||s__Azospirillum rugosum--1||s__Azospirillum sp003116015--1||s__S145-28 sp015493385--1||s__Skermanella aerolata--1||s__Skermanella mucosa--1||s__Skermanella pratensis--1||s__Skermanella rosea--1||s__Skermanella sp016653635--1||s__Skermanella stibiiresistens--1||s__UBA11682 sp003455945--1:heptad_counter=MCP-36H--2||MCP-38H--160||MCP-44H--2||MCP-52H--1||MCP-58H--1:lbd_counter=sCache_2--1:lca_tree=d__Bacteria:length_avg=138.82:length_max=172.0:length_min=95.0:length_std=28.029641744527:length_sum=6941.0:mismatch_avg=27.08:mismatch_max=59.0:mismatch_min=1.0:mismatch_std=13.991017526562226:mismatch_sum=1354.0:name=N704835:qcovhsp_avg=97.838:qcovhsp_max=100.0:qcovhsp_min=95.1:qcovhsp_std=1.9469379412140433:qcovhsp_sum=4891.9:qend_avg=139.4:qend_max=172.0:qend_min=97.0:qend_std=27.33839342576737:qend_sum=6970.0:qstart_avg=1.76:qstart_max=6.0:qstart_min=1.0:qstart_std=1.4646863563401484:qstart_sum=88.0:ref_name_counter=GB_GCA_903924985.1_protein.faa_CAIYDT010000152.1_54@PF00015_full_PFAM.605.787--1||RS_GCF_000576635.1_protein.faa_NZ_AVFL01000012.1_38@PF00015_full_PFAM.351.517--18||RS_GCF_000936425.1_protein.faa_NZ_AVFK01000008.1_160@PF00015_full_PFAM.360.547--11||RS_GCF_016653635.2_protein.faa_NZ_CP067420.1_1541@PF00015_full_PFAM.351.531--19||RS_GCF_900100455.1_protein.faa_NZ_FNCV01000003.1_60@PF00015_full_PFAM.138.362--1:scovhsp_avg=78.92399999999999:scovhsp_max=98.8:scovhsp_min=50.8:scovhsp_std=18.48674715595373:scovhsp_sum=3946.2:send_avg=148.0:send_max=175.0:send_min=95.0:send_std=29.00738822142682:send_sum=7400.0:sstart_avg=10.32:sstart_max=58.0:sstart_min=1.0:sstart_std=13.728326146166188:sstart_sum=516.0])0:7e-09[&&NHX:Sample_counter=rhizpot1--67||rhizpot2--4||rhizpot3--62||rhiztom1--10||rhiztom2--5||rhiztom3--8:Type_counter=GTDB--12||capture--156:besthit_avg=81.112:besthit_max=99.1:besthit_min=51.6:besthit_std=9.338545094916869:besthit_sum=4055.6:bitscore_avg=181.77200000000002:bitscore_max=225.0:bitscore_min=77.4:bitscore_std=32.9854639599485:bitscore_sum=9088.6:capture_class_counter=c__Actinomycetia--7||c__Alphaproteobacteria--94||c__Bacilli--2||c__Chloroflexia--1||c__Clostridia--1||c__Deinococci--1||c__Desulfobulbia--1||c__Desulfuromonadia--4||c__Gammaproteobacteria--34||c__Halobacteria--1||c__Holophagae--5||c__Myxococcia--1||c__Syntrophia--1||c__UBA1135--2||c__Vicinamibacteria--1:capture_domain_counter=d__Archaea--1||d__Bacteria--155:capture_family_counter=f__Acetobacteraceae--11||f__Aeromonadaceae--4||f__Azospirillaceae--18||f__Beijerinckiaceae--7||f__Burkholderiaceae--5||f__Cellulomonadaceae--1||f__Chloroflexaceae--1||f__DSM-21159--1||f__Deinococcaceae--1||f__Dermatophilaceae--1||f__Desulfocapsaceae--1||f__Dongiaceae--2||f__Enterobacteriaceae--10||f__Geobacteraceae--4||f__Halomonadaceae--1||f__Holophagaceae--5||f__Magnetospirillaceae--15||f__Methylopilaceae--1||f__Micromonosporaceae--3||f__Myxococcaceae--1||f__Natrialbaceae--1||f__Nitrincolaceae--1||f__Nocardioidaceae--1||f__Paenibacillaceae--2||f__Pseudomonadaceae--12||f__Pseudonocardiaceae--1||f__Rhizobiaceae--3||f__Rhodobacteraceae--4||f__Rhodospirillaceae--1||f__Ruminococcaceae--1||f__S144-34--1||f__Sphingomonadaceae--19||f__UBA2386--2||f__UBA2999--1||f__UBA4778--1||f__UXAT02--1||f__Xanthobacteraceae--11:capture_genus_counter=g__Acidovorax--1||g__Acidovorax_A--1||g__Actinoplanes--3||g__Actinosynnema--1||g__Actinotalea--1||g__Aeromonas--4||g__Allorhizobium--1||g__BOG-934--1||g__Bosea--3||g__Bradyrhizobium--8||g__CAG-115--1||g__Chloroflexus--1||g__Deinococcus--1||g__Dongia--2||g__Epibacterium--2||g__Erythrobacter--5||g__Geomesophilobacter--2||g__Geomonas--2||g__Geothrix--5||g__Halobiforma--1||g__Hansschlegelia--1||g__Herbaspirillum--1||g__Insolitispirillum--1||g__JABFRY01--1||g__JAEUJP01--1||g__Kineosphaera--1||g__Komagataeibacter--6||g__Kosakonia--3||g__Marinobacterium--1||g__Massilia--1||g__Methylobacterium--3||g__Nocardioides--1||g__Novosphingobium--1||g__Oceanospirillum--1||g__Paenibacillus_B--2||g__Pantoea--2||g__Pectobacterium--5||g__Phaeospirillum--2||g__Pontivivens--1||g__Pseudolabrys--1||g__Pseudomonas_A--1||g__Pseudomonas_E--11||g__Pseudooceanicola--1||g__Rhabdaerophilum--1||g__Rhizobium--1||g__Rhodoferax--1||g__Rhodopila--1||g__Roseomonas--3||g__S144-34--1||g__SSA4--1||g__SXPK01--2||g__Shinella--1||g__Skermanella--18||g__Sphingomonas--7||g__Sphingomonas_G--3||g__Sphingomonas_N--2||g__Sphingopyxis--1||g__Telmatospirillum--13||g__Tistlia--1||g__UBA2192--1||g__UBA2270--1||g__Z2-YC6860--2:capture_order_counter=o__Acetobacterales--11||o__Actinomycetales--2||o__Azospirillales--18||o__Burkholderiales--5||o__Chloroflexales--1||o__Deinococcales--1||o__Desulfobulbales--1||o__Dongiales--2||o__Enterobacterales--14||o__Geobacterales--4||o__Halobacteriales--1||o__Holophagales--5||o__Kiloniellales--1||o__Mycobacteriales--4||o__Myxococcales--1||o__Oscillospirales--1||o__Paenibacillales--2||o__Propionibacteriales--1||o__Pseudomonadales--14||o__Rhizobiales--22||o__Rhodobacterales--4||o__Rhodospirillales--17||o__S144-34--1||o__Sphingomonadales--19||o__Syntrophales--1||o__UBA2386--2||o__Vicinamibacterales--1:capture_phylum_counter=p__Acidobacteriota--6||p__Actinobacteriota--7||p__Chloroflexota--1||p__Deinococcota--1||p__Desulfobacterota--6||p__Firmicutes--2||p__Firmicutes_A--1||p__Halobacteriota--1||p__Myxococcota--1||p__Planctomycetota--2||p__Proteobacteria--128:capture_species_counter=s__Acidovorax sp003053545--1||s__Acidovorax_A citrulli--1||s__Actinoplanes cinnamomeus--2||s__Actinoplanes regularis--1||s__Actinosynnema auranticum--1||s__Actinotalea carbonis--1||s__Aeromonas aquatica--4||s__Allorhizobium albertimagni--1||s__BOG-934 sp003164305--1||s__Bosea sp001898115--2||s__Bosea sp003208615--1||s__Bradyrhizobium glycinis--1||s__Bradyrhizobium paxllaeri--1||s__Bradyrhizobium sp900176205--6||s__CAG-115 sp900768125--1||s__Chloroflexus islandicus--1||s__Deinococcus sp003028415--1||s__Dongia mobilis--2||s__Epibacterium litoralis--2||s__Erythrobacter sp001515985--4||s__Erythrobacter sp001542875--1||s__Geomesophilobacter sediminis--2||s__Geomonas oryzae--2||s__Geothrix sp003158505--5||s__Halobiforma lacisalsi--1||s__Hansschlegelia beijingensis--1||s__Herbaspirillum sp000261365--1||s__Insolitispirillum peregrinum--1||s__JABFRY01 sp013140955--1||s__JAEUJP01 sp016714225--1||s__Kineosphaera limosa--1||s__Komagataeibacter melomenusus--3||s__Komagataeibacter nataicola--3||s__Kosakonia quasisacchari--3||s__Marinobacterium lutimaris--1||s__Massilia sp002339265--1||s__Methylobacterium ajmalii--1||s__Methylobacterium sp900112625--2||s__Nocardioides marinus--1||s__Novosphingobium sp903923465--1||s__Oceanospirillum beijerinckii--1||s__Paenibacillus_B sp900539405--2||s__Pantoea sp002359495--2||s__Pectobacterium brasiliense--1||s__Pectobacterium polaris--3||s__Pectobacterium wasabiae--1||s__Phaeospirillum sp903853455--2||s__Pontivivens insulae--1||s__Pseudolabrys sp018240595--1||s__Pseudomonas_A stutzeri_U--1||s__Pseudomonas_E fluorescens_C--1||s__Pseudomonas_E fluorescens_E--1||s__Pseudomonas_E fuscovaginae_A--1||s__Pseudomonas_E juntendi--3||s__Pseudomonas_E sp002000165--1||s__Pseudomonas_E sp002878485--1||s__Pseudomonas_E sp003105155--1||s__Pseudomonas_E sp016651105--2||s__Pseudooceanicola sp011806405--1||s__Rhabdaerophilum calidifontis--1||s__Rhizobium sp900467745--1||s__Rhodoferax sp903828665--1||s__Rhodopila sp009765975--1||s__Roseomonas sp902706185--3||s__S144-34 sp015494165--1||s__SSA4 sp016712375--1||s__SXPK01 sp903925435--2||s__Shinella sp002364745--1||s__Skermanella aerolata--18||s__Sphingomonas aerolata--3||s__Sphingomonas insulae--3||s__Sphingomonas sp001421505--1||s__Sphingomonas_G montana--3||s__Sphingomonas_N sp000383095--2||s__Sphingopyxis sp016704835--1||s__Telmatospirillum siberiense--13||s__Tistlia consotensis--1||s__UBA2192 sp002067855--1||s__UBA2270 sp903891045--1||s__Z2-YC6860 sp003169835--2:evalue_avg=3.0600001392e-20:evalue_max=1.53e-18:evalue_min=1.62e-75:evalue_std=2.1637467484220773e-19:evalue_sum=1.5300000695999999e-18:gapopen_avg=0.16:gapopen_max=2.0:gapopen_min=0.0:gapopen_std=0.46773444410699716:gapopen_sum=8.0:gtdb_class_counter=c__Alphaproteobacteria--10||c__Phycisphaerae--1||c__Planctomycetia--1:gtdb_domain_counter=d__Bacteria--12:gtdb_family_counter=f__Azospirillaceae--10||f__Pirellulaceae--1||f__Sedimentisphaeraceae--1:gtdb_genus_counter=g__Azospirillum--4||g__S145-28--1||g__Skermanella--6||g__UBA11682--1:gtdb_order_counter=o__Azospirillales--10||o__Pirellulales--1||o__Sedimentisphaerales--1:gtdb_phylum_counter=p__Planctomycetota--2||p__Proteobacteria--10:gtdb_species_counter=s__Azospirillum agricola--1||s__Azospirillum halopraeferens--1||s__Azospirillum rugosum--1||s__Azospirillum sp003116015--1||s__S145-28 sp015493385--1||s__Skermanella aerolata--1||s__Skermanella mucosa--1||s__Skermanella pratensis--1||s__Skermanella rosea--1||s__Skermanella sp016653635--1||s__Skermanella stibiiresistens--1||s__UBA11682 sp003455945--1:heptad_counter=MCP-36H--2||MCP-38H--162||MCP-44H--2||MCP-52H--1||MCP-58H--1:lbd_counter=sCache_2--1:lca_tree=d__Bacteria:length_avg=138.82:length_max=172.0:length_min=95.0:length_std=28.029641744527:length_sum=6941.0:mismatch_avg=27.08:mismatch_max=59.0:mismatch_min=1.0:mismatch_std=13.991017526562226:mismatch_sum=1354.0:name=N704836:qcovhsp_avg=97.838:qcovhsp_max=100.0:qcovhsp_min=95.1:qcovhsp_std=1.9469379412140433:qcovhsp_sum=4891.9:qend_avg=139.4:qend_max=172.0:qend_min=97.0:qend_std=27.33839342576737:qend_sum=6970.0:qstart_avg=1.76:qstart_max=6.0:qstart_min=1.0:qstart_std=1.4646863563401484:qstart_sum=88.0:ref_name_counter=GB_GCA_903924985.1_protein.faa_CAIYDT010000152.1_54@PF00015_full_PFAM.605.787--1||RS_GCF_000576635.1_protein.faa_NZ_AVFL01000012.1_38@PF00015_full_PFAM.351.517--18||RS_GCF_000936425.1_protein.faa_NZ_AVFK01000008.1_160@PF00015_full_PFAM.360.547--11||RS_GCF_016653635.2_protein.faa_NZ_CP067420.1_1541@PF00015_full_PFAM.351.531--19||RS_GCF_900100455.1_protein.faa_NZ_FNCV01000003.1_60@PF00015_full_PFAM.138.362--1:scovhsp_avg=78.92399999999999:scovhsp_max=98.8:scovhsp_min=50.8:scovhsp_std=18.48674715595373:scovhsp_sum=3946.2:send_avg=148.0:send_max=175.0:send_min=95.0:send_std=29.00738822142682:send_sum=7400.0:sstart_avg=10.32:sstart_max=58.0:sstart_min=1.0:sstart_std=13.728326146166188:sstart_sum=516.0])0.72:0.0458874[&&NHX:Sample_counter=rhizpot1--67||rhizpot2--4||rhizpot3--62||rhiztom1--11||rhiztom2--5||rhiztom3--8:Type_counter=GTDB--12||capture--157:besthit_avg=81.112:besthit_max=99.1:besthit_min=51.6:besthit_std=9.338545094916869:besthit_sum=4055.6:bitscore_avg=181.77200000000002:bitscore_max=225.0:bitscore_min=77.4:bitscore_std=32.9854639599485:bitscore_sum=9088.6:capture_class_counter=c__Actinomycetia--7||c__Alphaproteobacteria--95||c__Bacilli--2||c__Chloroflexia--1||c__Clostridia--1||c__Deinococci--1||c__Desulfobulbia--1||c__Desulfuromonadia--4||c__Gammaproteobacteria--34||c__Halobacteria--1||c__Holophagae--5||c__Myxococcia--1||c__Syntrophia--1||c__UBA1135--2||c__Vicinamibacteria--1:capture_domain_counter=d__Archaea--1||d__Bacteria--156:capture_family_counter=f__Acetobacteraceae--11||f__Aeromonadaceae--4||f__Azospirillaceae--18||f__Beijerinckiaceae--8||f__Burkholderiaceae--5||f__Cellulomonadaceae--1||f__Chloroflexaceae--1||f__DSM-21159--1||f__Deinococcaceae--1||f__Dermatophilaceae--1||f__Desulfocapsaceae--1||f__Dongiaceae--2||f__Enterobacteriaceae--10||f__Geobacteraceae--4||f__Halomonadaceae--1||f__Holophagaceae--5||f__Magnetospirillaceae--15||f__Methylopilaceae--1||f__Micromonosporaceae--3||f__Myxococcaceae--1||f__Natrialbaceae--1||f__Nitrincolaceae--1||f__Nocardioidaceae--1||f__Paenibacillaceae--2||f__Pseudomonadaceae--12||f__Pseudonocardiaceae--1||f__Rhizobiaceae--3||f__Rhodobacteraceae--4||f__Rhodospirillaceae--1||f__Ruminococcaceae--1||f__S144-34--1||f__Sphingomonadaceae--19||f__UBA2386--2||f__UBA2999--1||f__UBA4778--1||f__UXAT02--1||f__Xanthobacteraceae--11:capture_genus_counter=g__Acidovorax--1||g__Acidovorax_A--1||g__Actinoplanes--3||g__Actinosynnema--1||g__Actinotalea--1||g__Aeromonas--4||g__Allorhizobium--1||g__BOG-934--1||g__Bosea--3||g__Bradyrhizobium--8||g__CAG-115--1||g__Chloroflexus--1||g__Deinococcus--1||g__Dongia--2||g__Epibacterium--2||g__Erythrobacter--5||g__Geomesophilobacter--2||g__Geomonas--2||g__Geothrix--5||g__Halobiforma--1||g__Hansschlegelia--1||g__Herbaspirillum--1||g__Insolitispirillum--1||g__JABFRY01--1||g__JAEUJP01--1||g__Kineosphaera--1||g__Komagataeibacter--6||g__Kosakonia--3||g__Marinobacterium--1||g__Massilia--1||g__Methylobacterium--4||g__Nocardioides--1||g__Novosphingobium--1||g__Oceanospirillum--1||g__Paenibacillus_B--2||g__Pantoea--2||g__Pectobacterium--5||g__Phaeospirillum--2||g__Pontivivens--1||g__Pseudolabrys--1||g__Pseudomonas_A--1||g__Pseudomonas_E--11||g__Pseudooceanicola--1||g__Rhabdaerophilum--1||g__Rhizobium--1||g__Rhodoferax--1||g__Rhodopila--1||g__Roseomonas--3||g__S144-34--1||g__SSA4--1||g__SXPK01--2||g__Shinella--1||g__Skermanella--18||g__Sphingomonas--7||g__Sphingomonas_G--3||g__Sphingomonas_N--2||g__Sphingopyxis--1||g__Telmatospirillum--13||g__Tistlia--1||g__UBA2192--1||g__UBA2270--1||g__Z2-YC6860--2:capture_order_counter=o__Acetobacterales--11||o__Actinomycetales--2||o__Azospirillales--18||o__Burkholderiales--5||o__Chloroflexales--1||o__Deinococcales--1||o__Desulfobulbales--1||o__Dongiales--2||o__Enterobacterales--14||o__Geobacterales--4||o__Halobacteriales--1||o__Holophagales--5||o__Kiloniellales--1||o__Mycobacteriales--4||o__Myxococcales--1||o__Oscillospirales--1||o__Paenibacillales--2||o__Propionibacteriales--1||o__Pseudomonadales--14||o__Rhizobiales--23||o__Rhodobacterales--4||o__Rhodospirillales--17||o__S144-34--1||o__Sphingomonadales--19||o__Syntrophales--1||o__UBA2386--2||o__Vicinamibacterales--1:capture_phylum_counter=p__Acidobacteriota--6||p__Actinobacteriota--7||p__Chloroflexota--1||p__Deinococcota--1||p__Desulfobacterota--6||p__Firmicutes--2||p__Firmicutes_A--1||p__Halobacteriota--1||p__Myxococcota--1||p__Planctomycetota--2||p__Proteobacteria--129:capture_species_counter=s__Acidovorax sp003053545--1||s__Acidovorax_A citrulli--1||s__Actinoplanes cinnamomeus--2||s__Actinoplanes regularis--1||s__Actinosynnema auranticum--1||s__Actinotalea carbonis--1||s__Aeromonas aquatica--4||s__Allorhizobium albertimagni--1||s__BOG-934 sp003164305--1||s__Bosea sp001898115--2||s__Bosea sp003208615--1||s__Bradyrhizobium glycinis--1||s__Bradyrhizobium paxllaeri--1||s__Bradyrhizobium sp900176205--6||s__CAG-115 sp900768125--1||s__Chloroflexus islandicus--1||s__Deinococcus sp003028415--1||s__Dongia mobilis--2||s__Epibacterium litoralis--2||s__Erythrobacter sp001515985--4||s__Erythrobacter sp001542875--1||s__Geomesophilobacter sediminis--2||s__Geomonas oryzae--2||s__Geothrix sp003158505--5||s__Halobiforma lacisalsi--1||s__Hansschlegelia beijingensis--1||s__Herbaspirillum sp000261365--1||s__Insolitispirillum peregrinum--1||s__JABFRY01 sp013140955--1||s__JAEUJP01 sp016714225--1||s__Kineosphaera limosa--1||s__Komagataeibacter melomenusus--3||s__Komagataeibacter nataicola--3||s__Kosakonia quasisacchari--3||s__Marinobacterium lutimaris--1||s__Massilia sp002339265--1||s__Methylobacterium ajmalii--1||s__Methylobacterium sp900112625--2||s__Methylobacterium tarhaniae--1||s__Nocardioides marinus--1||s__Novosphingobium sp903923465--1||s__Oceanospirillum beijerinckii--1||s__Paenibacillus_B sp900539405--2||s__Pantoea sp002359495--2||s__Pectobacterium brasiliense--1||s__Pectobacterium polaris--3||s__Pectobacterium wasabiae--1||s__Phaeospirillum sp903853455--2||s__Pontivivens insulae--1||s__Pseudolabrys sp018240595--1||s__Pseudomonas_A stutzeri_U--1||s__Pseudomonas_E fluorescens_C--1||s__Pseudomonas_E fluorescens_E--1||s__Pseudomonas_E fuscovaginae_A--1||s__Pseudomonas_E juntendi--3||s__Pseudomonas_E sp002000165--1||s__Pseudomonas_E sp002878485--1||s__Pseudomonas_E sp003105155--1||s__Pseudomonas_E sp016651105--2||s__Pseudooceanicola sp011806405--1||s__Rhabdaerophilum calidifontis--1||s__Rhizobium sp900467745--1||s__Rhodoferax sp903828665--1||s__Rhodopila sp009765975--1||s__Roseomonas sp902706185--3||s__S144-34 sp015494165--1||s__SSA4 sp016712375--1||s__SXPK01 sp903925435--2||s__Shinella sp002364745--1||s__Skermanella aerolata--18||s__Sphingomonas aerolata--3||s__Sphingomonas insulae--3||s__Sphingomonas sp001421505--1||s__Sphingomonas_G montana--3||s__Sphingomonas_N sp000383095--2||s__Sphingopyxis sp016704835--1||s__Telmatospirillum siberiense--13||s__Tistlia consotensis--1||s__UBA2192 sp002067855--1||s__UBA2270 sp903891045--1||s__Z2-YC6860 sp003169835--2:evalue_avg=3.0600001392e-20:evalue_max=1.53e-18:evalue_min=1.62e-75:evalue_std=2.1637467484220773e-19:evalue_sum=1.5300000695999999e-18:gapopen_avg=0.16:gapopen_max=2.0:gapopen_min=0.0:gapopen_std=0.46773444410699716:gapopen_sum=8.0:gtdb_class_counter=c__Alphaproteobacteria--10||c__Phycisphaerae--1||c__Planctomycetia--1:gtdb_domain_counter=d__Bacteria--12:gtdb_family_counter=f__Azospirillaceae--10||f__Pirellulaceae--1||f__Sedimentisphaeraceae--1:gtdb_genus_counter=g__Azospirillum--4||g__S145-28--1||g__Skermanella--6||g__UBA11682--1:gtdb_order_counter=o__Azospirillales--10||o__Pirellulales--1||o__Sedimentisphaerales--1:gtdb_phylum_counter=p__Planctomycetota--2||p__Proteobacteria--10:gtdb_species_counter=s__Azospirillum agricola--1||s__Azospirillum halopraeferens--1||s__Azospirillum rugosum--1||s__Azospirillum sp003116015--1||s__S145-28 sp015493385--1||s__Skermanella aerolata--1||s__Skermanella mucosa--1||s__Skermanella pratensis--1||s__Skermanella rosea--1||s__Skermanella sp016653635--1||s__Skermanella stibiiresistens--1||s__UBA11682 sp003455945--1:heptad_counter=MCP-36H--2||MCP-38H--163||MCP-44H--2||MCP-52H--1||MCP-58H--1:lbd_counter=sCache_2--1:lca_tree=d__Bacteria:length_avg=138.82:length_max=172.0:length_min=95.0:length_std=28.029641744527:length_sum=6941.0:mismatch_avg=27.08:mismatch_max=59.0:mismatch_min=1.0:mismatch_std=13.991017526562226:mismatch_sum=1354.0:name=N704837:qcovhsp_avg=97.838:qcovhsp_max=100.0:qcovhsp_min=95.1:qcovhsp_std=1.9469379412140433:qcovhsp_sum=4891.9:qend_avg=139.4:qend_max=172.0:qend_min=97.0:qend_std=27.33839342576737:qend_sum=6970.0:qstart_avg=1.76:qstart_max=6.0:qstart_min=1.0:qstart_std=1.4646863563401484:qstart_sum=88.0:ref_name_counter=GB_GCA_903924985.1_protein.faa_CAIYDT010000152.1_54@PF00015_full_PFAM.605.787--1||RS_GCF_000576635.1_protein.faa_NZ_AVFL01000012.1_38@PF00015_full_PFAM.351.517--18||RS_GCF_000936425.1_protein.faa_NZ_AVFK01000008.1_160@PF00015_full_PFAM.360.547--11||RS_GCF_016653635.2_protein.faa_NZ_CP067420.1_1541@PF00015_full_PFAM.351.531--19||RS_GCF_900100455.1_protein.faa_NZ_FNCV01000003.1_60@PF00015_full_PFAM.138.362--1:scovhsp_avg=78.92399999999999:scovhsp_max=98.8:scovhsp_min=50.8:scovhsp_std=18.48674715595373:scovhsp_sum=3946.2:send_avg=148.0:send_max=175.0:send_min=95.0:send_std=29.00738822142682:send_sum=7400.0:sstart_avg=10.32:sstart_max=58.0:sstart_min=1.0:sstart_std=13.728326146166188:sstart_sum=516.0],738cbe4f-9047-4490-b3ad-ef45b99610b5_4@MCPsignal.70.119:0.0863279[&&NHX:Sample=rhiztom2:Type=capture:capture_class=c__Gammaproteobacteria:capture_domain=d__Bacteria:capture_family=f__S144-34:capture_genus=g__S144-34:capture_order=o__S144-34:capture_phylum=p__Proteobacteria:capture_species=s__S144-34 sp015494165:heptad=MCP-38H])0.816:0.129448[&&NHX:Sample_counter=rhizpot1--67||rhizpot2--4||rhizpot3--62||rhiztom1--11||rhiztom2--6||rhiztom3--8:Type_counter=GTDB--12||capture--158:besthit_avg=81.112:besthit_max=99.1:besthit_min=51.6:besthit_std=9.338545094916869:besthit_sum=4055.6:bitscore_avg=181.77200000000002:bitscore_max=225.0:bitscore_min=77.4:bitscore_std=32.9854639599485:bitscore_sum=9088.6:capture_class_counter=c__Actinomycetia--7||c__Alphaproteobacteria--95||c__Bacilli--2||c__Chloroflexia--1||c__Clostridia--1||c__Deinococci--1||c__Desulfobulbia--1||c__Desulfuromonadia--4||c__Gammaproteobacteria--35||c__Halobacteria--1||c__Holophagae--5||c__Myxococcia--1||c__Syntrophia--1||c__UBA1135--2||c__Vicinamibacteria--1:capture_domain_counter=d__Archaea--1||d__Bacteria--157:capture_family_counter=f__Acetobacteraceae--11||f__Aeromonadaceae--4||f__Azospirillaceae--18||f__Beijerinckiaceae--8||f__Burkholderiaceae--5||f__Cellulomonadaceae--1||f__Chloroflexaceae--1||f__DSM-21159--1||f__Deinococcaceae--1||f__Dermatophilaceae--1||f__Desulfocapsaceae--1||f__Dongiaceae--2||f__Enterobacteriaceae--10||f__Geobacteraceae--4||f__Halomonadaceae--1||f__Holophagaceae--5||f__Magnetospirillaceae--15||f__Methylopilaceae--1||f__Micromonosporaceae--3||f__Myxococcaceae--1||f__Natrialbaceae--1||f__Nitrincolaceae--1||f__Nocardioidaceae--1||f__Paenibacillaceae--2||f__Pseudomonadaceae--12||f__Pseudonocardiaceae--1||f__Rhizobiaceae--3||f__Rhodobacteraceae--4||f__Rhodospirillaceae--1||f__Ruminococcaceae--1||f__S144-34--2||f__Sphingomonadaceae--19||f__UBA2386--2||f__UBA2999--1||f__UBA4778--1||f__UXAT02--1||f__Xanthobacteraceae--11:capture_genus_counter=g__Acidovorax--1||g__Acidovorax_A--1||g__Actinoplanes--3||g__Actinosynnema--1||g__Actinotalea--1||g__Aeromonas--4||g__Allorhizobium--1||g__BOG-934--1||g__Bosea--3||g__Bradyrhizobium--8||g__CAG-115--1||g__Chloroflexus--1||g__Deinococcus--1||g__Dongia--2||g__Epibacterium--2||g__Erythrobacter--5||g__Geomesophilobacter--2||g__Geomonas--2||g__Geothrix--5||g__Halobiforma--1||g__Hansschlegelia--1||g__Herbaspirillum--1||g__Insolitispirillum--1||g__JABFRY01--1||g__JAEUJP01--1||g__Kineosphaera--1||g__Komagataeibacter--6||g__Kosakonia--3||g__Marinobacterium--1||g__Massilia--1||g__Methylobacterium--4||g__Nocardioides--1||g__Novosphingobium--1||g__Oceanospirillum--1||g__Paenibacillus_B--2||g__Pantoea--2||g__Pectobacterium--5||g__Phaeospirillum--2||g__Pontivivens--1||g__Pseudolabrys--1||g__Pseudomonas_A--1||g__Pseudomonas_E--11||g__Pseudooceanicola--1||g__Rhabdaerophilum--1||g__Rhizobium--1||g__Rhodoferax--1||g__Rhodopila--1||g__Roseomonas--3||g__S144-34--2||g__SSA4--1||g__SXPK01--2||g__Shinella--1||g__Skermanella--18||g__Sphingomonas--7||g__Sphingomonas_G--3||g__Sphingomonas_N--2||g__Sphingopyxis--1||g__Telmatospirillum--13||g__Tistlia--1||g__UBA2192--1||g__UBA2270--1||g__Z2-YC6860--2:capture_order_counter=o__Acetobacterales--11||o__Actinomycetales--2||o__Azospirillales--18||o__Burkholderiales--5||o__Chloroflexales--1||o__Deinococcales--1||o__Desulfobulbales--1||o__Dongiales--2||o__Enterobacterales--14||o__Geobacterales--4||o__Halobacteriales--1||o__Holophagales--5||o__Kiloniellales--1||o__Mycobacteriales--4||o__Myxococcales--1||o__Oscillospirales--1||o__Paenibacillales--2||o__Propionibacteriales--1||o__Pseudomonadales--14||o__Rhizobiales--23||o__Rhodobacterales--4||o__Rhodospirillales--17||o__S144-34--2||o__Sphingomonadales--19||o__Syntrophales--1||o__UBA2386--2||o__Vicinamibacterales--1:capture_phylum_counter=p__Acidobacteriota--6||p__Actinobacteriota--7||p__Chloroflexota--1||p__Deinococcota--1||p__Desulfobacterota--6||p__Firmicutes--2||p__Firmicutes_A--1||p__Halobacteriota--1||p__Myxococcota--1||p__Planctomycetota--2||p__Proteobacteria--130:capture_species_counter=s__Acidovorax sp003053545--1||s__Acidovorax_A citrulli--1||s__Actinoplanes cinnamomeus--2||s__Actinoplanes regularis--1||s__Actinosynnema auranticum--1||s__Actinotalea carbonis--1||s__Aeromonas aquatica--4||s__Allorhizobium albertimagni--1||s__BOG-934 sp003164305--1||s__Bosea sp001898115--2||s__Bosea sp003208615--1||s__Bradyrhizobium glycinis--1||s__Bradyrhizobium paxllaeri--1||s__Bradyrhizobium sp900176205--6||s__CAG-115 sp900768125--1||s__Chloroflexus islandicus--1||s__Deinococcus sp003028415--1||s__Dongia mobilis--2||s__Epibacterium litoralis--2||s__Erythrobacter sp001515985--4||s__Erythrobacter sp001542875--1||s__Geomesophilobacter sediminis--2||s__Geomonas oryzae--2||s__Geothrix sp003158505--5||s__Halobiforma lacisalsi--1||s__Hansschlegelia beijingensis--1||s__Herbaspirillum sp000261365--1||s__Insolitispirillum peregrinum--1||s__JABFRY01 sp013140955--1||s__JAEUJP01 sp016714225--1||s__Kineosphaera limosa--1||s__Komagataeibacter melomenusus--3||s__Komagataeibacter nataicola--3||s__Kosakonia quasisacchari--3||s__Marinobacterium lutimaris--1||s__Massilia sp002339265--1||s__Methylobacterium ajmalii--1||s__Methylobacterium sp900112625--2||s__Methylobacterium tarhaniae--1||s__Nocardioides marinus--1||s__Novosphingobium sp903923465--1||s__Oceanospirillum beijerinckii--1||s__Paenibacillus_B sp900539405--2||s__Pantoea sp002359495--2||s__Pectobacterium brasiliense--1||s__Pectobacterium polaris--3||s__Pectobacterium wasabiae--1||s__Phaeospirillum sp903853455--2||s__Pontivivens insulae--1||s__Pseudolabrys sp018240595--1||s__Pseudomonas_A stutzeri_U--1||s__Pseudomonas_E fluorescens_C--1||s__Pseudomonas_E fluorescens_E--1||s__Pseudomonas_E fuscovaginae_A--1||s__Pseudomonas_E juntendi--3||s__Pseudomonas_E sp002000165--1||s__Pseudomonas_E sp002878485--1||s__Pseudomonas_E sp003105155--1||s__Pseudomonas_E sp016651105--2||s__Pseudooceanicola sp011806405--1||s__Rhabdaerophilum calidifontis--1||s__Rhizobium sp900467745--1||s__Rhodoferax sp903828665--1||s__Rhodopila sp009765975--1||s__Roseomonas sp902706185--3||s__S144-34 sp015494165--2||s__SSA4 sp016712375--1||s__SXPK01 sp903925435--2||s__Shinella sp002364745--1||s__Skermanella aerolata--18||s__Sphingomonas aerolata--3||s__Sphingomonas insulae--3||s__Sphingomonas sp001421505--1||s__Sphingomonas_G montana--3||s__Sphingomonas_N sp000383095--2||s__Sphingopyxis sp016704835--1||s__Telmatospirillum siberiense--13||s__Tistlia consotensis--1||s__UBA2192 sp002067855--1||s__UBA2270 sp903891045--1||s__Z2-YC6860 sp003169835--2:evalue_avg=3.0600001392e-20:evalue_max=1.53e-18:evalue_min=1.62e-75:evalue_std=2.1637467484220773e-19:evalue_sum=1.5300000695999999e-18:gapopen_avg=0.16:gapopen_max=2.0:gapopen_min=0.0:gapopen_std=0.46773444410699716:gapopen_sum=8.0:gtdb_class_counter=c__Alphaproteobacteria--10||c__Phycisphaerae--1||c__Planctomycetia--1:gtdb_domain_counter=d__Bacteria--12:gtdb_family_counter=f__Azospirillaceae--10||f__Pirellulaceae--1||f__Sedimentisphaeraceae--1:gtdb_genus_counter=g__Azospirillum--4||g__S145-28--1||g__Skermanella--6||g__UBA11682--1:gtdb_order_counter=o__Azospirillales--10||o__Pirellulales--1||o__Sedimentisphaerales--1:gtdb_phylum_counter=p__Planctomycetota--2||p__Proteobacteria--10:gtdb_species_counter=s__Azospirillum agricola--1||s__Azospirillum halopraeferens--1||s__Azospirillum rugosum--1||s__Azospirillum sp003116015--1||s__S145-28 sp015493385--1||s__Skermanella aerolata--1||s__Skermanella mucosa--1||s__Skermanella pratensis--1||s__Skermanella rosea--1||s__Skermanella sp016653635--1||s__Skermanella stibiiresistens--1||s__UBA11682 sp003455945--1:heptad_counter=MCP-36H--2||MCP-38H--164||MCP-44H--2||MCP-52H--1||MCP-58H--1:lbd_counter=sCache_2--1:lca_tree=d__Bacteria:length_avg=138.82:length_max=172.0:length_min=95.0:length_std=28.029641744527:length_sum=6941.0:mismatch_avg=27.08:mismatch_max=59.0:mismatch_min=1.0:mismatch_std=13.991017526562226:mismatch_sum=1354.0:name=N704839:qcovhsp_avg=97.838:qcovhsp_max=100.0:qcovhsp_min=95.1:qcovhsp_std=1.9469379412140433:qcovhsp_sum=4891.9:qend_avg=139.4:qend_max=172.0:qend_min=97.0:qend_std=27.33839342576737:qend_sum=6970.0:qstart_avg=1.76:qstart_max=6.0:qstart_min=1.0:qstart_std=1.4646863563401484:qstart_sum=88.0:ref_name_counter=GB_GCA_903924985.1_protein.faa_CAIYDT010000152.1_54@PF00015_full_PFAM.605.787--1||RS_GCF_000576635.1_protein.faa_NZ_AVFL01000012.1_38@PF00015_full_PFAM.351.517--18||RS_GCF_000936425.1_protein.faa_NZ_AVFK01000008.1_160@PF00015_full_PFAM.360.547--11||RS_GCF_016653635.2_protein.faa_NZ_CP067420.1_1541@PF00015_full_PFAM.351.531--19||RS_GCF_900100455.1_protein.faa_NZ_FNCV01000003.1_60@PF00015_full_PFAM.138.362--1:scovhsp_avg=78.92399999999999:scovhsp_max=98.8:scovhsp_min=50.8:scovhsp_std=18.48674715595373:scovhsp_sum=3946.2:send_avg=148.0:send_max=175.0:send_min=95.0:send_std=29.00738822142682:send_sum=7400.0:sstart_avg=10.32:sstart_max=58.0:sstart_min=1.0:sstart_std=13.728326146166188:sstart_sum=516.0],(((49cdd5b7-00c6-4871-968b-cfe9777aa594_6@MCPsignal.136.170:0.0754247[&&NHX:Sample=rhiztom3:Type=capture:capture_class=c__Alphaproteobacteria:capture_domain=d__Bacteria:capture_family=f__Rhizobiaceae:capture_genus=g__Rhizobium:capture_order=o__Rhizobiales:capture_phylum=p__Proteobacteria:capture_species=s__Rhizobium lentis:heptad=MCP-38H],(3e3492cd-c356-441a-9d39-fcc0693b79d7_2@MCPsignal.22.65:7e-09[&&NHX:Sample=rhiztom1:Type=capture:capture_class=c__Gammaproteobacteria:capture_domain=d__Bacteria:capture_family=f__Burkholderiaceae:capture_genus=g__Acidovorax_A:capture_order=o__Burkholderiales:capture_phylum=p__Proteobacteria:capture_species=s__Acidovorax_A avenae:heptad=MCP-36H],(GB_GCA_000432175.1_protein.faa_HF989484.1_7@PF00015_full_PFAM.416.601:0.384625[&&NHX:Type=GTDB:gtdb_class=c__Clostridia:gtdb_domain=d__Bacteria:gtdb_family=f__Ruminococcaceae:gtdb_genus=g__CAG-115:gtdb_order=o__Oscillospirales:gtdb_phylum=p__Firmicutes_A:gtdb_species=s__CAG-115 sp000432175:heptad=MCP-36H:species=d__Bacteria_p__Firmicutes_A_c__Clostridia_o__Oscillospirales_f__Ruminococcaceae_g__CAG-115_s__CAG-115 sp000432175],((((GB_GCA_015065785.1_protein.faa_SVPR01000002.1_62@PF00015_full_PFAM.430.602:0.00778565[&&NHX:Type=GTDB:gtdb_class=c__Clostridia:gtdb_domain=d__Bacteria:gtdb_family=f__Acutalibacteraceae:gtdb_genus=g__DTU089:gtdb_order=o__Oscillospirales:gtdb_phylum=p__Firmicutes_A:gtdb_species=s__DTU089 sp015065785:heptad=MCP-36H:species=d__Bacteria_p__Firmicutes_A_c__Clostridia_o__Oscillospirales_f__Acutalibacteraceae_g__DTU089_s__DTU089 sp015065785],GB_GCA_017501865.1_protein.faa_JAFVWD010000187.1_1@PF00015_full_PFAM.398.597:0.0804219[&&NHX:Type=GTDB:gtdb_class=c__Clostridia:gtdb_domain=d__Bacteria:gtdb_family=f__Acutalibacteraceae:gtdb_genus=g__DTU089:gtdb_order=o__Oscillospirales:gtdb_phylum=p__Firmicutes_A:gtdb_species=s__DTU089 sp017501865:heptad=MCP-36H:species=d__Bacteria_p__Firmicutes_A_c__Clostridia_o__Oscillospirales_f__Acutalibacteraceae_g__DTU089_s__DTU089 sp017501865])0.9:0.031366[&&NHX:Sample_counter=:Type_counter=GTDB--2:capture_class_counter=:capture_domain_counter=:capture_family_counter=:capture_genus_counter=:capture_order_counter=:capture_phylum_counter=:capture_species_counter=:evoltype=D:gtdb_class_counter=c__Clostridia--2:gtdb_domain_counter=d__Bacteria--2:gtdb_family_counter=f__Acutalibacteraceae--2:gtdb_genus_counter=g__DTU089--2:gtdb_order_counter=o__Oscillospirales--2:gtdb_phylum_counter=p__Firmicutes_A--2:gtdb_species_counter=s__DTU089 sp015065785--1||s__DTU089 sp017501865--1:heptad_counter=MCP-36H--2:lbd_counter=:lca=d__Bacteria:lca_tree=g__DTU089:name=N704845:ref_name_counter=],(GB_GCA_015065845.1_protein.faa_SVPQ01000006.1_31@PF00015_full_PFAM.429.597:0.00525948[&&NHX:Type=GTDB:gtdb_class=c__Clostridia:gtdb_domain=d__Bacteria:gtdb_family=f__Acutalibacteraceae:gtdb_genus=g__DTU089:gtdb_order=o__Oscillospirales:gtdb_phylum=p__Firmicutes_A:gtdb_species=s__DTU089 sp015065845:heptad=MCP-36H:species=d__Bacteria_p__Firmicutes_A_c__Clostridia_o__Oscillospirales_f__Acutalibacteraceae_g__DTU089_s__DTU089 sp015065845],(GB_GCA_017521425.1_protein.faa_JAFXCQ010000030.1_63@PF00015_full_PFAM.429.598:0.00479645[&&NHX:Type=GTDB:gtdb_class=c__Clostridia:gtdb_domain=d__Bacteria:gtdb_family=f__Acutalibacteraceae:gtdb_genus=g__DTU089:gtdb_order=o__Oscillospirales:gtdb_phylum=p__Firmicutes_A:gtdb_species=s__DTU089 sp017521425:heptad=MCP-36H:species=d__Bacteria_p__Firmicutes_A_c__Clostridia_o__Oscillospirales_f__Acutalibacteraceae_g__DTU089_s__DTU089 sp017521425],GB_GCA_017437165.1_protein.faa_JAFSBS010000029.1_1@PF00015_full_PFAM.265.436:0.00443947[&&NHX:Type=GTDB:gtdb_class=c__Clostridia:gtdb_domain=d__Bacteria:gtdb_family=f__Acutalibacteraceae:gtdb_genus=g__DTU089:gtdb_order=o__Oscillospirales:gtdb_phylum=p__Firmicutes_A:gtdb_species=s__DTU089 sp017437165:heptad=MCP-36H:species=d__Bacteria_p__Firmicutes_A_c__Clostridia_o__Oscillospirales_f__Acutalibacteraceae_g__DTU089_s__DTU089 sp017437165])0.863:0.0137229[&&NHX:Sample_counter=:Type_counter=GTDB--2:capture_class_counter=:capture_domain_counter=:capture_family_counter=:capture_genus_counter=:capture_order_counter=:capture_phylum_counter=:capture_species_counter=:evoltype=D:gtdb_class_counter=c__Clostridia--2:gtdb_domain_counter=d__Bacteria--2:gtdb_family_counter=f__Acutalibacteraceae--2:gtdb_genus_counter=g__DTU089--2:gtdb_order_counter=o__Oscillospirales--2:gtdb_phylum_counter=p__Firmicutes_A--2:gtdb_species_counter=s__DTU089 sp017437165--1||s__DTU089 sp017521425--1:heptad_counter=MCP-36H--2:lbd_counter=:lca=d__Bacteria:lca_tree=g__DTU089:name=N704849:ref_name_counter=])0.703:0.0045654[&&NHX:Sample_counter=:Type_counter=GTDB--3:capture_class_counter=:capture_domain_counter=:capture_family_counter=:capture_genus_counter=:capture_order_counter=:capture_phylum_counter=:capture_species_counter=:evoltype=D:gtdb_class_counter=c__Clostridia--3:gtdb_domain_counter=d__Bacteria--3:gtdb_family_counter=f__Acutalibacteraceae--3:gtdb_genus_counter=g__DTU089--3:gtdb_order_counter=o__Oscillospirales--3:gtdb_phylum_counter=p__Firmicutes_A--3:gtdb_species_counter=s__DTU089 sp015065845--1||s__DTU089 sp017437165--1||s__DTU089 sp017521425--1:heptad_counter=MCP-36H--3:lbd_counter=:lca=d__Bacteria:lca_tree=g__DTU089:name=N704850:ref_name_counter=])0.753:0.03608[&&NHX:Sample_counter=:Type_counter=GTDB--5:capture_class_counter=:capture_domain_counter=:capture_family_counter=:capture_genus_counter=:capture_order_counter=:capture_phylum_counter=:capture_species_counter=:evoltype=D:gtdb_class_counter=c__Clostridia--5:gtdb_domain_counter=d__Bacteria--5:gtdb_family_counter=f__Acutalibacteraceae--5:gtdb_genus_counter=g__DTU089--5:gtdb_order_counter=o__Oscillospirales--5:gtdb_phylum_counter=p__Firmicutes_A--5:gtdb_species_counter=s__DTU089 sp015065785--1||s__DTU089 sp015065845--1||s__DTU089 sp017437165--1||s__DTU089 sp017501865--1||s__DTU089 sp017521425--1:heptad_counter=MCP-36H--5:lbd_counter=:lca=d__Bacteria:lca_tree=g__DTU089:name=N704851:ref_name_counter=],GB_GCA_015066465.1_protein.faa_SVOI01000018.1_13@PF00015_full_PFAM.429.597:0.00611274[&&NHX:Type=GTDB:gtdb_class=c__Clostridia:gtdb_domain=d__Bacteria:gtdb_family=f__Acutalibacteraceae:gtdb_genus=g__DTU089:gtdb_order=o__Oscillospirales:gtdb_phylum=p__Firmicutes_A:gtdb_species=s__DTU089 sp015066465:heptad=MCP-36H:species=d__Bacteria_p__Firmicutes_A_c__Clostridia_o__Oscillospirales_f__Acutalibacteraceae_g__DTU089_s__DTU089 sp015066465])1:0.257175[&&NHX:Sample_counter=:Type_counter=GTDB--6:capture_class_counter=:capture_domain_counter=:capture_family_counter=:capture_genus_counter=:capture_order_counter=:capture_phylum_counter=:capture_species_counter=:evoltype=D:gtdb_class_counter=c__Clostridia--6:gtdb_domain_counter=d__Bacteria--6:gtdb_family_counter=f__Acutalibacteraceae--6:gtdb_genus_counter=g__DTU089--6:gtdb_order_counter=o__Oscillospirales--6:gtdb_phylum_counter=p__Firmicutes_A--6:gtdb_species_counter=s__DTU089 sp015065785--1||s__DTU089 sp015065845--1||s__DTU089 sp015066465--1||s__DTU089 sp017437165--1||s__DTU089 sp017501865--1||s__DTU089 sp017521425--1:heptad_counter=MCP-36H--6:lbd_counter=:lca=d__Bacteria:lca_tree=g__DTU089:name=N704853:ref_name_counter=],(((GB_GCA_017536405.1_protein.faa_JAFXHL010000027.1_11@PF00015_full_PFAM.418.596:0[&&NHX:Type=GTDB:gtdb_class=c__Clostridia:gtdb_domain=d__Bacteria:gtdb_family=f__Ruminococcaceae:gtdb_genus=g__RGIG4131:gtdb_order=o__Oscillospirales:gtdb_phylum=p__Firmicutes_A:gtdb_species=s__RGIG4131 sp017536405:heptad=MCP-36H:species=d__Bacteria_p__Firmicutes_A_c__Clostridia_o__Oscillospirales_f__Ruminococcaceae_g__RGIG4131_s__RGIG4131 sp017536405],GB_GCA_017466865.1_protein.faa_JAFTTI010000014.1_79@PF00015_full_PFAM.418.596:0[&&NHX:Type=GTDB:gtdb_class=c__Clostridia:gtdb_domain=d__Bacteria:gtdb_family=f__Ruminococcaceae:gtdb_genus=g__RGIG4131:gtdb_order=o__Oscillospirales:gtdb_phylum=p__Firmicutes_A:gtdb_species=s__RGIG4131 sp017466865:heptad=MCP-36H:species=d__Bacteria_p__Firmicutes_A_c__Clostridia_o__Oscillospirales_f__Ruminococcaceae_g__RGIG4131_s__RGIG4131 sp017466865]):5e-09[&&NHX:Sample_counter=:Type_counter=GTDB--2:capture_class_counter=:capture_domain_counter=:capture_family_counter=:capture_genus_counter=:capture_order_counter=:capture_phylum_counter=:capture_species_counter=:evoltype=D:gtdb_class_counter=c__Clostridia--2:gtdb_domain_counter=d__Bacteria--2:gtdb_family_counter=f__Ruminococcaceae--2:gtdb_genus_counter=g__RGIG4131--2:gtdb_order_counter=o__Oscillospirales--2:gtdb_phylum_counter=p__Firmicutes_A--2:gtdb_species_counter=s__RGIG4131 sp017466865--1||s__RGIG4131 sp017536405--1:heptad_counter=MCP-36H--2:lbd_counter=:lca=d__Bacteria:lca_tree=g__RGIG4131:name=N704856:ref_name_counter=],GB_GCA_017828955.1_protein.faa_JAGAJQ010000243.1_5@PF00015_full_PFAM.416.596:0.00416161[&&NHX:Type=GTDB:gtdb_class=c__Clostridia:gtdb_domain=d__Bacteria:gtdb_family=f__Ruminococcaceae:gtdb_genus=g__RGIG4131:gtdb_order=o__Oscillospirales:gtdb_phylum=p__Firmicutes_A:gtdb_species=s__RGIG4131 sp017828955:heptad=MCP-36H:species=d__Bacteria_p__Firmicutes_A_c__Clostridia_o__Oscillospirales_f__Ruminococcaceae_g__RGIG4131_s__RGIG4131 sp017828955])1:0.294786[&&NHX:Sample_counter=:Type_counter=GTDB--3:capture_class_counter=:capture_domain_counter=:capture_family_counter=:capture_genus_counter=:capture_order_counter=:capture_phylum_counter=:capture_species_counter=:evoltype=D:gtdb_class_counter=c__Clostridia--3:gtdb_domain_counter=d__Bacteria--3:gtdb_family_counter=f__Ruminococcaceae--3:gtdb_genus_counter=g__RGIG4131--3:gtdb_order_counter=o__Oscillospirales--3:gtdb_phylum_counter=p__Firmicutes_A--3:gtdb_species_counter=s__RGIG4131 sp017466865--1||s__RGIG4131 sp017536405--1||s__RGIG4131 sp017828955--1:heptad_counter=MCP-36H--3:lbd_counter=:lca=d__Bacteria:lca_tree=g__RGIG4131:name=N704858:ref_name_counter=],GB_GCA_017408395.1_protein.faa_JAFQUQ010000058.1_19@PF00015_full_PFAM.414.608:0.208348[&&NHX:Type=GTDB:gtdb_class=c__Clostridia:gtdb_domain=d__Bacteria:gtdb_family=f__Ruminococcaceae:gtdb_genus=g__UMGS363:gtdb_order=o__Oscillospirales:gtdb_phylum=p__Firmicutes_A:gtdb_species=s__UMGS363 sp017408395:heptad=MCP-36H:species=d__Bacteria_p__Firmicutes_A_c__Clostridia_o__Oscillospirales_f__Ruminococcaceae_g__UMGS363_s__UMGS363 sp017408395])0.743:0.0322515[&&NHX:Sample_counter=:Type_counter=GTDB--4:capture_class_counter=:capture_domain_counter=:capture_family_counter=:capture_genus_counter=:capture_order_counter=:capture_phylum_counter=:capture_species_counter=:evoltype=D:gtdb_class_counter=c__Clostridia--4:gtdb_domain_counter=d__Bacteria--4:gtdb_family_counter=f__Ruminococcaceae--4:gtdb_genus_counter=g__RGIG4131--3||g__UMGS363--1:gtdb_order_counter=o__Oscillospirales--4:gtdb_phylum_counter=p__Firmicutes_A--4:gtdb_species_counter=s__RGIG4131 sp017466865--1||s__RGIG4131 sp017536405--1||s__RGIG4131 sp017828955--1||s__UMGS363 sp017408395--1:heptad_counter=MCP-36H--4:lbd_counter=:lca=d__Bacteria:lca_tree=f__Ruminococcaceae:name=N704860:ref_name_counter=])0.832:0.0620646[&&NHX:Sample_counter=:Type_counter=GTDB--10:capture_class_counter=:capture_domain_counter=:capture_family_counter=:capture_genus_counter=:capture_order_counter=:capture_phylum_counter=:capture_species_counter=:evoltype=D:gtdb_class_counter=c__Clostridia--10:gtdb_domain_counter=d__Bacteria--10:gtdb_family_counter=f__Acutalibacteraceae--6||f__Ruminococcaceae--4:gtdb_genus_counter=g__DTU089--6||g__RGIG4131--3||g__UMGS363--1:gtdb_order_counter=o__Oscillospirales--10:gtdb_phylum_counter=p__Firmicutes_A--10:gtdb_species_counter=s__DTU089 sp015065785--1||s__DTU089 sp015065845--1||s__DTU089 sp015066465--1||s__DTU089 sp017437165--1||s__DTU089 sp017501865--1||s__DTU089 sp017521425--1||s__RGIG4131 sp017466865--1||s__RGIG4131 sp017536405--1||s__RGIG4131 sp017828955--1||s__UMGS363 sp017408395--1:heptad_counter=MCP-36H--10:lbd_counter=:lca=d__Bacteria:lca_tree=o__Oscillospirales:name=N704861:ref_name_counter=])0.934:0.170698[&&NHX:Sample_counter=:Type_counter=GTDB--11:capture_class_counter=:capture_domain_counter=:capture_family_counter=:capture_genus_counter=:capture_order_counter=:capture_phylum_counter=:capture_species_counter=:evoltype=D:gtdb_class_counter=c__Clostridia--11:gtdb_domain_counter=d__Bacteria--11:gtdb_family_counter=f__Acutalibacteraceae--6||f__Ruminococcaceae--5:gtdb_genus_counter=g__CAG-115--1||g__DTU089--6||g__RGIG4131--3||g__UMGS363--1:gtdb_order_counter=o__Oscillospirales--11:gtdb_phylum_counter=p__Firmicutes_A--11:gtdb_species_counter=s__CAG-115 sp000432175--1||s__DTU089 sp015065785--1||s__DTU089 sp015065845--1||s__DTU089 sp015066465--1||s__DTU089 sp017437165--1||s__DTU089 sp017501865--1||s__DTU089 sp017521425--1||s__RGIG4131 sp017466865--1||s__RGIG4131 sp017536405--1||s__RGIG4131 sp017828955--1||s__UMGS363 sp017408395--1:heptad_counter=MCP-36H--11:lbd_counter=:lca=d__Bacteria:lca_tree=o__Oscillospirales:name=N704862:ref_name_counter=])0.802:0.164362[&&NHX:Sample_counter=rhiztom1--1:Type_counter=GTDB--11||capture--1:capture_class_counter=c__Gammaproteobacteria--1:capture_domain_counter=d__Bacteria--1:capture_family_counter=f__Burkholderiaceae--1:capture_genus_counter=g__Acidovorax_A--1:capture_order_counter=o__Burkholderiales--1:capture_phylum_counter=p__Proteobacteria--1:capture_species_counter=s__Acidovorax_A avenae--1:gtdb_class_counter=c__Clostridia--11:gtdb_domain_counter=d__Bacteria--11:gtdb_family_counter=f__Acutalibacteraceae--6||f__Ruminococcaceae--5:gtdb_genus_counter=g__CAG-115--1||g__DTU089--6||g__RGIG4131--3||g__UMGS363--1:gtdb_order_counter=o__Oscillospirales--11:gtdb_phylum_counter=p__Firmicutes_A--11:gtdb_species_counter=s__CAG-115 sp000432175--1||s__DTU089 sp015065785--1||s__DTU089 sp015065845--1||s__DTU089 sp015066465--1||s__DTU089 sp017437165--1||s__DTU089 sp017501865--1||s__DTU089 sp017521425--1||s__RGIG4131 sp017466865--1||s__RGIG4131 sp017536405--1||s__RGIG4131 sp017828955--1||s__UMGS363 sp017408395--1:heptad_counter=MCP-36H--12:lbd_counter=:lca=d__Bacteria:lca_tree=o__Oscillospirales:name=N704863:ref_name_counter=])0.763:0.0428215[&&NHX:Sample_counter=rhiztom1--1||rhiztom3--1:Type_counter=GTDB--11||capture--2:capture_class_counter=c__Alphaproteobacteria--1||c__Gammaproteobacteria--1:capture_domain_counter=d__Bacteria--2:capture_family_counter=f__Burkholderiaceae--1||f__Rhizobiaceae--1:capture_genus_counter=g__Acidovorax_A--1||g__Rhizobium--1:capture_order_counter=o__Burkholderiales--1||o__Rhizobiales--1:capture_phylum_counter=p__Proteobacteria--2:capture_species_counter=s__Acidovorax_A avenae--1||s__Rhizobium lentis--1:gtdb_class_counter=c__Clostridia--11:gtdb_domain_counter=d__Bacteria--11:gtdb_family_counter=f__Acutalibacteraceae--6||f__Ruminococcaceae--5:gtdb_genus_counter=g__CAG-115--1||g__DTU089--6||g__RGIG4131--3||g__UMGS363--1:gtdb_order_counter=o__Oscillospirales--11:gtdb_phylum_counter=p__Firmicutes_A--11:gtdb_species_counter=s__CAG-115 sp000432175--1||s__DTU089 sp015065785--1||s__DTU089 sp015065845--1||s__DTU089 sp015066465--1||s__DTU089 sp017437165--1||s__DTU089 sp017501865--1||s__DTU089 sp017521425--1||s__RGIG4131 sp017466865--1||s__RGIG4131 sp017536405--1||s__RGIG4131 sp017828955--1||s__UMGS363 sp017408395--1:heptad_counter=MCP-36H--12||MCP-38H--1:lbd_counter=:lca_tree=o__Oscillospirales:name=N704864:ref_name_counter=],(((5a7d16fe-686f-4538-a49b-1676a8286797_1@MCPsignal.263.306:0.158558[&&NHX:Sample=rhiztom2:Type=capture:capture_class=c__Alphaproteobacteria:capture_domain=d__Bacteria:capture_family=f__Sphingomonadaceae:capture_genus=g__Sphingomonas_B:capture_order=o__Sphingomonadales:capture_phylum=p__Proteobacteria:capture_species=s__Sphingomonas_B sp002291855:heptad=MCP-38H],(aa54fc39-2330-58cf-97aa-ce2d79b127b6_4@MCPsignal.502.542:1.3e-08[&&NHX:Sample=rhizpot1:Type=capture:capture_class=c__Actinomycetia:capture_domain=d__Bacteria:capture_family=f__Geodermatophilaceae:capture_genus=g__Geodermatophilus:capture_order=o__Mycobacteriales:capture_phylum=p__Actinobacteriota:capture_species=s__Geodermatophilus amargosae:heptad=MCP-38H],910944e3-28e9-48a3-bd6e-6a0e50ef4ea2_3@MCPsignal.207.237:0.154979[&&NHX:Sample=rhizpot1:Type=capture:capture_class=c__Alphaproteobacteria:capture_domain=d__Bacteria:capture_family=f__Beijerinckiaceae:capture_genus=g__Bosea:capture_order=o__Rhizobiales:capture_phylum=p__Proteobacteria:capture_species=s__Bosea sp013823325:heptad=MCP-38H])0.785:0.183537[&&NHX:Sample_counter=rhizpot1--2:Type_counter=capture--2:capture_class_counter=c__Actinomycetia--1||c__Alphaproteobacteria--1:capture_domain_counter=d__Bacteria--2:capture_family_counter=f__Beijerinckiaceae--1||f__Geodermatophilaceae--1:capture_genus_counter=g__Bosea--1||g__Geodermatophilus--1:capture_order_counter=o__Mycobacteriales--1||o__Rhizobiales--1:capture_phylum_counter=p__Actinobacteriota--1||p__Proteobacteria--1:capture_species_counter=s__Bosea sp013823325--1||s__Geodermatophilus amargosae--1:gtdb_class_counter=:gtdb_domain_counter=:gtdb_family_counter=:gtdb_genus_counter=:gtdb_order_counter=:gtdb_phylum_counter=:gtdb_species_counter=:heptad_counter=MCP-38H--2:lbd_counter=:name=N704868:ref_name_counter=])0:5e-09[&&NHX:Sample_counter=rhizpot1--2||rhiztom2--1:Type_counter=capture--3:capture_class_counter=c__Actinomycetia--1||c__Alphaproteobacteria--2:capture_domain_counter=d__Bacteria--3:capture_family_counter=f__Beijerinckiaceae--1||f__Geodermatophilaceae--1||f__Sphingomonadaceae--1:capture_genus_counter=g__Bosea--1||g__Geodermatophilus--1||g__Sphingomonas_B--1:capture_order_counter=o__Mycobacteriales--1||o__Rhizobiales--1||o__Sphingomonadales--1:capture_phylum_counter=p__Actinobacteriota--1||p__Proteobacteria--2:capture_species_counter=s__Bosea sp013823325--1||s__Geodermatophilus amargosae--1||s__Sphingomonas_B sp002291855--1:gtdb_class_counter=:gtdb_domain_counter=:gtdb_family_counter=:gtdb_genus_counter=:gtdb_order_counter=:gtdb_phylum_counter=:gtdb_species_counter=:heptad_counter=MCP-38H--3:lbd_counter=:name=N704869:ref_name_counter=],59b8b529-f389-4426-8599-a95ef1395cb3_6@MCPsignal.135.177:0.124276[&&NHX:Sample=rhizpot1:Type=capture:capture_class=c__Alphaproteobacteria:capture_domain=d__Bacteria:capture_family=f__Magnetospirillaceae:capture_genus=g__Phaeospirillum:capture_order=o__Rhodospirillales:capture_phylum=p__Proteobacteria:capture_species=s__Phaeospirillum sp903853455:heptad=MCP-38H])0.734:0.0691096[&&NHX:Sample_counter=rhizpot1--3||rhiztom2--1:Type_counter=capture--4:capture_class_counter=c__Actinomycetia--1||c__Alphaproteobacteria--3:capture_domain_counter=d__Bacteria--4:capture_family_counter=f__Beijerinckiaceae--1||f__Geodermatophilaceae--1||f__Magnetospirillaceae--1||f__Sphingomonadaceae--1:capture_genus_counter=g__Bosea--1||g__Geodermatophilus--1||g__Phaeospirillum--1||g__Sphingomonas_B--1:capture_order_counter=o__Mycobacteriales--1||o__Rhizobiales--1||o__Rhodospirillales--1||o__Sphingomonadales--1:capture_phylum_counter=p__Actinobacteriota--1||p__Proteobacteria--3:capture_species_counter=s__Bosea sp013823325--1||s__Geodermatophilus amargosae--1||s__Phaeospirillum sp903853455--1||s__Sphingomonas_B sp002291855--1:gtdb_class_counter=:gtdb_domain_counter=:gtdb_family_counter=:gtdb_genus_counter=:gtdb_order_counter=:gtdb_phylum_counter=:gtdb_species_counter=:heptad_counter=MCP-38H--4:lbd_counter=:name=N704871:ref_name_counter=],(a28a7fb5-2078-45ef-a3c0-fd0fff527f34_2@MCPsignal.19.55:0.278465[&&NHX:Sample=rhizpot3:Type=capture:capture_class=c__Gammaproteobacteria:capture_domain=d__Bacteria:capture_family=f__Burkholderiaceae:capture_genus=g__Azohydromonas:capture_order=o__Burkholderiales:capture_phylum=p__Proteobacteria:capture_species=s__Azohydromonas lata:heptad=MCP-38H],(((c1723d67-e31d-43cb-816a-87e019963029_4@MCPsignal.266.299:0.0784814[&&NHX:Sample=rhizpot1:Type=capture:capture_class=c__Alphaproteobacteria:capture_domain=d__Bacteria:capture_family=f__Azospirillaceae:capture_genus=g__Skermanella:capture_order=o__Azospirillales:capture_phylum=p__Proteobacteria:capture_species=s__Skermanella pratensis:heptad=MCP-38H],cfe28132-6207-572a-a4bc-6eaa939edd64_2@MCPsignal.30.70:0.103367[&&NHX:Sample=rhizpot1:Type=capture:capture_class=c__Alphaproteobacteria:capture_domain=d__Bacteria:capture_family=f__Beijerinckiaceae:capture_genus=g__Bosea:capture_order=o__Rhizobiales:capture_phylum=p__Proteobacteria:capture_species=s__Bosea caraganae:heptad=MCP-38H])0:5e-09[&&NHX:Sample_counter=rhizpot1--2:Type_counter=capture--2:capture_class_counter=c__Alphaproteobacteria--2:capture_domain_counter=d__Bacteria--2:capture_family_counter=f__Azospirillaceae--1||f__Beijerinckiaceae--1:capture_genus_counter=g__Bosea--1||g__Skermanella--1:capture_order_counter=o__Azospirillales--1||o__Rhizobiales--1:capture_phylum_counter=p__Proteobacteria--2:capture_species_counter=s__Bosea caraganae--1||s__Skermanella pratensis--1:gtdb_class_counter=:gtdb_domain_counter=:gtdb_family_counter=:gtdb_genus_counter=:gtdb_order_counter=:gtdb_phylum_counter=:gtdb_species_counter=:heptad_counter=MCP-38H--2:lbd_counter=:name=N704875:ref_name_counter=],3c27ca40-b246-47ba-8bbb-226c1195eafb_3@MCPsignal.150.177:0.167669[&&NHX:Sample=rhiztom1:Type=capture:capture_class=c__Alphaproteobacteria:capture_domain=d__Bacteria:capture_family=f__Sphingomonadaceae:capture_genus=g__Sphingomonas:capture_order=o__Sphingomonadales:capture_phylum=p__Proteobacteria:capture_species=s__Sphingomonas sp017744835:heptad=MCP-38H])0:1.8e-08[&&NHX:Sample_counter=rhizpot1--2||rhiztom1--1:Type_counter=capture--3:capture_class_counter=c__Alphaproteobacteria--3:capture_domain_counter=d__Bacteria--3:capture_family_counter=f__Azospirillaceae--1||f__Beijerinckiaceae--1||f__Sphingomonadaceae--1:capture_genus_counter=g__Bosea--1||g__Skermanella--1||g__Sphingomonas--1:capture_order_counter=o__Azospirillales--1||o__Rhizobiales--1||o__Sphingomonadales--1:capture_phylum_counter=p__Proteobacteria--3:capture_species_counter=s__Bosea caraganae--1||s__Skermanella pratensis--1||s__Sphingomonas sp017744835--1:gtdb_class_counter=:gtdb_domain_counter=:gtdb_family_counter=:gtdb_genus_counter=:gtdb_order_counter=:gtdb_phylum_counter=:gtdb_species_counter=:heptad_counter=MCP-38H--3:lbd_counter=:name=N704877:ref_name_counter=],e5e67e26-e9d9-48e0-b68c-2cd934248c76_6@MCPsignal.21.56:5e-09[&&NHX:Sample=rhiztom1:Type=capture:capture_class=c__Actinomycetia:capture_domain=d__Bacteria:capture_family=f__Geodermatophilaceae:capture_genus=g__Geodermatophilus:capture_order=o__Mycobacteriales:capture_phylum=p__Actinobacteriota:capture_species=s__Geodermatophilus amargosae:heptad=MCP-38H])0.629:0.0342833[&&NHX:Sample_counter=rhizpot1--2||rhiztom1--2:Type_counter=capture--4:capture_class_counter=c__Actinomycetia--1||c__Alphaproteobacteria--3:capture_domain_counter=d__Bacteria--4:capture_family_counter=f__Azospirillaceae--1||f__Beijerinckiaceae--1||f__Geodermatophilaceae--1||f__Sphingomonadaceae--1:capture_genus_counter=g__Bosea--1||g__Geodermatophilus--1||g__Skermanella--1||g__Sphingomonas--1:capture_order_counter=o__Azospirillales--1||o__Mycobacteriales--1||o__Rhizobiales--1||o__Sphingomonadales--1:capture_phylum_counter=p__Actinobacteriota--1||p__Proteobacteria--3:capture_species_counter=s__Bosea caraganae--1||s__Geodermatophilus amargosae--1||s__Skermanella pratensis--1||s__Sphingomonas sp017744835--1:gtdb_class_counter=:gtdb_domain_counter=:gtdb_family_counter=:gtdb_genus_counter=:gtdb_order_counter=:gtdb_phylum_counter=:gtdb_species_counter=:heptad_counter=MCP-38H--4:lbd_counter=:name=N704879:ref_name_counter=])0.792:0.115638[&&NHX:Sample_counter=rhizpot1--2||rhizpot3--1||rhiztom1--2:Type_counter=capture--5:capture_class_counter=c__Actinomycetia--1||c__Alphaproteobacteria--3||c__Gammaproteobacteria--1:capture_domain_counter=d__Bacteria--5:capture_family_counter=f__Azospirillaceae--1||f__Beijerinckiaceae--1||f__Burkholderiaceae--1||f__Geodermatophilaceae--1||f__Sphingomonadaceae--1:capture_genus_counter=g__Azohydromonas--1||g__Bosea--1||g__Geodermatophilus--1||g__Skermanella--1||g__Sphingomonas--1:capture_order_counter=o__Azospirillales--1||o__Burkholderiales--1||o__Mycobacteriales--1||o__Rhizobiales--1||o__Sphingomonadales--1:capture_phylum_counter=p__Actinobacteriota--1||p__Proteobacteria--4:capture_species_counter=s__Azohydromonas lata--1||s__Bosea caraganae--1||s__Geodermatophilus amargosae--1||s__Skermanella pratensis--1||s__Sphingomonas sp017744835--1:gtdb_class_counter=:gtdb_domain_counter=:gtdb_family_counter=:gtdb_genus_counter=:gtdb_order_counter=:gtdb_phylum_counter=:gtdb_species_counter=:heptad_counter=MCP-38H--5:lbd_counter=:name=N704880:ref_name_counter=])0.4:0.0543021[&&NHX:Sample_counter=rhizpot1--5||rhizpot3--1||rhiztom1--2||rhiztom2--1:Type_counter=capture--9:capture_class_counter=c__Actinomycetia--2||c__Alphaproteobacteria--6||c__Gammaproteobacteria--1:capture_domain_counter=d__Bacteria--9:capture_family_counter=f__Azospirillaceae--1||f__Beijerinckiaceae--2||f__Burkholderiaceae--1||f__Geodermatophilaceae--2||f__Magnetospirillaceae--1||f__Sphingomonadaceae--2:capture_genus_counter=g__Azohydromonas--1||g__Bosea--2||g__Geodermatophilus--2||g__Phaeospirillum--1||g__Skermanella--1||g__Sphingomonas--1||g__Sphingomonas_B--1:capture_order_counter=o__Azospirillales--1||o__Burkholderiales--1||o__Mycobacteriales--2||o__Rhizobiales--2||o__Rhodospirillales--1||o__Sphingomonadales--2:capture_phylum_counter=p__Actinobacteriota--2||p__Proteobacteria--7:capture_species_counter=s__Azohydromonas lata--1||s__Bosea caraganae--1||s__Bosea sp013823325--1||s__Geodermatophilus amargosae--2||s__Phaeospirillum sp903853455--1||s__Skermanella pratensis--1||s__Sphingomonas sp017744835--1||s__Sphingomonas_B sp002291855--1:gtdb_class_counter=:gtdb_domain_counter=:gtdb_family_counter=:gtdb_genus_counter=:gtdb_order_counter=:gtdb_phylum_counter=:gtdb_species_counter=:heptad_counter=MCP-38H--9:lbd_counter=:name=N704881:ref_name_counter=])0.754:0.0502015[&&NHX:Sample_counter=rhizpot1--5||rhizpot3--1||rhiztom1--3||rhiztom2--1||rhiztom3--1:Type_counter=GTDB--11||capture--11:capture_class_counter=c__Actinomycetia--2||c__Alphaproteobacteria--7||c__Gammaproteobacteria--2:capture_domain_counter=d__Bacteria--11:capture_family_counter=f__Azospirillaceae--1||f__Beijerinckiaceae--2||f__Burkholderiaceae--2||f__Geodermatophilaceae--2||f__Magnetospirillaceae--1||f__Rhizobiaceae--1||f__Sphingomonadaceae--2:capture_genus_counter=g__Acidovorax_A--1||g__Azohydromonas--1||g__Bosea--2||g__Geodermatophilus--2||g__Phaeospirillum--1||g__Rhizobium--1||g__Skermanella--1||g__Sphingomonas--1||g__Sphingomonas_B--1:capture_order_counter=o__Azospirillales--1||o__Burkholderiales--2||o__Mycobacteriales--2||o__Rhizobiales--3||o__Rhodospirillales--1||o__Sphingomonadales--2:capture_phylum_counter=p__Actinobacteriota--2||p__Proteobacteria--9:capture_species_counter=s__Acidovorax_A avenae--1||s__Azohydromonas lata--1||s__Bosea caraganae--1||s__Bosea sp013823325--1||s__Geodermatophilus amargosae--2||s__Phaeospirillum sp903853455--1||s__Rhizobium lentis--1||s__Skermanella pratensis--1||s__Sphingomonas sp017744835--1||s__Sphingomonas_B sp002291855--1:gtdb_class_counter=c__Clostridia--11:gtdb_domain_counter=d__Bacteria--11:gtdb_family_counter=f__Acutalibacteraceae--6||f__Ruminococcaceae--5:gtdb_genus_counter=g__CAG-115--1||g__DTU089--6||g__RGIG4131--3||g__UMGS363--1:gtdb_order_counter=o__Oscillospirales--11:gtdb_phylum_counter=p__Firmicutes_A--11:gtdb_species_counter=s__CAG-115 sp000432175--1||s__DTU089 sp015065785--1||s__DTU089 sp015065845--1||s__DTU089 sp015066465--1||s__DTU089 sp017437165--1||s__DTU089 sp017501865--1||s__DTU089 sp017521425--1||s__RGIG4131 sp017466865--1||s__RGIG4131 sp017536405--1||s__RGIG4131 sp017828955--1||s__UMGS363 sp017408395--1:heptad_counter=MCP-36H--12||MCP-38H--10:lbd_counter=:lca_tree=o__Oscillospirales:name=N704882:ref_name_counter=],(((GB_GCA_012838955.1_protein.faa_DUOH01000009.1_24@PF00015_full_PFAM.186.362:0.890463[&&NHX:Type=GTDB:gtdb_class=c__UBA4882:gtdb_domain=d__Bacteria:gtdb_family=f__UBA10575:gtdb_genus=g__DUOH01:gtdb_order=o__UBA10575:gtdb_phylum=p__Firmicutes_G:gtdb_species=s__DUOH01 sp012838955:heptad=MCP-36H:species=d__Bacteria_p__Firmicutes_G_c__UBA4882_o__UBA10575_f__UBA10575_g__DUOH01_s__DUOH01 sp012838955],((e6171a2c-6b42-480d-bdf7-c8a65492fb98_3@MCPsignal.324.358:0.0674126[&&NHX:Sample=rhiztom3:Type=capture:capture_class=c__Alphaproteobacteria:capture_domain=d__Bacteria:capture_family=f__Xanthobacteraceae:capture_genus=g__Pseudolabrys:capture_order=o__Rhizobiales:capture_phylum=p__Proteobacteria:capture_species=s__Pseudolabrys sp009694265:heptad=MCP-38H],(GB_GCA_002748755.1_protein.faa_PDTD01000011.1_106@PF00015_full_PFAM.356.666:1e-08[&&NHX:Type=GTDB:gtdb_class=c__Desulfobulbia:gtdb_domain=d__Bacteria:gtdb_family=f__Desulfobulbaceae:gtdb_genus=g__Desulfobulbus_A:gtdb_order=o__Desulfobulbales:gtdb_phylum=p__Desulfobacterota:gtdb_species=s__Desulfobulbus_A propionicus_B:heptad=MCP-36H:species=d__Bacteria_p__Desulfobacterota_c__Desulfobulbia_o__Desulfobulbales_f__Desulfobulbaceae_g__Desulfobulbus_A_s__Desulfobulbus_A propionicus_B],a1669048-b72d-4555-bf00-d43a42fffc46_6@MCPsignal.232.268:0.195661[&&NHX:Sample=rhiztom1:Type=capture:capture_class=c__Alphaproteobacteria:capture_domain=d__Bacteria:capture_family=f__Beijerinckiaceae:capture_genus=g__Methylobacterium:capture_order=o__Rhizobiales:capture_phylum=p__Proteobacteria:capture_species=s__Methylobacterium platani:heptad=MCP-38H])0.861:0.608679[&&NHX:Sample_counter=rhiztom1--1:Type_counter=GTDB--1||capture--1:capture_class_counter=c__Alphaproteobacteria--1:capture_domain_counter=d__Bacteria--1:capture_family_counter=f__Beijerinckiaceae--1:capture_genus_counter=g__Methylobacterium--1:capture_order_counter=o__Rhizobiales--1:capture_phylum_counter=p__Proteobacteria--1:capture_species_counter=s__Methylobacterium platani--1:gtdb_class_counter=c__Desulfobulbia--1:gtdb_domain_counter=d__Bacteria--1:gtdb_family_counter=f__Desulfobulbaceae--1:gtdb_genus_counter=g__Desulfobulbus_A--1:gtdb_order_counter=o__Desulfobulbales--1:gtdb_phylum_counter=p__Desulfobacterota--1:gtdb_species_counter=s__Desulfobulbus_A propionicus_B--1:heptad_counter=MCP-36H--1||MCP-38H--1:lbd_counter=:lca_tree=s__Desulfobulbus_A propionicus_B:name=N704887:ref_name_counter=])0.705:0.0935817[&&NHX:Sample_counter=rhiztom1--1||rhiztom3--1:Type_counter=GTDB--1||capture--2:capture_class_counter=c__Alphaproteobacteria--2:capture_domain_counter=d__Bacteria--2:capture_family_counter=f__Beijerinckiaceae--1||f__Xanthobacteraceae--1:capture_genus_counter=g__Methylobacterium--1||g__Pseudolabrys--1:capture_order_counter=o__Rhizobiales--2:capture_phylum_counter=p__Proteobacteria--2:capture_species_counter=s__Methylobacterium platani--1||s__Pseudolabrys sp009694265--1:gtdb_class_counter=c__Desulfobulbia--1:gtdb_domain_counter=d__Bacteria--1:gtdb_family_counter=f__Desulfobulbaceae--1:gtdb_genus_counter=g__Desulfobulbus_A--1:gtdb_order_counter=o__Desulfobulbales--1:gtdb_phylum_counter=p__Desulfobacterota--1:gtdb_species_counter=s__Desulfobulbus_A propionicus_B--1:heptad_counter=MCP-36H--1||MCP-38H--2:lbd_counter=:lca_tree=s__Desulfobulbus_A propionicus_B:name=N704888:ref_name_counter=],(4cf5b016-1468-4baf-9708-72ae200906b8_1@MCPsignal.24.137:0.942245[&&NHX:Sample=rhiztom2:Type=capture:capture_class=c__Campylobacteria:capture_domain=d__Bacteria:capture_family=f__Arcobacteraceae:capture_genus=g__Aliarcobacter:capture_order=o__Campylobacterales:capture_phylum=p__Campylobacterota:capture_species=s__Aliarcobacter cryaerophilus_A:heptad=MCP-44H],(2e6d4aac-2ae6-4b9a-b3a1-e65df808e53d_1@MCPsignal.428.459:0.213627[&&NHX:Sample=rhizpot3:Type=capture:capture_class=c__Alphaproteobacteria:capture_domain=d__Bacteria:capture_family=f__GCA-2731375:capture_genus=g__VGEV01:capture_order=o__GCA-2731375:capture_phylum=p__Proteobacteria:capture_species=s__VGEV01 sp016869175:heptad=MCP-40H],((RS_GCF_002209355.1_protein.faa_NZ_NELQ01000002.1_1349@PF00015_full_PFAM.118.293:5e-09[&&NHX:Type=GTDB:gtdb_class=c__Bdellovibrionia:gtdb_domain=d__Bacteria:gtdb_family=f__Bdellovibrionaceae:gtdb_genus=g__Bdellovibrio:gtdb_order=o__Bdellovibrionales:gtdb_phylum=p__Bdellovibrionota:gtdb_species=s__Bdellovibrio sp002209355:heptad=MCP-36H:species=d__Bacteria_p__Bdellovibrionota_c__Bdellovibrionia_o__Bdellovibrionales_f__Bdellovibrionaceae_g__Bdellovibrio_s__Bdellovibrio sp002209355],(RS_GCF_013752535.1_protein.faa_NZ_CP058348.1_972@PF00015_full_PFAM.274.453:0.0084527[&&NHX:Type=GTDB:gtdb_class=c__Bdellovibrionia:gtdb_domain=d__Bacteria:gtdb_family=f__Bdellovibrionaceae:gtdb_genus=g__Bdellovibrio:gtdb_order=o__Bdellovibrionales:gtdb_phylum=p__Bdellovibrionota:gtdb_species=s__Bdellovibrio sp013752535:heptad=MCP-36H:species=d__Bacteria_p__Bdellovibrionota_c__Bdellovibrionia_o__Bdellovibrionales_f__Bdellovibrionaceae_g__Bdellovibrio_s__Bdellovibrio sp013752535],RS_GCF_006874645.1_protein.faa_NZ_CP030082.1_969@PF00015_full_PFAM.270.453:5e-09[&&NHX:Type=GTDB:gtdb_class=c__Bdellovibrionia:gtdb_domain=d__Bacteria:gtdb_family=f__Bdellovibrionaceae:gtdb_genus=g__Bdellovibrio:gtdb_order=o__Bdellovibrionales:gtdb_phylum=p__Bdellovibrionota:gtdb_species=s__Bdellovibrio sp006874645:heptad=MCP-36H:species=d__Bacteria_p__Bdellovibrionota_c__Bdellovibrionia_o__Bdellovibrionales_f__Bdellovibrionaceae_g__Bdellovibrio_s__Bdellovibrio sp006874645])0.861:0.0926982[&&NHX:Sample_counter=:Type_counter=GTDB--2:capture_class_counter=:capture_domain_counter=:capture_family_counter=:capture_genus_counter=:capture_order_counter=:capture_phylum_counter=:capture_species_counter=:evoltype=D:gtdb_class_counter=c__Bdellovibrionia--2:gtdb_domain_counter=d__Bacteria--2:gtdb_family_counter=f__Bdellovibrionaceae--2:gtdb_genus_counter=g__Bdellovibrio--2:gtdb_order_counter=o__Bdellovibrionales--2:gtdb_phylum_counter=p__Bdellovibrionota--2:gtdb_species_counter=s__Bdellovibrio sp006874645--1||s__Bdellovibrio sp013752535--1:heptad_counter=MCP-36H--2:lbd_counter=:lca=d__Bacteria:lca_tree=g__Bdellovibrio:name=N704894:ref_name_counter=])1:0.470794[&&NHX:Sample_counter=:Type_counter=GTDB--3:capture_class_counter=:capture_domain_counter=:capture_family_counter=:capture_genus_counter=:capture_order_counter=:capture_phylum_counter=:capture_species_counter=:evoltype=D:gtdb_class_counter=c__Bdellovibrionia--3:gtdb_domain_counter=d__Bacteria--3:gtdb_family_counter=f__Bdellovibrionaceae--3:gtdb_genus_counter=g__Bdellovibrio--3:gtdb_order_counter=o__Bdellovibrionales--3:gtdb_phylum_counter=p__Bdellovibrionota--3:gtdb_species_counter=s__Bdellovibrio sp002209355--1||s__Bdellovibrio sp006874645--1||s__Bdellovibrio sp013752535--1:heptad_counter=MCP-36H--3:lbd_counter=:lca=d__Bacteria:lca_tree=g__Bdellovibrio:name=N704895:ref_name_counter=],(GB_GCA_019104905.1_protein.faa_JAHRXB010000279.1_4@PF00015_full_PFAM.293.472:0.157051[&&NHX:Type=GTDB:gtdb_class=c__Bdellovibrionia:gtdb_domain=d__Bacteria:gtdb_family=f__Bdellovibrionaceae:gtdb_genus=g__Bdellovibrio:gtdb_order=o__Bdellovibrionales:gtdb_phylum=p__Bdellovibrionota:gtdb_species=s__Bdellovibrio sp019104905:heptad=MCP-36H:species=d__Bacteria_p__Bdellovibrionota_c__Bdellovibrionia_o__Bdellovibrionales_f__Bdellovibrionaceae_g__Bdellovibrio_s__Bdellovibrio sp019104905],cef99441-4443-4d28-a374-0f19f56c6826_2@MCPsignal.105.135:0.0991139[&&NHX:Sample=rhiztom1:Type=capture:besthit=93.3:bitscore=50.1:capture_class=c__Gammaproteobacteria:capture_domain=d__Bacteria:capture_family=f__Enterobacteriaceae:capture_genus=g__Pantoea:capture_order=o__Enterobacterales:capture_phylum=p__Proteobacteria:capture_species=s__Pantoea brenneri:evalue=1.76e-10:gapopen=0.0:heptad=MCP-36H:length=30.0:mismatch=2.0:qcovhsp=100.0:qend=30.0:qstart=1.0:ref_name=GB_GCA_016720685.1_protein.faa_JADKKC010000064.1_15@PF00015_full_PFAM.223.262:scovhsp=76.9:send=32.0:sstart=3.0])0.851:0.387745[&&NHX:Sample_counter=rhiztom1--1:Type_counter=GTDB--1||capture--1:besthit_avg=93.3:besthit_max=93.3:besthit_min=93.3:besthit_std=0:besthit_sum=93.3:bitscore_avg=50.1:bitscore_max=50.1:bitscore_min=50.1:bitscore_std=0:bitscore_sum=50.1:capture_class_counter=c__Gammaproteobacteria--1:capture_domain_counter=d__Bacteria--1:capture_family_counter=f__Enterobacteriaceae--1:capture_genus_counter=g__Pantoea--1:capture_order_counter=o__Enterobacterales--1:capture_phylum_counter=p__Proteobacteria--1:capture_species_counter=s__Pantoea brenneri--1:evalue_avg=1.76e-10:evalue_max=1.76e-10:evalue_min=1.76e-10:evalue_std=0:evalue_sum=1.76e-10:gapopen_avg=0.0:gapopen_max=0.0:gapopen_min=0.0:gapopen_std=0:gapopen_sum=0.0:gtdb_class_counter=c__Bdellovibrionia--1:gtdb_domain_counter=d__Bacteria--1:gtdb_family_counter=f__Bdellovibrionaceae--1:gtdb_genus_counter=g__Bdellovibrio--1:gtdb_order_counter=o__Bdellovibrionales--1:gtdb_phylum_counter=p__Bdellovibrionota--1:gtdb_species_counter=s__Bdellovibrio sp019104905--1:heptad_counter=MCP-36H--2:lbd_counter=:lca_tree=s__Bdellovibrio sp019104905:length_avg=30.0:length_max=30.0:length_min=30.0:length_std=0:length_sum=30.0:mismatch_avg=2.0:mismatch_max=2.0:mismatch_min=2.0:mismatch_std=0:mismatch_sum=2.0:name=N704898:qcovhsp_avg=100.0:qcovhsp_max=100.0:qcovhsp_min=100.0:qcovhsp_std=0:qcovhsp_sum=100.0:qend_avg=30.0:qend_max=30.0:qend_min=30.0:qend_std=0:qend_sum=30.0:qstart_avg=1.0:qstart_max=1.0:qstart_min=1.0:qstart_std=0:qstart_sum=1.0:ref_name_counter=GB_GCA_016720685.1_protein.faa_JADKKC010000064.1_15@PF00015_full_PFAM.223.262--1:scovhsp_avg=76.9:scovhsp_max=76.9:scovhsp_min=76.9:scovhsp_std=0:scovhsp_sum=76.9:send_avg=32.0:send_max=32.0:send_min=32.0:send_std=0:send_sum=32.0:sstart_avg=3.0:sstart_max=3.0:sstart_min=3.0:sstart_std=0:sstart_sum=3.0])0.628:0.107975[&&NHX:Sample_counter=rhiztom1--1:Type_counter=GTDB--4||capture--1:besthit_avg=93.3:besthit_max=93.3:besthit_min=93.3:besthit_std=0:besthit_sum=93.3:bitscore_avg=50.1:bitscore_max=50.1:bitscore_min=50.1:bitscore_std=0:bitscore_sum=50.1:capture_class_counter=c__Gammaproteobacteria--1:capture_domain_counter=d__Bacteria--1:capture_family_counter=f__Enterobacteriaceae--1:capture_genus_counter=g__Pantoea--1:capture_order_counter=o__Enterobacterales--1:capture_phylum_counter=p__Proteobacteria--1:capture_species_counter=s__Pantoea brenneri--1:evalue_avg=1.76e-10:evalue_max=1.76e-10:evalue_min=1.76e-10:evalue_std=0:evalue_sum=1.76e-10:gapopen_avg=0.0:gapopen_max=0.0:gapopen_min=0.0:gapopen_std=0:gapopen_sum=0.0:gtdb_class_counter=c__Bdellovibrionia--4:gtdb_domain_counter=d__Bacteria--4:gtdb_family_counter=f__Bdellovibrionaceae--4:gtdb_genus_counter=g__Bdellovibrio--4:gtdb_order_counter=o__Bdellovibrionales--4:gtdb_phylum_counter=p__Bdellovibrionota--4:gtdb_species_counter=s__Bdellovibrio sp002209355--1||s__Bdellovibrio sp006874645--1||s__Bdellovibrio sp013752535--1||s__Bdellovibrio sp019104905--1:heptad_counter=MCP-36H--5:lbd_counter=:lca_tree=g__Bdellovibrio:length_avg=30.0:length_max=30.0:length_min=30.0:length_std=0:length_sum=30.0:mismatch_avg=2.0:mismatch_max=2.0:mismatch_min=2.0:mismatch_std=0:mismatch_sum=2.0:name=N704899:qcovhsp_avg=100.0:qcovhsp_max=100.0:qcovhsp_min=100.0:qcovhsp_std=0:qcovhsp_sum=100.0:qend_avg=30.0:qend_max=30.0:qend_min=30.0:qend_std=0:qend_sum=30.0:qstart_avg=1.0:qstart_max=1.0:qstart_min=1.0:qstart_std=0:qstart_sum=1.0:ref_name_counter=GB_GCA_016720685.1_protein.faa_JADKKC010000064.1_15@PF00015_full_PFAM.223.262--1:scovhsp_avg=76.9:scovhsp_max=76.9:scovhsp_min=76.9:scovhsp_std=0:scovhsp_sum=76.9:send_avg=32.0:send_max=32.0:send_min=32.0:send_std=0:send_sum=32.0:sstart_avg=3.0:sstart_max=3.0:sstart_min=3.0:sstart_std=0:sstart_sum=3.0])0.768:0.112584[&&NHX:Sample_counter=rhizpot3--1||rhiztom1--1:Type_counter=GTDB--4||capture--2:besthit_avg=93.3:besthit_max=93.3:besthit_min=93.3:besthit_std=0:besthit_sum=93.3:bitscore_avg=50.1:bitscore_max=50.1:bitscore_min=50.1:bitscore_std=0:bitscore_sum=50.1:capture_class_counter=c__Alphaproteobacteria--1||c__Gammaproteobacteria--1:capture_domain_counter=d__Bacteria--2:capture_family_counter=f__Enterobacteriaceae--1||f__GCA-2731375--1:capture_genus_counter=g__Pantoea--1||g__VGEV01--1:capture_order_counter=o__Enterobacterales--1||o__GCA-2731375--1:capture_phylum_counter=p__Proteobacteria--2:capture_species_counter=s__Pantoea brenneri--1||s__VGEV01 sp016869175--1:evalue_avg=1.76e-10:evalue_max=1.76e-10:evalue_min=1.76e-10:evalue_std=0:evalue_sum=1.76e-10:gapopen_avg=0.0:gapopen_max=0.0:gapopen_min=0.0:gapopen_std=0:gapopen_sum=0.0:gtdb_class_counter=c__Bdellovibrionia--4:gtdb_domain_counter=d__Bacteria--4:gtdb_family_counter=f__Bdellovibrionaceae--4:gtdb_genus_counter=g__Bdellovibrio--4:gtdb_order_counter=o__Bdellovibrionales--4:gtdb_phylum_counter=p__Bdellovibrionota--4:gtdb_species_counter=s__Bdellovibrio sp002209355--1||s__Bdellovibrio sp006874645--1||s__Bdellovibrio sp013752535--1||s__Bdellovibrio sp019104905--1:heptad_counter=MCP-36H--5||MCP-40H--1:lbd_counter=:lca_tree=g__Bdellovibrio:length_avg=30.0:length_max=30.0:length_min=30.0:length_std=0:length_sum=30.0:mismatch_avg=2.0:mismatch_max=2.0:mismatch_min=2.0:mismatch_std=0:mismatch_sum=2.0:name=N704900:qcovhsp_avg=100.0:qcovhsp_max=100.0:qcovhsp_min=100.0:qcovhsp_std=0:qcovhsp_sum=100.0:qend_avg=30.0:qend_max=30.0:qend_min=30.0:qend_std=0:qend_sum=30.0:qstart_avg=1.0:qstart_max=1.0:qstart_min=1.0:qstart_std=0:qstart_sum=1.0:ref_name_counter=GB_GCA_016720685.1_protein.faa_JADKKC010000064.1_15@PF00015_full_PFAM.223.262--1:scovhsp_avg=76.9:scovhsp_max=76.9:scovhsp_min=76.9:scovhsp_std=0:scovhsp_sum=76.9:send_avg=32.0:send_max=32.0:send_min=32.0:send_std=0:send_sum=32.0:sstart_avg=3.0:sstart_max=3.0:sstart_min=3.0:sstart_std=0:sstart_sum=3.0])0.853:0.145962[&&NHX:Sample_counter=rhizpot3--1||rhiztom1--1||rhiztom2--1:Type_counter=GTDB--4||capture--3:besthit_avg=93.3:besthit_max=93.3:besthit_min=93.3:besthit_std=0:besthit_sum=93.3:bitscore_avg=50.1:bitscore_max=50.1:bitscore_min=50.1:bitscore_std=0:bitscore_sum=50.1:capture_class_counter=c__Alphaproteobacteria--1||c__Campylobacteria--1||c__Gammaproteobacteria--1:capture_domain_counter=d__Bacteria--3:capture_family_counter=f__Arcobacteraceae--1||f__Enterobacteriaceae--1||f__GCA-2731375--1:capture_genus_counter=g__Aliarcobacter--1||g__Pantoea--1||g__VGEV01--1:capture_order_counter=o__Campylobacterales--1||o__Enterobacterales--1||o__GCA-2731375--1:capture_phylum_counter=p__Campylobacterota--1||p__Proteobacteria--2:capture_species_counter=s__Aliarcobacter cryaerophilus_A--1||s__Pantoea brenneri--1||s__VGEV01 sp016869175--1:evalue_avg=1.76e-10:evalue_max=1.76e-10:evalue_min=1.76e-10:evalue_std=0:evalue_sum=1.76e-10:gapopen_avg=0.0:gapopen_max=0.0:gapopen_min=0.0:gapopen_std=0:gapopen_sum=0.0:gtdb_class_counter=c__Bdellovibrionia--4:gtdb_domain_counter=d__Bacteria--4:gtdb_family_counter=f__Bdellovibrionaceae--4:gtdb_genus_counter=g__Bdellovibrio--4:gtdb_order_counter=o__Bdellovibrionales--4:gtdb_phylum_counter=p__Bdellovibrionota--4:gtdb_species_counter=s__Bdellovibrio sp002209355--1||s__Bdellovibrio sp006874645--1||s__Bdellovibrio sp013752535--1||s__Bdellovibrio sp019104905--1:heptad_counter=MCP-36H--5||MCP-40H--1||MCP-44H--1:lbd_counter=:lca_tree=g__Bdellovibrio:length_avg=30.0:length_max=30.0:length_min=30.0:length_std=0:length_sum=30.0:mismatch_avg=2.0:mismatch_max=2.0:mismatch_min=2.0:mismatch_std=0:mismatch_sum=2.0:name=N704901:qcovhsp_avg=100.0:qcovhsp_max=100.0:qcovhsp_min=100.0:qcovhsp_std=0:qcovhsp_sum=100.0:qend_avg=30.0:qend_max=30.0:qend_min=30.0:qend_std=0:qend_sum=30.0:qstart_avg=1.0:qstart_max=1.0:qstart_min=1.0:qstart_std=0:qstart_sum=1.0:ref_name_counter=GB_GCA_016720685.1_protein.faa_JADKKC010000064.1_15@PF00015_full_PFAM.223.262--1:scovhsp_avg=76.9:scovhsp_max=76.9:scovhsp_min=76.9:scovhsp_std=0:scovhsp_sum=76.9:send_avg=32.0:send_max=32.0:send_min=32.0:send_std=0:send_sum=32.0:sstart_avg=3.0:sstart_max=3.0:sstart_min=3.0:sstart_std=0:sstart_sum=3.0])0:0.0583996[&&NHX:Sample_counter=rhizpot3--1||rhiztom1--2||rhiztom2--1||rhiztom3--1:Type_counter=GTDB--5||capture--5:besthit_avg=93.3:besthit_max=93.3:besthit_min=93.3:besthit_std=0:besthit_sum=93.3:bitscore_avg=50.1:bitscore_max=50.1:bitscore_min=50.1:bitscore_std=0:bitscore_sum=50.1:capture_class_counter=c__Alphaproteobacteria--3||c__Campylobacteria--1||c__Gammaproteobacteria--1:capture_domain_counter=d__Bacteria--5:capture_family_counter=f__Arcobacteraceae--1||f__Beijerinckiaceae--1||f__Enterobacteriaceae--1||f__GCA-2731375--1||f__Xanthobacteraceae--1:capture_genus_counter=g__Aliarcobacter--1||g__Methylobacterium--1||g__Pantoea--1||g__Pseudolabrys--1||g__VGEV01--1:capture_order_counter=o__Campylobacterales--1||o__Enterobacterales--1||o__GCA-2731375--1||o__Rhizobiales--2:capture_phylum_counter=p__Campylobacterota--1||p__Proteobacteria--4:capture_species_counter=s__Aliarcobacter cryaerophilus_A--1||s__Methylobacterium platani--1||s__Pantoea brenneri--1||s__Pseudolabrys sp009694265--1||s__VGEV01 sp016869175--1:evalue_avg=1.76e-10:evalue_max=1.76e-10:evalue_min=1.76e-10:evalue_std=0:evalue_sum=1.76e-10:gapopen_avg=0.0:gapopen_max=0.0:gapopen_min=0.0:gapopen_std=0:gapopen_sum=0.0:gtdb_class_counter=c__Bdellovibrionia--4||c__Desulfobulbia--1:gtdb_domain_counter=d__Bacteria--5:gtdb_family_counter=f__Bdellovibrionaceae--4||f__Desulfobulbaceae--1:gtdb_genus_counter=g__Bdellovibrio--4||g__Desulfobulbus_A--1:gtdb_order_counter=o__Bdellovibrionales--4||o__Desulfobulbales--1:gtdb_phylum_counter=p__Bdellovibrionota--4||p__Desulfobacterota--1:gtdb_species_counter=s__Bdellovibrio sp002209355--1||s__Bdellovibrio sp006874645--1||s__Bdellovibrio sp013752535--1||s__Bdellovibrio sp019104905--1||s__Desulfobulbus_A propionicus_B--1:heptad_counter=MCP-36H--6||MCP-38H--2||MCP-40H--1||MCP-44H--1:lbd_counter=:lca_tree=d__Bacteria:length_avg=30.0:length_max=30.0:length_min=30.0:length_std=0:length_sum=30.0:mismatch_avg=2.0:mismatch_max=2.0:mismatch_min=2.0:mismatch_std=0:mismatch_sum=2.0:name=N704902:qcovhsp_avg=100.0:qcovhsp_max=100.0:qcovhsp_min=100.0:qcovhsp_std=0:qcovhsp_sum=100.0:qend_avg=30.0:qend_max=30.0:qend_min=30.0:qend_std=0:qend_sum=30.0:qstart_avg=1.0:qstart_max=1.0:qstart_min=1.0:qstart_std=0:qstart_sum=1.0:ref_name_counter=GB_GCA_016720685.1_protein.faa_JADKKC010000064.1_15@PF00015_full_PFAM.223.262--1:scovhsp_avg=76.9:scovhsp_max=76.9:scovhsp_min=76.9:scovhsp_std=0:scovhsp_sum=76.9:send_avg=32.0:send_max=32.0:send_min=32.0:send_std=0:send_sum=32.0:sstart_avg=3.0:sstart_max=3.0:sstart_min=3.0:sstart_std=0:sstart_sum=3.0])0.495:0.0248158[&&NHX:Sample_counter=rhizpot3--1||rhiztom1--2||rhiztom2--1||rhiztom3--1:Type_counter=GTDB--6||capture--5:besthit_avg=93.3:besthit_max=93.3:besthit_min=93.3:besthit_std=0:besthit_sum=93.3:bitscore_avg=50.1:bitscore_max=50.1:bitscore_min=50.1:bitscore_std=0:bitscore_sum=50.1:capture_class_counter=c__Alphaproteobacteria--3||c__Campylobacteria--1||c__Gammaproteobacteria--1:capture_domain_counter=d__Bacteria--5:capture_family_counter=f__Arcobacteraceae--1||f__Beijerinckiaceae--1||f__Enterobacteriaceae--1||f__GCA-2731375--1||f__Xanthobacteraceae--1:capture_genus_counter=g__Aliarcobacter--1||g__Methylobacterium--1||g__Pantoea--1||g__Pseudolabrys--1||g__VGEV01--1:capture_order_counter=o__Campylobacterales--1||o__Enterobacterales--1||o__GCA-2731375--1||o__Rhizobiales--2:capture_phylum_counter=p__Campylobacterota--1||p__Proteobacteria--4:capture_species_counter=s__Aliarcobacter cryaerophilus_A--1||s__Methylobacterium platani--1||s__Pantoea brenneri--1||s__Pseudolabrys sp009694265--1||s__VGEV01 sp016869175--1:evalue_avg=1.76e-10:evalue_max=1.76e-10:evalue_min=1.76e-10:evalue_std=0:evalue_sum=1.76e-10:gapopen_avg=0.0:gapopen_max=0.0:gapopen_min=0.0:gapopen_std=0:gapopen_sum=0.0:gtdb_class_counter=c__Bdellovibrionia--4||c__Desulfobulbia--1||c__UBA4882--1:gtdb_domain_counter=d__Bacteria--6:gtdb_family_counter=f__Bdellovibrionaceae--4||f__Desulfobulbaceae--1||f__UBA10575--1:gtdb_genus_counter=g__Bdellovibrio--4||g__DUOH01--1||g__Desulfobulbus_A--1:gtdb_order_counter=o__Bdellovibrionales--4||o__Desulfobulbales--1||o__UBA10575--1:gtdb_phylum_counter=p__Bdellovibrionota--4||p__Desulfobacterota--1||p__Firmicutes_G--1:gtdb_species_counter=s__Bdellovibrio sp002209355--1||s__Bdellovibrio sp006874645--1||s__Bdellovibrio sp013752535--1||s__Bdellovibrio sp019104905--1||s__DUOH01 sp012838955--1||s__Desulfobulbus_A propionicus_B--1:heptad_counter=MCP-36H--7||MCP-38H--2||MCP-40H--1||MCP-44H--1:lbd_counter=:lca_tree=d__Bacteria:length_avg=30.0:length_max=30.0:length_min=30.0:length_std=0:length_sum=30.0:mismatch_avg=2.0:mismatch_max=2.0:mismatch_min=2.0:mismatch_std=0:mismatch_sum=2.0:name=N704903:qcovhsp_avg=100.0:qcovhsp_max=100.0:qcovhsp_min=100.0:qcovhsp_std=0:qcovhsp_sum=100.0:qend_avg=30.0:qend_max=30.0:qend_min=30.0:qend_std=0:qend_sum=30.0:qstart_avg=1.0:qstart_max=1.0:qstart_min=1.0:qstart_std=0:qstart_sum=1.0:ref_name_counter=GB_GCA_016720685.1_protein.faa_JADKKC010000064.1_15@PF00015_full_PFAM.223.262--1:scovhsp_avg=76.9:scovhsp_max=76.9:scovhsp_min=76.9:scovhsp_std=0:scovhsp_sum=76.9:send_avg=32.0:send_max=32.0:send_min=32.0:send_std=0:send_sum=32.0:sstart_avg=3.0:sstart_max=3.0:sstart_min=3.0:sstart_std=0:sstart_sum=3.0],(0a75b45a-1cce-47ce-81b1-d5a4e52b3744_3@MCPsignal.21.66:0.087888[&&NHX:Sample=rhiztom1:Type=capture:capture_class=c__Alphaproteobacteria:capture_domain=d__Bacteria:capture_family=f__Dongiaceae:capture_genus=g__SYSU-D60009:capture_order=o__Dongiales:capture_phylum=p__Proteobacteria:capture_species=s__SYSU-D60009 sp016794075:heptad=MCP-38H],(((b556968a-382c-4c6c-a6ad-1ace6bc4f5fc_1@MCPsignal.302.342:0.113179[&&NHX:Sample=rhizpot1:Type=capture:capture_class=c__Alphaproteobacteria:capture_domain=d__Bacteria:capture_family=f__Azospirillaceae:capture_genus=g__Azospirillum:capture_order=o__Azospirillales:capture_phylum=p__Proteobacteria:capture_species=s__Azospirillum thiophilum:heptad=MCP-38H],((GB_GCA_018821715.1_protein.faa_JAHJLN010000291.1_3@PF00015_full_PFAM.539.726:0.191429[&&NHX:Type=GTDB:gtdb_class=c__Desulfobacteria:gtdb_domain=d__Bacteria:gtdb_family=f__Desulfobacteraceae:gtdb_genus=g__Desulfobacula:gtdb_order=o__Desulfobacterales:gtdb_phylum=p__Desulfobacterota:gtdb_species=s__Desulfobacula sp018821715:heptad=MCP-36H:species=d__Bacteria_p__Desulfobacterota_c__Desulfobacteria_o__Desulfobacterales_f__Desulfobacteraceae_g__Desulfobacula_s__Desulfobacula sp018821715],(GB_GCA_003538835.1_protein.faa_DPRB01000496.1_7@PF00015_full_PFAM.537.724:0.307736[&&NHX:Type=GTDB:gtdb_class=c__Desulfobacteria:gtdb_domain=d__Bacteria:gtdb_family=f__Desulfobacteraceae:gtdb_genus=g__Desulfobacter:gtdb_order=o__Desulfobacterales:gtdb_phylum=p__Desulfobacterota:gtdb_species=s__Desulfobacter sp003538835:heptad=MCP-44H:species=d__Bacteria_p__Desulfobacterota_c__Desulfobacteria_o__Desulfobacterales_f__Desulfobacteraceae_g__Desulfobacter_s__Desulfobacter sp003538835],GB_GCA_002085465.1_protein.faa_NBML01000085.1_5@PF00015_full_PFAM.543.724:0.110562[&&NHX:Type=GTDB:gtdb_class=c__Desulfobacteria:gtdb_domain=d__Bacteria:gtdb_family=f__Desulfobacteraceae:gtdb_genus=g__NBML01:gtdb_order=o__Desulfobacterales:gtdb_phylum=p__Desulfobacterota:gtdb_species=s__NBML01 sp002085465:heptad=MCP-36H:species=d__Bacteria_p__Desulfobacterota_c__Desulfobacteria_o__Desulfobacterales_f__Desulfobacteraceae_g__NBML01_s__NBML01 sp002085465])0.965:0.157571[&&NHX:Sample_counter=:Type_counter=GTDB--2:capture_class_counter=:capture_domain_counter=:capture_family_counter=:capture_genus_counter=:capture_order_counter=:capture_phylum_counter=:capture_species_counter=:evoltype=D:gtdb_class_counter=c__Desulfobacteria--2:gtdb_domain_counter=d__Bacteria--2:gtdb_family_counter=f__Desulfobacteraceae--2:gtdb_genus_counter=g__Desulfobacter--1||g__NBML01--1:gtdb_order_counter=o__Desulfobacterales--2:gtdb_phylum_counter=p__Desulfobacterota--2:gtdb_species_counter=s__Desulfobacter sp003538835--1||s__NBML01 sp002085465--1:heptad_counter=MCP-36H--1||MCP-44H--1:lbd_counter=:lca=d__Bacteria:lca_tree=f__Desulfobacteraceae:name=N704909:ref_name_counter=])0.689:0.0968153[&&NHX:Sample_counter=:Type_counter=GTDB--3:capture_class_counter=:capture_domain_counter=:capture_family_counter=:capture_genus_counter=:capture_order_counter=:capture_phylum_counter=:capture_species_counter=:evoltype=D:gtdb_class_counter=c__Desulfobacteria--3:gtdb_domain_counter=d__Bacteria--3:gtdb_family_counter=f__Desulfobacteraceae--3:gtdb_genus_counter=g__Desulfobacter--1||g__Desulfobacula--1||g__NBML01--1:gtdb_order_counter=o__Desulfobacterales--3:gtdb_phylum_counter=p__Desulfobacterota--3:gtdb_species_counter=s__Desulfobacter sp003538835--1||s__Desulfobacula sp018821715--1||s__NBML01 sp002085465--1:heptad_counter=MCP-36H--2||MCP-44H--1:lbd_counter=:lca=d__Bacteria:lca_tree=f__Desulfobacteraceae:name=N704910:ref_name_counter=],(GB_GCA_001799395.1_protein.faa_MGTJ01000068.1_4@PF00015_full_PFAM.539.714:0.287503[&&NHX:Type=GTDB:gtdb_class=c__Desulfobacteria:gtdb_domain=d__Bacteria:gtdb_family=f__Desulfobacteraceae:gtdb_genus=g__Desulfobacula:gtdb_order=o__Desulfobacterales:gtdb_phylum=p__Desulfobacterota:gtdb_species=s__Desulfobacula sp001799395:heptad=MCP-36H:species=d__Bacteria_p__Desulfobacterota_c__Desulfobacteria_o__Desulfobacterales_f__Desulfobacteraceae_g__Desulfobacula_s__Desulfobacula sp001799395],GB_GCA_013151635.1_protein.faa_JAADHV010000129.1_4@PF00015_full_PFAM.534.720:0.16144[&&NHX:Type=GTDB:gtdb_class=c__Desulfobacteria:gtdb_domain=d__Bacteria:gtdb_family=f__Desulfobacteraceae:gtdb_genus=g__Desulfobacula:gtdb_order=o__Desulfobacterales:gtdb_phylum=p__Desulfobacterota:gtdb_species=s__Desulfobacula sp013151635:heptad=MCP-36H:species=d__Bacteria_p__Desulfobacterota_c__Desulfobacteria_o__Desulfobacterales_f__Desulfobacteraceae_g__Desulfobacula_s__Desulfobacula sp013151635])0.976:0.154865[&&NHX:Sample_counter=:Type_counter=GTDB--2:capture_class_counter=:capture_domain_counter=:capture_family_counter=:capture_genus_counter=:capture_order_counter=:capture_phylum_counter=:capture_species_counter=:evoltype=D:gtdb_class_counter=c__Desulfobacteria--2:gtdb_domain_counter=d__Bacteria--2:gtdb_family_counter=f__Desulfobacteraceae--2:gtdb_genus_counter=g__Desulfobacula--2:gtdb_order_counter=o__Desulfobacterales--2:gtdb_phylum_counter=p__Desulfobacterota--2:gtdb_species_counter=s__Desulfobacula sp001799395--1||s__Desulfobacula sp013151635--1:heptad_counter=MCP-36H--2:lbd_counter=:lca=d__Bacteria:lca_tree=g__Desulfobacula:name=N704913:ref_name_counter=])0.963:0.246413[&&NHX:Sample_counter=:Type_counter=GTDB--5:capture_class_counter=:capture_domain_counter=:capture_family_counter=:capture_genus_counter=:capture_order_counter=:capture_phylum_counter=:capture_species_counter=:evoltype=D:gtdb_class_counter=c__Desulfobacteria--5:gtdb_domain_counter=d__Bacteria--5:gtdb_family_counter=f__Desulfobacteraceae--5:gtdb_genus_counter=g__Desulfobacter--1||g__Desulfobacula--3||g__NBML01--1:gtdb_order_counter=o__Desulfobacterales--5:gtdb_phylum_counter=p__Desulfobacterota--5:gtdb_species_counter=s__Desulfobacter sp003538835--1||s__Desulfobacula sp001799395--1||s__Desulfobacula sp013151635--1||s__Desulfobacula sp018821715--1||s__NBML01 sp002085465--1:heptad_counter=MCP-36H--4||MCP-44H--1:lbd_counter=:lca=d__Bacteria:lca_tree=f__Desulfobacteraceae:name=N704914:ref_name_counter=])0.779:0.0894722[&&NHX:Sample_counter=rhizpot1--1:Type_counter=GTDB--5||capture--1:capture_class_counter=c__Alphaproteobacteria--1:capture_domain_counter=d__Bacteria--1:capture_family_counter=f__Azospirillaceae--1:capture_genus_counter=g__Azospirillum--1:capture_order_counter=o__Azospirillales--1:capture_phylum_counter=p__Proteobacteria--1:capture_species_counter=s__Azospirillum thiophilum--1:gtdb_class_counter=c__Desulfobacteria--5:gtdb_domain_counter=d__Bacteria--5:gtdb_family_counter=f__Desulfobacteraceae--5:gtdb_genus_counter=g__Desulfobacter--1||g__Desulfobacula--3||g__NBML01--1:gtdb_order_counter=o__Desulfobacterales--5:gtdb_phylum_counter=p__Desulfobacterota--5:gtdb_species_counter=s__Desulfobacter sp003538835--1||s__Desulfobacula sp001799395--1||s__Desulfobacula sp013151635--1||s__Desulfobacula sp018821715--1||s__NBML01 sp002085465--1:heptad_counter=MCP-36H--4||MCP-38H--1||MCP-44H--1:lbd_counter=:lca_tree=f__Desulfobacteraceae:name=N704915:ref_name_counter=],(edfa9ad1-d4b7-499f-8783-24ee7bb38be5_4@MCPsignal.19.61:0.0874221[&&NHX:Sample=rhiztom1:Type=capture:capture_class=c__Alphaproteobacteria:capture_domain=d__Bacteria:capture_family=f__Tepidamorphaceae:capture_genus=g__SKQW01:capture_order=o__Rhizobiales:capture_phylum=p__Proteobacteria:capture_species=s__SKQW01 sp007118805:heptad=MCP-38H],bf8a9382-2432-40fd-aa3f-7a769cec6a4d_2@MCPsignal.18.60:0.058646[&&NHX:Sample=rhiztom1:Type=capture:capture_class=c__Alphaproteobacteria:capture_domain=d__Bacteria:capture_family=f__Tepidamorphaceae:capture_genus=g__SKQW01:capture_order=o__Rhizobiales:capture_phylum=p__Proteobacteria:capture_species=s__SKQW01 sp007118805:heptad=MCP-38H])0.782:0.1217[&&NHX:Sample_counter=rhiztom1--2:Type_counter=capture--2:capture_class_counter=c__Alphaproteobacteria--2:capture_domain_counter=d__Bacteria--2:capture_family_counter=f__Tepidamorphaceae--2:capture_genus_counter=g__SKQW01--2:capture_order_counter=o__Rhizobiales--2:capture_phylum_counter=p__Proteobacteria--2:capture_species_counter=s__SKQW01 sp007118805--2:gtdb_class_counter=:gtdb_domain_counter=:gtdb_family_counter=:gtdb_genus_counter=:gtdb_order_counter=:gtdb_phylum_counter=:gtdb_species_counter=:heptad_counter=MCP-38H--2:lbd_counter=:name=N704918:ref_name_counter=])0.749:0.0787749[&&NHX:Sample_counter=rhizpot1--1||rhiztom1--2:Type_counter=GTDB--5||capture--3:capture_class_counter=c__Alphaproteobacteria--3:capture_domain_counter=d__Bacteria--3:capture_family_counter=f__Azospirillaceae--1||f__Tepidamorphaceae--2:capture_genus_counter=g__Azospirillum--1||g__SKQW01--2:capture_order_counter=o__Azospirillales--1||o__Rhizobiales--2:capture_phylum_counter=p__Proteobacteria--3:capture_species_counter=s__Azospirillum thiophilum--1||s__SKQW01 sp007118805--2:gtdb_class_counter=c__Desulfobacteria--5:gtdb_domain_counter=d__Bacteria--5:gtdb_family_counter=f__Desulfobacteraceae--5:gtdb_genus_counter=g__Desulfobacter--1||g__Desulfobacula--3||g__NBML01--1:gtdb_order_counter=o__Desulfobacterales--5:gtdb_phylum_counter=p__Desulfobacterota--5:gtdb_species_counter=s__Desulfobacter sp003538835--1||s__Desulfobacula sp001799395--1||s__Desulfobacula sp013151635--1||s__Desulfobacula sp018821715--1||s__NBML01 sp002085465--1:heptad_counter=MCP-36H--4||MCP-38H--3||MCP-44H--1:lbd_counter=:lca_tree=f__Desulfobacteraceae:name=N704919:ref_name_counter=],((((((466c194d-64ef-4800-87ec-3a87a59ce468_1@MCPsignal.71.117:1.3e-08[&&NHX:Sample=rhiztom3:Type=capture:capture_class=c__Alphaproteobacteria:capture_domain=d__Bacteria:capture_family=f__Beijerinckiaceae:capture_genus=g__Rhabdaerophilum:capture_order=o__Rhizobiales:capture_phylum=p__Proteobacteria:capture_species=s__Rhabdaerophilum sp002928875:heptad=MCP-38H],(33a5e2f2-e686-5a47-963a-047394981474_3@MCPsignal.23.61:0.083514[&&NHX:Sample=rhiztom2:Type=capture:capture_class=c__Alphaproteobacteria:capture_domain=d__Bacteria:capture_family=f__Beijerinckiaceae:capture_genus=g__Methylobacterium:capture_order=o__Rhizobiales:capture_phylum=p__Proteobacteria:capture_species=s__Methylobacterium sp900112625:heptad=MCP-38H],(f02d54a0-98ea-4efd-845f-86ea87d7b9bc_5@MCPsignal.574.623:0.171213[&&NHX:Sample=rhiztom1:Type=capture:capture_class=c__Gammaproteobacteria:capture_domain=d__Bacteria:capture_family=f__Pseudomonadaceae:capture_genus=g__Pseudomonas_E:capture_order=o__Pseudomonadales:capture_phylum=p__Proteobacteria:capture_species=s__Pseudomonas_E sp003935425:heptad=MCP-38H],(251ae520-b6ce-44f1-8be6-abdd03ed188e_3@MCPsignal.45.73:0[&&NHX:Sample=rhiztom1:Type=capture:capture_class=c__Gemmatimonadetes:capture_domain=d__Bacteria:capture_family=f__Longimicrobiaceae:capture_genus=g__JAFAYN01:capture_order=o__Longimicrobiales:capture_phylum=p__Gemmatimonadota:capture_species=s__JAFAYN01 sp019240375:heptad=MCP-38H],256049e2-2e08-4adc-a9fa-f6a6d92fbc34_4@MCPsignal.160.188:0[&&NHX:Sample=rhiztom1:Type=capture:capture_class=c__Alphaproteobacteria:capture_domain=d__Bacteria:capture_family=f__Beijerinckiaceae:capture_genus=g__Microvirga:capture_order=o__Rhizobiales:capture_phylum=p__Proteobacteria:capture_species=s__Microvirga makkahensis:heptad=MCP-38H]):5e-09[&&NHX:Sample_counter=rhiztom1--2:Type_counter=capture--2:capture_class_counter=c__Alphaproteobacteria--1||c__Gemmatimonadetes--1:capture_domain_counter=d__Bacteria--2:capture_family_counter=f__Beijerinckiaceae--1||f__Longimicrobiaceae--1:capture_genus_counter=g__JAFAYN01--1||g__Microvirga--1:capture_order_counter=o__Longimicrobiales--1||o__Rhizobiales--1:capture_phylum_counter=p__Gemmatimonadota--1||p__Proteobacteria--1:capture_species_counter=s__JAFAYN01 sp019240375--1||s__Microvirga makkahensis--1:gtdb_class_counter=:gtdb_domain_counter=:gtdb_family_counter=:gtdb_genus_counter=:gtdb_order_counter=:gtdb_phylum_counter=:gtdb_species_counter=:heptad_counter=MCP-38H--2:lbd_counter=:name=N704925:ref_name_counter=])0:2.4e-08[&&NHX:Sample_counter=rhiztom1--3:Type_counter=capture--3:capture_class_counter=c__Alphaproteobacteria--1||c__Gammaproteobacteria--1||c__Gemmatimonadetes--1:capture_domain_counter=d__Bacteria--3:capture_family_counter=f__Beijerinckiaceae--1||f__Longimicrobiaceae--1||f__Pseudomonadaceae--1:capture_genus_counter=g__JAFAYN01--1||g__Microvirga--1||g__Pseudomonas_E--1:capture_order_counter=o__Longimicrobiales--1||o__Pseudomonadales--1||o__Rhizobiales--1:capture_phylum_counter=p__Gemmatimonadota--1||p__Proteobacteria--2:capture_species_counter=s__JAFAYN01 sp019240375--1||s__Microvirga makkahensis--1||s__Pseudomonas_E sp003935425--1:gtdb_class_counter=:gtdb_domain_counter=:gtdb_family_counter=:gtdb_genus_counter=:gtdb_order_counter=:gtdb_phylum_counter=:gtdb_species_counter=:heptad_counter=MCP-38H--3:lbd_counter=:name=N704926:ref_name_counter=])0.787:0.158233[&&NHX:Sample_counter=rhiztom1--3||rhiztom2--1:Type_counter=capture--4:capture_class_counter=c__Alphaproteobacteria--2||c__Gammaproteobacteria--1||c__Gemmatimonadetes--1:capture_domain_counter=d__Bacteria--4:capture_family_counter=f__Beijerinckiaceae--2||f__Longimicrobiaceae--1||f__Pseudomonadaceae--1:capture_genus_counter=g__JAFAYN01--1||g__Methylobacterium--1||g__Microvirga--1||g__Pseudomonas_E--1:capture_order_counter=o__Longimicrobiales--1||o__Pseudomonadales--1||o__Rhizobiales--2:capture_phylum_counter=p__Gemmatimonadota--1||p__Proteobacteria--3:capture_species_counter=s__JAFAYN01 sp019240375--1||s__Methylobacterium sp900112625--1||s__Microvirga makkahensis--1||s__Pseudomonas_E sp003935425--1:gtdb_class_counter=:gtdb_domain_counter=:gtdb_family_counter=:gtdb_genus_counter=:gtdb_order_counter=:gtdb_phylum_counter=:gtdb_species_counter=:heptad_counter=MCP-38H--4:lbd_counter=:name=N704927:ref_name_counter=])0.398:0.0495729[&&NHX:Sample_counter=rhiztom1--3||rhiztom2--1||rhiztom3--1:Type_counter=capture--5:capture_class_counter=c__Alphaproteobacteria--3||c__Gammaproteobacteria--1||c__Gemmatimonadetes--1:capture_domain_counter=d__Bacteria--5:capture_family_counter=f__Beijerinckiaceae--3||f__Longimicrobiaceae--1||f__Pseudomonadaceae--1:capture_genus_counter=g__JAFAYN01--1||g__Methylobacterium--1||g__Microvirga--1||g__Pseudomonas_E--1||g__Rhabdaerophilum--1:capture_order_counter=o__Longimicrobiales--1||o__Pseudomonadales--1||o__Rhizobiales--3:capture_phylum_counter=p__Gemmatimonadota--1||p__Proteobacteria--4:capture_species_counter=s__JAFAYN01 sp019240375--1||s__Methylobacterium sp900112625--1||s__Microvirga makkahensis--1||s__Pseudomonas_E sp003935425--1||s__Rhabdaerophilum sp002928875--1:gtdb_class_counter=:gtdb_domain_counter=:gtdb_family_counter=:gtdb_genus_counter=:gtdb_order_counter=:gtdb_phylum_counter=:gtdb_species_counter=:heptad_counter=MCP-38H--5:lbd_counter=:name=N704928:ref_name_counter=],(e9c720ef-1b6d-4efb-bbc8-cd577d2df03c_3@MCPsignal.109.159:5e-09[&&NHX:Sample=rhiztom3:Type=capture:capture_class=c__Alphaproteobacteria:capture_domain=d__Bacteria:capture_family=f__CACIAM-22H2:capture_genus=g__VGEI01:capture_order=o__CACIAM-22H2:capture_phylum=p__Proteobacteria:capture_species=s__VGEI01 sp016869415:heptad=MCP-38H],(14adc829-2282-4a50-afda-dc549c745b76_3@MCPsignal.346.388:0.127685[&&NHX:Sample=rhizpot2:Type=capture:capture_class=c__Alphaproteobacteria:capture_domain=d__Bacteria:capture_family=f__Beijerinckiaceae:capture_genus=g__Methylosinus:capture_order=o__Rhizobiales:capture_phylum=p__Proteobacteria:capture_species=s__Methylosinus trichosporium:heptad=MCP-38H],8664007e-389f-49ca-add8-f33baf52de5d_1@MCPsignal.69.110:0.210093[&&NHX:Sample=rhiztom3:Type=capture:capture_class=c__Alphaproteobacteria:capture_domain=d__Bacteria:capture_family=f__Magnetospirillaceae:capture_genus=g__Phaeospirillum:capture_order=o__Rhodospirillales:capture_phylum=p__Proteobacteria:capture_species=s__Phaeospirillum sp903853455:heptad=MCP-38H])0.691:0.211788[&&NHX:Sample_counter=rhizpot2--1||rhiztom3--1:Type_counter=capture--2:capture_class_counter=c__Alphaproteobacteria--2:capture_domain_counter=d__Bacteria--2:capture_family_counter=f__Beijerinckiaceae--1||f__Magnetospirillaceae--1:capture_genus_counter=g__Methylosinus--1||g__Phaeospirillum--1:capture_order_counter=o__Rhizobiales--1||o__Rhodospirillales--1:capture_phylum_counter=p__Proteobacteria--2:capture_species_counter=s__Methylosinus trichosporium--1||s__Phaeospirillum sp903853455--1:gtdb_class_counter=:gtdb_domain_counter=:gtdb_family_counter=:gtdb_genus_counter=:gtdb_order_counter=:gtdb_phylum_counter=:gtdb_species_counter=:heptad_counter=MCP-38H--2:lbd_counter=:name=N704932:ref_name_counter=])0.855:0.096427[&&NHX:Sample_counter=rhizpot2--1||rhiztom3--2:Type_counter=capture--3:capture_class_counter=c__Alphaproteobacteria--3:capture_domain_counter=d__Bacteria--3:capture_family_counter=f__Beijerinckiaceae--1||f__CACIAM-22H2--1||f__Magnetospirillaceae--1:capture_genus_counter=g__Methylosinus--1||g__Phaeospirillum--1||g__VGEI01--1:capture_order_counter=o__CACIAM-22H2--1||o__Rhizobiales--1||o__Rhodospirillales--1:capture_phylum_counter=p__Proteobacteria--3:capture_species_counter=s__Methylosinus trichosporium--1||s__Phaeospirillum sp903853455--1||s__VGEI01 sp016869415--1:gtdb_class_counter=:gtdb_domain_counter=:gtdb_family_counter=:gtdb_genus_counter=:gtdb_order_counter=:gtdb_phylum_counter=:gtdb_species_counter=:heptad_counter=MCP-38H--3:lbd_counter=:name=N704933:ref_name_counter=])0:5e-09[&&NHX:Sample_counter=rhizpot2--1||rhiztom1--3||rhiztom2--1||rhiztom3--3:Type_counter=capture--8:capture_class_counter=c__Alphaproteobacteria--6||c__Gammaproteobacteria--1||c__Gemmatimonadetes--1:capture_domain_counter=d__Bacteria--8:capture_family_counter=f__Beijerinckiaceae--4||f__CACIAM-22H2--1||f__Longimicrobiaceae--1||f__Magnetospirillaceae--1||f__Pseudomonadaceae--1:capture_genus_counter=g__JAFAYN01--1||g__Methylobacterium--1||g__Methylosinus--1||g__Microvirga--1||g__Phaeospirillum--1||g__Pseudomonas_E--1||g__Rhabdaerophilum--1||g__VGEI01--1:capture_order_counter=o__CACIAM-22H2--1||o__Longimicrobiales--1||o__Pseudomonadales--1||o__Rhizobiales--4||o__Rhodospirillales--1:capture_phylum_counter=p__Gemmatimonadota--1||p__Proteobacteria--7:capture_species_counter=s__JAFAYN01 sp019240375--1||s__Methylobacterium sp900112625--1||s__Methylosinus trichosporium--1||s__Microvirga makkahensis--1||s__Phaeospirillum sp903853455--1||s__Pseudomonas_E sp003935425--1||s__Rhabdaerophilum sp002928875--1||s__VGEI01 sp016869415--1:gtdb_class_counter=:gtdb_domain_counter=:gtdb_family_counter=:gtdb_genus_counter=:gtdb_order_counter=:gtdb_phylum_counter=:gtdb_species_counter=:heptad_counter=MCP-38H--8:lbd_counter=:name=N704934:ref_name_counter=],9009d480-a897-4967-a224-641cf986fac3_1@MCPsignal.72.118:0.0447013[&&NHX:Sample=rhiztom3:Type=capture:capture_class=c__Alphaproteobacteria:capture_domain=d__Bacteria:capture_family=f__Beijerinckiaceae:capture_genus=g__Rhabdaerophilum:capture_order=o__Rhizobiales:capture_phylum=p__Proteobacteria:capture_species=s__Rhabdaerophilum sp002928875:heptad=MCP-38H])0.773:0.0679615[&&NHX:Sample_counter=rhizpot2--1||rhiztom1--3||rhiztom2--1||rhiztom3--4:Type_counter=capture--9:capture_class_counter=c__Alphaproteobacteria--7||c__Gammaproteobacteria--1||c__Gemmatimonadetes--1:capture_domain_counter=d__Bacteria--9:capture_family_counter=f__Beijerinckiaceae--5||f__CACIAM-22H2--1||f__Longimicrobiaceae--1||f__Magnetospirillaceae--1||f__Pseudomonadaceae--1:capture_genus_counter=g__JAFAYN01--1||g__Methylobacterium--1||g__Methylosinus--1||g__Microvirga--1||g__Phaeospirillum--1||g__Pseudomonas_E--1||g__Rhabdaerophilum--2||g__VGEI01--1:capture_order_counter=o__CACIAM-22H2--1||o__Longimicrobiales--1||o__Pseudomonadales--1||o__Rhizobiales--5||o__Rhodospirillales--1:capture_phylum_counter=p__Gemmatimonadota--1||p__Proteobacteria--8:capture_species_counter=s__JAFAYN01 sp019240375--1||s__Methylobacterium sp900112625--1||s__Methylosinus trichosporium--1||s__Microvirga makkahensis--1||s__Phaeospirillum sp903853455--1||s__Pseudomonas_E sp003935425--1||s__Rhabdaerophilum sp002928875--2||s__VGEI01 sp016869415--1:gtdb_class_counter=:gtdb_domain_counter=:gtdb_family_counter=:gtdb_genus_counter=:gtdb_order_counter=:gtdb_phylum_counter=:gtdb_species_counter=:heptad_counter=MCP-38H--9:lbd_counter=:name=N704936:ref_name_counter=],(f3c4e969-129d-4c10-bf6d-97d3b61eabb3_2@MCPsignal.55.99:0.0456378[&&NHX:Sample=rhizpot1:Type=capture:capture_class=c__Alphaproteobacteria:capture_domain=d__Bacteria:capture_family=f__Azospirillaceae:capture_genus=g__Azospirillum:capture_order=o__Azospirillales:capture_phylum=p__Proteobacteria:capture_species=s__Azospirillum sp003116015:heptad=MCP-38H],(fa4d17da-5191-47ef-b960-5ee64943bac9_4@MCPsignal.74.130:5e-09[&&NHX:Sample=rhizpot2:Type=capture:capture_class=c__Gammaproteobacteria:capture_domain=d__Bacteria:capture_family=f__Thiohalomonadaceae:capture_genus=g__Sulfurivermis:capture_order=o__Thiohalomonadales:capture_phylum=p__Proteobacteria:capture_species=s__Sulfurivermis fontis:heptad=MCP-38H],5bc577fb-5001-5971-8061-664951efd2d2_4@MCPsignal.595.656:0.380346[&&NHX:Sample=rhizpot3:Type=capture:capture_class=c__Gammaproteobacteria:capture_domain=d__Bacteria:capture_family=f__Aeromonadaceae:capture_genus=g__Aeromonas:capture_order=o__Enterobacterales:capture_phylum=p__Proteobacteria:capture_species=s__Aeromonas diversa:heptad=MCP-38H])0.87:0.146709[&&NHX:Sample_counter=rhizpot2--1||rhizpot3--1:Type_counter=capture--2:capture_class_counter=c__Gammaproteobacteria--2:capture_domain_counter=d__Bacteria--2:capture_family_counter=f__Aeromonadaceae--1||f__Thiohalomonadaceae--1:capture_genus_counter=g__Aeromonas--1||g__Sulfurivermis--1:capture_order_counter=o__Enterobacterales--1||o__Thiohalomonadales--1:capture_phylum_counter=p__Proteobacteria--2:capture_species_counter=s__Aeromonas diversa--1||s__Sulfurivermis fontis--1:gtdb_class_counter=:gtdb_domain_counter=:gtdb_family_counter=:gtdb_genus_counter=:gtdb_order_counter=:gtdb_phylum_counter=:gtdb_species_counter=:heptad_counter=MCP-38H--2:lbd_counter=:name=N704940:ref_name_counter=])0.866:0.165141[&&NHX:Sample_counter=rhizpot1--1||rhizpot2--1||rhizpot3--1:Type_counter=capture--3:capture_class_counter=c__Alphaproteobacteria--1||c__Gammaproteobacteria--2:capture_domain_counter=d__Bacteria--3:capture_family_counter=f__Aeromonadaceae--1||f__Azospirillaceae--1||f__Thiohalomonadaceae--1:capture_genus_counter=g__Aeromonas--1||g__Azospirillum--1||g__Sulfurivermis--1:capture_order_counter=o__Azospirillales--1||o__Enterobacterales--1||o__Thiohalomonadales--1:capture_phylum_counter=p__Proteobacteria--3:capture_species_counter=s__Aeromonas diversa--1||s__Azospirillum sp003116015--1||s__Sulfurivermis fontis--1:gtdb_class_counter=:gtdb_domain_counter=:gtdb_family_counter=:gtdb_genus_counter=:gtdb_order_counter=:gtdb_phylum_counter=:gtdb_species_counter=:heptad_counter=MCP-38H--3:lbd_counter=:name=N704941:ref_name_counter=])0.705:0.0645897[&&NHX:Sample_counter=rhizpot1--1||rhizpot2--2||rhizpot3--1||rhiztom1--3||rhiztom2--1||rhiztom3--4:Type_counter=capture--12:capture_class_counter=c__Alphaproteobacteria--8||c__Gammaproteobacteria--3||c__Gemmatimonadetes--1:capture_domain_counter=d__Bacteria--12:capture_family_counter=f__Aeromonadaceae--1||f__Azospirillaceae--1||f__Beijerinckiaceae--5||f__CACIAM-22H2--1||f__Longimicrobiaceae--1||f__Magnetospirillaceae--1||f__Pseudomonadaceae--1||f__Thiohalomonadaceae--1:capture_genus_counter=g__Aeromonas--1||g__Azospirillum--1||g__JAFAYN01--1||g__Methylobacterium--1||g__Methylosinus--1||g__Microvirga--1||g__Phaeospirillum--1||g__Pseudomonas_E--1||g__Rhabdaerophilum--2||g__Sulfurivermis--1||g__VGEI01--1:capture_order_counter=o__Azospirillales--1||o__CACIAM-22H2--1||o__Enterobacterales--1||o__Longimicrobiales--1||o__Pseudomonadales--1||o__Rhizobiales--5||o__Rhodospirillales--1||o__Thiohalomonadales--1:capture_phylum_counter=p__Gemmatimonadota--1||p__Proteobacteria--11:capture_species_counter=s__Aeromonas diversa--1||s__Azospirillum sp003116015--1||s__JAFAYN01 sp019240375--1||s__Methylobacterium sp900112625--1||s__Methylosinus trichosporium--1||s__Microvirga makkahensis--1||s__Phaeospirillum sp903853455--1||s__Pseudomonas_E sp003935425--1||s__Rhabdaerophilum sp002928875--2||s__Sulfurivermis fontis--1||s__VGEI01 sp016869415--1:gtdb_class_counter=:gtdb_domain_counter=:gtdb_family_counter=:gtdb_genus_counter=:gtdb_order_counter=:gtdb_phylum_counter=:gtdb_species_counter=:heptad_counter=MCP-38H--12:lbd_counter=:name=N704942:ref_name_counter=],((3324b8dc-ae01-4e17-bfdc-3446e057e07d_1@MCPsignal.98.138:0.11962[&&NHX:Sample=rhiztom1:Type=capture:capture_class=c__Gammaproteobacteria:capture_domain=d__Bacteria:capture_family=f__Burkholderiaceae:capture_genus=g__Achromobacter:capture_order=o__Burkholderiales:capture_phylum=p__Proteobacteria:capture_species=s__Achromobacter sp012928505:heptad=MCP-38H],0c3f4777-0a18-4f05-b963-b07c62b7d8c4_4@MCPsignal.23.64:1.3e-08[&&NHX:Sample=rhiztom3:Type=capture:besthit=90.2:bitscore=70.5:capture_class=c__Alphaproteobacteria:capture_domain=d__Bacteria:capture_family=f__Magnetospirillaceae:capture_genus=g__Telmatospirillum:capture_order=o__Rhodospirillales:capture_phylum=p__Proteobacteria:capture_species=s__Telmatospirillum sp013349665:evalue=4.17e-18:gapopen=0.0:heptad=MCP-38H:length=41.0:mismatch=4.0:qcovhsp=100.0:qend=41.0:qstart=1.0:ref_name=GB_GCA_903932145.1_protein.faa_CAIZFE010000004.1_355@PF00015_full_PFAM.451.516:scovhsp=63.1:send=62.0:sstart=22.0])0.604:0.109487[&&NHX:Sample_counter=rhiztom1--1||rhiztom3--1:Type_counter=capture--2:besthit_avg=90.2:besthit_max=90.2:besthit_min=90.2:besthit_std=0:besthit_sum=90.2:bitscore_avg=70.5:bitscore_max=70.5:bitscore_min=70.5:bitscore_std=0:bitscore_sum=70.5:capture_class_counter=c__Alphaproteobacteria--1||c__Gammaproteobacteria--1:capture_domain_counter=d__Bacteria--2:capture_family_counter=f__Burkholderiaceae--1||f__Magnetospirillaceae--1:capture_genus_counter=g__Achromobacter--1||g__Telmatospirillum--1:capture_order_counter=o__Burkholderiales--1||o__Rhodospirillales--1:capture_phylum_counter=p__Proteobacteria--2:capture_species_counter=s__Achromobacter sp012928505--1||s__Telmatospirillum sp013349665--1:evalue_avg=4.17e-18:evalue_max=4.17e-18:evalue_min=4.17e-18:evalue_std=0:evalue_sum=4.17e-18:gapopen_avg=0.0:gapopen_max=0.0:gapopen_min=0.0:gapopen_std=0:gapopen_sum=0.0:gtdb_class_counter=:gtdb_domain_counter=:gtdb_family_counter=:gtdb_genus_counter=:gtdb_order_counter=:gtdb_phylum_counter=:gtdb_species_counter=:heptad_counter=MCP-38H--2:lbd_counter=:length_avg=41.0:length_max=41.0:length_min=41.0:length_std=0:length_sum=41.0:mismatch_avg=4.0:mismatch_max=4.0:mismatch_min=4.0:mismatch_std=0:mismatch_sum=4.0:name=N704945:qcovhsp_avg=100.0:qcovhsp_max=100.0:qcovhsp_min=100.0:qcovhsp_std=0:qcovhsp_sum=100.0:qend_avg=41.0:qend_max=41.0:qend_min=41.0:qend_std=0:qend_sum=41.0:qstart_avg=1.0:qstart_max=1.0:qstart_min=1.0:qstart_std=0:qstart_sum=1.0:ref_name_counter=GB_GCA_903932145.1_protein.faa_CAIZFE010000004.1_355@PF00015_full_PFAM.451.516--1:scovhsp_avg=63.1:scovhsp_max=63.1:scovhsp_min=63.1:scovhsp_std=0:scovhsp_sum=63.1:send_avg=62.0:send_max=62.0:send_min=62.0:send_std=0:send_sum=62.0:sstart_avg=22.0:sstart_max=22.0:sstart_min=22.0:sstart_std=0:sstart_sum=22.0],d8bcdfd5-0615-4a11-9681-2fa8a1ff8071_6@MCPsignal.99.142:0.143197[&&NHX:Sample=rhiztom1:Type=capture:capture_class=c__Gammaproteobacteria:capture_domain=d__Bacteria:capture_family=f__Pseudomonadaceae:capture_genus=g__Pseudomonas_E:capture_order=o__Pseudomonadales:capture_phylum=p__Proteobacteria:capture_species=s__Pseudomonas_E fulgida:heptad=MCP-38H])0.832:0.143591[&&NHX:Sample_counter=rhiztom1--2||rhiztom3--1:Type_counter=capture--3:besthit_avg=90.2:besthit_max=90.2:besthit_min=90.2:besthit_std=0:besthit_sum=90.2:bitscore_avg=70.5:bitscore_max=70.5:bitscore_min=70.5:bitscore_std=0:bitscore_sum=70.5:capture_class_counter=c__Alphaproteobacteria--1||c__Gammaproteobacteria--2:capture_domain_counter=d__Bacteria--3:capture_family_counter=f__Burkholderiaceae--1||f__Magnetospirillaceae--1||f__Pseudomonadaceae--1:capture_genus_counter=g__Achromobacter--1||g__Pseudomonas_E--1||g__Telmatospirillum--1:capture_order_counter=o__Burkholderiales--1||o__Pseudomonadales--1||o__Rhodospirillales--1:capture_phylum_counter=p__Proteobacteria--3:capture_species_counter=s__Achromobacter sp012928505--1||s__Pseudomonas_E fulgida--1||s__Telmatospirillum sp013349665--1:evalue_avg=4.17e-18:evalue_max=4.17e-18:evalue_min=4.17e-18:evalue_std=0:evalue_sum=4.17e-18:gapopen_avg=0.0:gapopen_max=0.0:gapopen_min=0.0:gapopen_std=0:gapopen_sum=0.0:gtdb_class_counter=:gtdb_domain_counter=:gtdb_family_counter=:gtdb_genus_counter=:gtdb_order_counter=:gtdb_phylum_counter=:gtdb_species_counter=:heptad_counter=MCP-38H--3:lbd_counter=:length_avg=41.0:length_max=41.0:length_min=41.0:length_std=0:length_sum=41.0:mismatch_avg=4.0:mismatch_max=4.0:mismatch_min=4.0:mismatch_std=0:mismatch_sum=4.0:name=N704947:qcovhsp_avg=100.0:qcovhsp_max=100.0:qcovhsp_min=100.0:qcovhsp_std=0:qcovhsp_sum=100.0:qend_avg=41.0:qend_max=41.0:qend_min=41.0:qend_std=0:qend_sum=41.0:qstart_avg=1.0:qstart_max=1.0:qstart_min=1.0:qstart_std=0:qstart_sum=1.0:ref_name_counter=GB_GCA_903932145.1_protein.faa_CAIZFE010000004.1_355@PF00015_full_PFAM.451.516--1:scovhsp_avg=63.1:scovhsp_max=63.1:scovhsp_min=63.1:scovhsp_std=0:scovhsp_sum=63.1:send_avg=62.0:send_max=62.0:send_min=62.0:send_std=0:send_sum=62.0:sstart_avg=22.0:sstart_max=22.0:sstart_min=22.0:sstart_std=0:sstart_sum=22.0])0:5e-09[&&NHX:Sample_counter=rhizpot1--1||rhizpot2--2||rhizpot3--1||rhiztom1--5||rhiztom2--1||rhiztom3--5:Type_counter=capture--15:besthit_avg=90.2:besthit_max=90.2:besthit_min=90.2:besthit_std=0:besthit_sum=90.2:bitscore_avg=70.5:bitscore_max=70.5:bitscore_min=70.5:bitscore_std=0:bitscore_sum=70.5:capture_class_counter=c__Alphaproteobacteria--9||c__Gammaproteobacteria--5||c__Gemmatimonadetes--1:capture_domain_counter=d__Bacteria--15:capture_family_counter=f__Aeromonadaceae--1||f__Azospirillaceae--1||f__Beijerinckiaceae--5||f__Burkholderiaceae--1||f__CACIAM-22H2--1||f__Longimicrobiaceae--1||f__Magnetospirillaceae--2||f__Pseudomonadaceae--2||f__Thiohalomonadaceae--1:capture_genus_counter=g__Achromobacter--1||g__Aeromonas--1||g__Azospirillum--1||g__JAFAYN01--1||g__Methylobacterium--1||g__Methylosinus--1||g__Microvirga--1||g__Phaeospirillum--1||g__Pseudomonas_E--2||g__Rhabdaerophilum--2||g__Sulfurivermis--1||g__Telmatospirillum--1||g__VGEI01--1:capture_order_counter=o__Azospirillales--1||o__Burkholderiales--1||o__CACIAM-22H2--1||o__Enterobacterales--1||o__Longimicrobiales--1||o__Pseudomonadales--2||o__Rhizobiales--5||o__Rhodospirillales--2||o__Thiohalomonadales--1:capture_phylum_counter=p__Gemmatimonadota--1||p__Proteobacteria--14:capture_species_counter=s__Achromobacter sp012928505--1||s__Aeromonas diversa--1||s__Azospirillum sp003116015--1||s__JAFAYN01 sp019240375--1||s__Methylobacterium sp900112625--1||s__Methylosinus trichosporium--1||s__Microvirga makkahensis--1||s__Phaeospirillum sp903853455--1||s__Pseudomonas_E fulgida--1||s__Pseudomonas_E sp003935425--1||s__Rhabdaerophilum sp002928875--2||s__Sulfurivermis fontis--1||s__Telmatospirillum sp013349665--1||s__VGEI01 sp016869415--1:evalue_avg=4.17e-18:evalue_max=4.17e-18:evalue_min=4.17e-18:evalue_std=0:evalue_sum=4.17e-18:gapopen_avg=0.0:gapopen_max=0.0:gapopen_min=0.0:gapopen_std=0:gapopen_sum=0.0:gtdb_class_counter=:gtdb_domain_counter=:gtdb_family_counter=:gtdb_genus_counter=:gtdb_order_counter=:gtdb_phylum_counter=:gtdb_species_counter=:heptad_counter=MCP-38H--15:lbd_counter=:length_avg=41.0:length_max=41.0:length_min=41.0:length_std=0:length_sum=41.0:mismatch_avg=4.0:mismatch_max=4.0:mismatch_min=4.0:mismatch_std=0:mismatch_sum=4.0:name=N704948:qcovhsp_avg=100.0:qcovhsp_max=100.0:qcovhsp_min=100.0:qcovhsp_std=0:qcovhsp_sum=100.0:qend_avg=41.0:qend_max=41.0:qend_min=41.0:qend_std=0:qend_sum=41.0:qstart_avg=1.0:qstart_max=1.0:qstart_min=1.0:qstart_std=0:qstart_sum=1.0:ref_name_counter=GB_GCA_903932145.1_protein.faa_CAIZFE010000004.1_355@PF00015_full_PFAM.451.516--1:scovhsp_avg=63.1:scovhsp_max=63.1:scovhsp_min=63.1:scovhsp_std=0:scovhsp_sum=63.1:send_avg=62.0:send_max=62.0:send_min=62.0:send_std=0:send_sum=62.0:sstart_avg=22.0:sstart_max=22.0:sstart_min=22.0:sstart_std=0:sstart_sum=22.0],(((f5489987-b4a8-4a02-a114-e004e6a64966_4@MCPsignal.160.194:5e-09[&&NHX:Sample=rhiztom3:Type=capture:capture_class=c__Alphaproteobacteria:capture_domain=d__Bacteria:capture_family=f__Acetobacteraceae:capture_genus=g__Paracraurococcus:capture_order=o__Acetobacterales:capture_phylum=p__Proteobacteria:capture_species=s__Paracraurococcus ruber_A:heptad=MCP-38H],(((ef8b6263-e0af-4714-b8a5-3f68cd1af5e3_4@MCPsignal.145.177:0[&&NHX:Sample=rhiztom1:Type=capture:capture_class=c__Alphaproteobacteria:capture_domain=d__Bacteria:capture_family=f__Beijerinckiaceae:capture_genus=g__Methylobacterium:capture_order=o__Rhizobiales:capture_phylum=p__Proteobacteria:capture_species=s__Methylobacterium tarhaniae:heptad=MCP-38H],944549a1-1ff7-4154-8425-3e0c11103f4c_4@MCPsignal.80.112:0[&&NHX:Sample=rhiztom1:Type=capture:capture_class=c__Alphaproteobacteria:capture_domain=d__Bacteria:capture_family=f__Beijerinckiaceae:capture_genus=g__Methylobacterium:capture_order=o__Rhizobiales:capture_phylum=p__Proteobacteria:capture_species=s__Methylobacterium tarhaniae:heptad=MCP-38H]):5e-09[&&NHX:Sample_counter=rhiztom1--2:Type_counter=capture--2:capture_class_counter=c__Alphaproteobacteria--2:capture_domain_counter=d__Bacteria--2:capture_family_counter=f__Beijerinckiaceae--2:capture_genus_counter=g__Methylobacterium--2:capture_order_counter=o__Rhizobiales--2:capture_phylum_counter=p__Proteobacteria--2:capture_species_counter=s__Methylobacterium tarhaniae--2:gtdb_class_counter=:gtdb_domain_counter=:gtdb_family_counter=:gtdb_genus_counter=:gtdb_order_counter=:gtdb_phylum_counter=:gtdb_species_counter=:heptad_counter=MCP-38H--2:lbd_counter=:name=N704952:ref_name_counter=],b2c3838f-4813-4999-a2ae-349361d657b4_2@MCPsignal.217.259:5e-09[&&NHX:Sample=rhiztom1:Type=capture:capture_class=c__Alphaproteobacteria:capture_domain=d__Bacteria:capture_family=f__Beijerinckiaceae:capture_genus=g__Methylobacterium:capture_order=o__Rhizobiales:capture_phylum=p__Proteobacteria:capture_species=s__Methylobacterium dankookense:heptad=MCP-38H])0:5e-09[&&NHX:Sample_counter=rhiztom1--3:Type_counter=capture--3:capture_class_counter=c__Alphaproteobacteria--3:capture_domain_counter=d__Bacteria--3:capture_family_counter=f__Beijerinckiaceae--3:capture_genus_counter=g__Methylobacterium--3:capture_order_counter=o__Rhizobiales--3:capture_phylum_counter=p__Proteobacteria--3:capture_species_counter=s__Methylobacterium dankookense--1||s__Methylobacterium tarhaniae--2:gtdb_class_counter=:gtdb_domain_counter=:gtdb_family_counter=:gtdb_genus_counter=:gtdb_order_counter=:gtdb_phylum_counter=:gtdb_species_counter=:heptad_counter=MCP-38H--3:lbd_counter=:name=N704954:ref_name_counter=],(f4be0f5f-794a-41d9-bbdf-213512ef386c_4@MCPsignal.360.402:0.202314[&&NHX:Sample=rhiztom3:Type=capture:capture_class=c__Alphaproteobacteria:capture_domain=d__Bacteria:capture_family=f__Beijerinckiaceae:capture_genus=g__Methylobacterium:capture_order=o__Rhizobiales:capture_phylum=p__Proteobacteria:capture_species=s__Methylobacterium tarhaniae:heptad=MCP-38H],((ff1cbac3-731b-48df-8338-1b07f23f2855_3@MCPsignal.152.202:0.0716859[&&NHX:Sample=rhiztom2:Type=capture:capture_class=c__Alphaproteobacteria:capture_domain=d__Bacteria:capture_family=f__Beijerinckiaceae:capture_genus=g__Methylobacterium:capture_order=o__Rhizobiales:capture_phylum=p__Proteobacteria:capture_species=s__Methylobacterium tarhaniae:heptad=MCP-38H],ec5cb3c7-2026-48fe-87bc-fe5eb2b1c11b_2@MCPsignal.113.156:1.3e-08[&&NHX:Sample=rhiztom1:Type=capture:capture_class=c__Alphaproteobacteria:capture_domain=d__Bacteria:capture_family=f__Zavarziniaceae:capture_genus=g__Zavarzinia:capture_order=o__Zavarziniales:capture_phylum=p__Proteobacteria:capture_species=s__Zavarzinia sp003590945:heptad=MCP-38H])0.595:0.054011[&&NHX:Sample_counter=rhiztom1--1||rhiztom2--1:Type_counter=capture--2:capture_class_counter=c__Alphaproteobacteria--2:capture_domain_counter=d__Bacteria--2:capture_family_counter=f__Beijerinckiaceae--1||f__Zavarziniaceae--1:capture_genus_counter=g__Methylobacterium--1||g__Zavarzinia--1:capture_order_counter=o__Rhizobiales--1||o__Zavarziniales--1:capture_phylum_counter=p__Proteobacteria--2:capture_species_counter=s__Methylobacterium tarhaniae--1||s__Zavarzinia sp003590945--1:gtdb_class_counter=:gtdb_domain_counter=:gtdb_family_counter=:gtdb_genus_counter=:gtdb_order_counter=:gtdb_phylum_counter=:gtdb_species_counter=:heptad_counter=MCP-38H--2:lbd_counter=:name=N704958:ref_name_counter=],(00377eca-10fa-4119-867a-c5fc515b0e1a_4@MCPsignal.19.66:5e-09[&&NHX:Sample=rhiztom1:Type=capture:capture_class=c__Alphaproteobacteria:capture_domain=d__Bacteria:capture_family=f__Magnetospirillaceae:capture_genus=g__CAJANL01:capture_order=o__Rhodospirillales:capture_phylum=p__Proteobacteria:capture_species=s__CAJANL01 sp903941105:heptad=MCP-38H],(53542694-ba4f-5fc9-ad38-97f1769d996a_1@MCPsignal.22.64:0[&&NHX:Sample=rhiztom1:Type=capture:capture_class=c__Alphaproteobacteria:capture_domain=d__Bacteria:capture_family=f__Magnetospirillaceae:capture_genus=g__CAJANL01:capture_order=o__Rhodospirillales:capture_phylum=p__Proteobacteria:capture_species=s__CAJANL01 sp903941105:heptad=MCP-38H],18bf1e6c-a417-57d4-807f-0081a3915cc3_1@MCPsignal.22.64:0[&&NHX:Sample=rhiztom1:Type=capture:capture_class=c__Alphaproteobacteria:capture_domain=d__Bacteria:capture_family=f__Magnetospirillaceae:capture_genus=g__CAJANL01:capture_order=o__Rhodospirillales:capture_phylum=p__Proteobacteria:capture_species=s__CAJANL01 sp903941105:heptad=MCP-38H]):5e-09[&&NHX:Sample_counter=rhiztom1--2:Type_counter=capture--2:capture_class_counter=c__Alphaproteobacteria--2:capture_domain_counter=d__Bacteria--2:capture_family_counter=f__Magnetospirillaceae--2:capture_genus_counter=g__CAJANL01--2:capture_order_counter=o__Rhodospirillales--2:capture_phylum_counter=p__Proteobacteria--2:capture_species_counter=s__CAJANL01 sp903941105--2:gtdb_class_counter=:gtdb_domain_counter=:gtdb_family_counter=:gtdb_genus_counter=:gtdb_order_counter=:gtdb_phylum_counter=:gtdb_species_counter=:heptad_counter=MCP-38H--2:lbd_counter=:name=N704962:ref_name_counter=])0.29:1e-08[&&NHX:Sample_counter=rhiztom1--3:Type_counter=capture--3:capture_class_counter=c__Alphaproteobacteria--3:capture_domain_counter=d__Bacteria--3:capture_family_counter=f__Magnetospirillaceae--3:capture_genus_counter=g__CAJANL01--3:capture_order_counter=o__Rhodospirillales--3:capture_phylum_counter=p__Proteobacteria--3:capture_species_counter=s__CAJANL01 sp903941105--3:gtdb_class_counter=:gtdb_domain_counter=:gtdb_family_counter=:gtdb_genus_counter=:gtdb_order_counter=:gtdb_phylum_counter=:gtdb_species_counter=:heptad_counter=MCP-38H--3:lbd_counter=:name=N704963:ref_name_counter=])0.78:0.132382[&&NHX:Sample_counter=rhiztom1--4||rhiztom2--1:Type_counter=capture--5:capture_class_counter=c__Alphaproteobacteria--5:capture_domain_counter=d__Bacteria--5:capture_family_counter=f__Beijerinckiaceae--1||f__Magnetospirillaceae--3||f__Zavarziniaceae--1:capture_genus_counter=g__CAJANL01--3||g__Methylobacterium--1||g__Zavarzinia--1:capture_order_counter=o__Rhizobiales--1||o__Rhodospirillales--3||o__Zavarziniales--1:capture_phylum_counter=p__Proteobacteria--5:capture_species_counter=s__CAJANL01 sp903941105--3||s__Methylobacterium tarhaniae--1||s__Zavarzinia sp003590945--1:gtdb_class_counter=:gtdb_domain_counter=:gtdb_family_counter=:gtdb_genus_counter=:gtdb_order_counter=:gtdb_phylum_counter=:gtdb_species_counter=:heptad_counter=MCP-38H--5:lbd_counter=:name=N704964:ref_name_counter=])0.113:0.121475[&&NHX:Sample_counter=rhiztom1--4||rhiztom2--1||rhiztom3--1:Type_counter=capture--6:capture_class_counter=c__Alphaproteobacteria--6:capture_domain_counter=d__Bacteria--6:capture_family_counter=f__Beijerinckiaceae--2||f__Magnetospirillaceae--3||f__Zavarziniaceae--1:capture_genus_counter=g__CAJANL01--3||g__Methylobacterium--2||g__Zavarzinia--1:capture_order_counter=o__Rhizobiales--2||o__Rhodospirillales--3||o__Zavarziniales--1:capture_phylum_counter=p__Proteobacteria--6:capture_species_counter=s__CAJANL01 sp903941105--3||s__Methylobacterium tarhaniae--2||s__Zavarzinia sp003590945--1:gtdb_class_counter=:gtdb_domain_counter=:gtdb_family_counter=:gtdb_genus_counter=:gtdb_order_counter=:gtdb_phylum_counter=:gtdb_species_counter=:heptad_counter=MCP-38H--6:lbd_counter=:name=N704965:ref_name_counter=])0:1.8e-08[&&NHX:Sample_counter=rhiztom1--7||rhiztom2--1||rhiztom3--1:Type_counter=capture--9:capture_class_counter=c__Alphaproteobacteria--9:capture_domain_counter=d__Bacteria--9:capture_family_counter=f__Beijerinckiaceae--5||f__Magnetospirillaceae--3||f__Zavarziniaceae--1:capture_genus_counter=g__CAJANL01--3||g__Methylobacterium--5||g__Zavarzinia--1:capture_order_counter=o__Rhizobiales--5||o__Rhodospirillales--3||o__Zavarziniales--1:capture_phylum_counter=p__Proteobacteria--9:capture_species_counter=s__CAJANL01 sp903941105--3||s__Methylobacterium dankookense--1||s__Methylobacterium tarhaniae--4||s__Zavarzinia sp003590945--1:gtdb_class_counter=:gtdb_domain_counter=:gtdb_family_counter=:gtdb_genus_counter=:gtdb_order_counter=:gtdb_phylum_counter=:gtdb_species_counter=:heptad_counter=MCP-38H--9:lbd_counter=:name=N704966:ref_name_counter=])0.177:1.8e-08[&&NHX:Sample_counter=rhiztom1--7||rhiztom2--1||rhiztom3--2:Type_counter=capture--10:capture_class_counter=c__Alphaproteobacteria--10:capture_domain_counter=d__Bacteria--10:capture_family_counter=f__Acetobacteraceae--1||f__Beijerinckiaceae--5||f__Magnetospirillaceae--3||f__Zavarziniaceae--1:capture_genus_counter=g__CAJANL01--3||g__Methylobacterium--5||g__Paracraurococcus--1||g__Zavarzinia--1:capture_order_counter=o__Acetobacterales--1||o__Rhizobiales--5||o__Rhodospirillales--3||o__Zavarziniales--1:capture_phylum_counter=p__Proteobacteria--10:capture_species_counter=s__CAJANL01 sp903941105--3||s__Methylobacterium dankookense--1||s__Methylobacterium tarhaniae--4||s__Paracraurococcus ruber_A--1||s__Zavarzinia sp003590945--1:gtdb_class_counter=:gtdb_domain_counter=:gtdb_family_counter=:gtdb_genus_counter=:gtdb_order_counter=:gtdb_phylum_counter=:gtdb_species_counter=:heptad_counter=MCP-38H--10:lbd_counter=:name=N704967:ref_name_counter=],((((98f33d99-16d0-4e80-9619-75c475b2aee2_5@MCPsignal.215.282:1e-08[&&NHX:Sample=rhiztom3:Type=capture:capture_class=c__Alphaproteobacteria:capture_domain=d__Bacteria:capture_family=f__Magnetospirillaceae:capture_genus=g__Phaeospirillum:capture_order=o__Rhodospirillales:capture_phylum=p__Proteobacteria:capture_species=s__Phaeospirillum sp903853455:heptad=MCP-38H],ee4b115a-9749-4b2d-8d2d-c383ae51e661_5@MCPsignal.18.57:0.288912[&&NHX:Sample=rhizpot3:Type=capture:capture_class=c__Alphaproteobacteria:capture_domain=d__Bacteria:capture_family=f__Magnetospirillaceae:capture_genus=g__Magnetospirillum:capture_order=o__Rhodospirillales:capture_phylum=p__Proteobacteria:capture_species=s__Magnetospirillum sp002435715:heptad=MCP-38H])0.897:0.210208[&&NHX:Sample_counter=rhizpot3--1||rhiztom3--1:Type_counter=capture--2:capture_class_counter=c__Alphaproteobacteria--2:capture_domain_counter=d__Bacteria--2:capture_family_counter=f__Magnetospirillaceae--2:capture_genus_counter=g__Magnetospirillum--1||g__Phaeospirillum--1:capture_order_counter=o__Rhodospirillales--2:capture_phylum_counter=p__Proteobacteria--2:capture_species_counter=s__Magnetospirillum sp002435715--1||s__Phaeospirillum sp903853455--1:gtdb_class_counter=:gtdb_domain_counter=:gtdb_family_counter=:gtdb_genus_counter=:gtdb_order_counter=:gtdb_phylum_counter=:gtdb_species_counter=:heptad_counter=MCP-38H--2:lbd_counter=:name=N704970:ref_name_counter=],(GB_GCA_011390315.1_protein.faa_JAABSQ010000438.1_7@PF00015_full_PFAM.222.420:0.780179[&&NHX:Type=GTDB:gtdb_class=c__Desulfobacteria:gtdb_domain=d__Bacteria:gtdb_family=f__Desulfococcaceae:gtdb_genus=g__JAABSQ01:gtdb_order=o__Desulfobacterales:gtdb_phylum=p__Desulfobacterota:gtdb_species=s__JAABSQ01 sp011390315:heptad=MCP-36H:species=d__Bacteria_p__Desulfobacterota_c__Desulfobacteria_o__Desulfobacterales_f__Desulfococcaceae_g__JAABSQ01_s__JAABSQ01 sp011390315],a1242e33-24cf-549c-9e16-ef713706dbb1_6@MCPsignal.1.1025.1063:0.286026[&&NHX:Sample=rhiztom2:Type=capture:capture_class=c__Gammaproteobacteria:capture_domain=d__Bacteria:capture_family=f__Chromobacteriaceae:capture_genus=g__Chromobacterium:capture_order=o__Burkholderiales:capture_phylum=p__Proteobacteria:capture_species=s__Chromobacterium sphagni:heptad=MCP-38H])0.683:0.0776959[&&NHX:Sample_counter=rhiztom2--1:Type_counter=GTDB--1||capture--1:capture_class_counter=c__Gammaproteobacteria--1:capture_domain_counter=d__Bacteria--1:capture_family_counter=f__Chromobacteriaceae--1:capture_genus_counter=g__Chromobacterium--1:capture_order_counter=o__Burkholderiales--1:capture_phylum_counter=p__Proteobacteria--1:capture_species_counter=s__Chromobacterium sphagni--1:gtdb_class_counter=c__Desulfobacteria--1:gtdb_domain_counter=d__Bacteria--1:gtdb_family_counter=f__Desulfococcaceae--1:gtdb_genus_counter=g__JAABSQ01--1:gtdb_order_counter=o__Desulfobacterales--1:gtdb_phylum_counter=p__Desulfobacterota--1:gtdb_species_counter=s__JAABSQ01 sp011390315--1:heptad_counter=MCP-36H--1||MCP-38H--1:lbd_counter=:lca_tree=s__JAABSQ01 sp011390315:name=N704973:ref_name_counter=])0.802:0.088843[&&NHX:Sample_counter=rhizpot3--1||rhiztom2--1||rhiztom3--1:Type_counter=GTDB--1||capture--3:capture_class_counter=c__Alphaproteobacteria--2||c__Gammaproteobacteria--1:capture_domain_counter=d__Bacteria--3:capture_family_counter=f__Chromobacteriaceae--1||f__Magnetospirillaceae--2:capture_genus_counter=g__Chromobacterium--1||g__Magnetospirillum--1||g__Phaeospirillum--1:capture_order_counter=o__Burkholderiales--1||o__Rhodospirillales--2:capture_phylum_counter=p__Proteobacteria--3:capture_species_counter=s__Chromobacterium sphagni--1||s__Magnetospirillum sp002435715--1||s__Phaeospirillum sp903853455--1:gtdb_class_counter=c__Desulfobacteria--1:gtdb_domain_counter=d__Bacteria--1:gtdb_family_counter=f__Desulfococcaceae--1:gtdb_genus_counter=g__JAABSQ01--1:gtdb_order_counter=o__Desulfobacterales--1:gtdb_phylum_counter=p__Desulfobacterota--1:gtdb_species_counter=s__JAABSQ01 sp011390315--1:heptad_counter=MCP-36H--1||MCP-38H--3:lbd_counter=:lca_tree=s__JAABSQ01 sp011390315:name=N704974:ref_name_counter=],2b13ec9a-012e-4050-8016-6692e44c86be_4@MCPsignal.254.305:0.0682431[&&NHX:Sample=rhiztom3:Type=capture:capture_class=c__Alphaproteobacteria:capture_domain=d__Bacteria:capture_family=f__Acetobacteraceae:capture_genus=g__BOG-934:capture_order=o__Acetobacterales:capture_phylum=p__Proteobacteria:capture_species=s__BOG-934 sp003164305:heptad=MCP-38H])0.014:0.0835693[&&NHX:Sample_counter=rhizpot3--1||rhiztom2--1||rhiztom3--2:Type_counter=GTDB--1||capture--4:capture_class_counter=c__Alphaproteobacteria--3||c__Gammaproteobacteria--1:capture_domain_counter=d__Bacteria--4:capture_family_counter=f__Acetobacteraceae--1||f__Chromobacteriaceae--1||f__Magnetospirillaceae--2:capture_genus_counter=g__BOG-934--1||g__Chromobacterium--1||g__Magnetospirillum--1||g__Phaeospirillum--1:capture_order_counter=o__Acetobacterales--1||o__Burkholderiales--1||o__Rhodospirillales--2:capture_phylum_counter=p__Proteobacteria--4:capture_species_counter=s__BOG-934 sp003164305--1||s__Chromobacterium sphagni--1||s__Magnetospirillum sp002435715--1||s__Phaeospirillum sp903853455--1:gtdb_class_counter=c__Desulfobacteria--1:gtdb_domain_counter=d__Bacteria--1:gtdb_family_counter=f__Desulfococcaceae--1:gtdb_genus_counter=g__JAABSQ01--1:gtdb_order_counter=o__Desulfobacterales--1:gtdb_phylum_counter=p__Desulfobacterota--1:gtdb_species_counter=s__JAABSQ01 sp011390315--1:heptad_counter=MCP-36H--1||MCP-38H--4:lbd_counter=:lca_tree=s__JAABSQ01 sp011390315:name=N704976:ref_name_counter=],(741a7cf2-0acc-5a00-af50-d0725b7c3abe_5@MCPsignal.231.257:0[&&NHX:Sample=rhizpot1:Type=capture:capture_class=c__Actinomycetia:capture_domain=d__Bacteria:capture_family=f__Geodermatophilaceae:capture_genu
```
