## Supplementary material for "Unveiling the hidden biodiversity of microbial chemoreceptor genes in the rare biosphere": MCPsignal_captured_gtdbr207.nw (part 979 of 1806)

```
ame=N707892:ref_name_counter=])0.753:0.0136124[&&NHX:Sample_counter=:Type_counter=GTDB--6:capture_class_counter=:capture_domain_counter=:capture_family_counter=:capture_genus_counter=:capture_order_counter=:capture_phylum_counter=:capture_species_counter=:evoltype=D:gtdb_class_counter=c__Clostridia--6:gtdb_domain_counter=d__Bacteria--6:gtdb_family_counter=f__Lachnospiraceae--6:gtdb_genus_counter=g__UBA3282--6:gtdb_order_counter=o__Lachnospirales--6:gtdb_phylum_counter=p__Firmicutes_A--6:gtdb_species_counter=s__UBA3282 sp910578475--1||s__UBA3282 sp910578715--1||s__UBA3282 sp910578845--1||s__UBA3282 sp910579395--1||s__UBA3282 sp910579735--1||s__UBA3282 sp910584965--1:heptad_counter=MCP-36H--4||MCP-44H--2:lbd_counter=:lca=d__Bacteria:lca_tree=g__UBA3282:name=N707893:ref_name_counter=],GB_GCA_014804695.1_protein.faa_JAAUZJ010000002.1_27@PF00015_full_PFAM.368.555:0.0524105[&&NHX:Type=GTDB:gtdb_class=c__Clostridia:gtdb_domain=d__Bacteria:gtdb_family=f__Lachnospiraceae:gtdb_genus=g__UBA3282:gtdb_order=o__Lachnospirales:gtdb_phylum=p__Firmicutes_A:gtdb_species=s__UBA3282 sp014804695:heptad=MCP-44H:species=d__Bacteria_p__Firmicutes_A_c__Clostridia_o__Lachnospirales_f__Lachnospiraceae_g__UBA3282_s__UBA3282 sp014804695])0.944:0.0264929[&&NHX:Sample_counter=:Type_counter=GTDB--7:capture_class_counter=:capture_domain_counter=:capture_family_counter=:capture_genus_counter=:capture_order_counter=:capture_phylum_counter=:capture_species_counter=:evoltype=D:gtdb_class_counter=c__Clostridia--7:gtdb_domain_counter=d__Bacteria--7:gtdb_family_counter=f__Lachnospiraceae--7:gtdb_genus_counter=g__UBA3282--7:gtdb_order_counter=o__Lachnospirales--7:gtdb_phylum_counter=p__Firmicutes_A--7:gtdb_species_counter=s__UBA3282 sp014804695--1||s__UBA3282 sp910578475--1||s__UBA3282 sp910578715--1||s__UBA3282 sp910578845--1||s__UBA3282 sp910579395--1||s__UBA3282 sp910579735--1||s__UBA3282 sp910584965--1:heptad_counter=MCP-36H--4||MCP-44H--3:lbd_counter=:lca=d__Bacteria:lca_tree=g__UBA3282:name=N707895:ref_name_counter=])0.954:0.0304303[&&NHX:Sample_counter=:Type_counter=GTDB--8:capture_class_counter=:capture_domain_counter=:capture_family_counter=:capture_genus_counter=:capture_order_counter=:capture_phylum_counter=:capture_species_counter=:evoltype=D:gtdb_class_counter=c__Clostridia--8:gtdb_domain_counter=d__Bacteria--8:gtdb_family_counter=f__Lachnospiraceae--8:gtdb_genus_counter=g__CAG-510--1||g__UBA3282--7:gtdb_order_counter=o__Lachnospirales--8:gtdb_phylum_counter=p__Firmicutes_A--8:gtdb_species_counter=s__CAG-510 sp014804445--1||s__UBA3282 sp014804695--1||s__UBA3282 sp910578475--1||s__UBA3282 sp910578715--1||s__UBA3282 sp910578845--1||s__UBA3282 sp910579395--1||s__UBA3282 sp910579735--1||s__UBA3282 sp910584965--1:heptad_counter=MCP-36H--5||MCP-44H--3:lbd_counter=:lca=d__Bacteria:lca_tree=f__Lachnospiraceae:name=N707896:ref_name_counter=])1:0.128416[&&NHX:Sample_counter=:Type_counter=GTDB--38:capture_class_counter=:capture_domain_counter=:capture_family_counter=:capture_genus_counter=:capture_order_counter=:capture_phylum_counter=:capture_species_counter=:evoltype=D:gtdb_class_counter=c__Clostridia--38:gtdb_domain_counter=d__Bacteria--38:gtdb_family_counter=f__Lachnospiraceae--38:gtdb_genus_counter=g__Acetatifactor--5||g__CAG-510--1||g__MGBC120314--1||g__UBA3282--31:gtdb_order_counter=o__Lachnospirales--38:gtdb_phylum_counter=p__Firmicutes_A--38:gtdb_species_counter=s__Acetatifactor sp011959105--1||s__Acetatifactor sp014804645--1||s__Acetatifactor sp910583845--1||s__Acetatifactor sp910584375--1||s__Acetatifactor sp910585015--1||s__CAG-510 sp014804445--1||s__MGBC120314 sp910584325--1||s__UBA3282 sp002361735--1||s__UBA3282 sp002490835--1||s__UBA3282 sp002491905--1||s__UBA3282 sp002493835--1||s__UBA3282 sp003611805--1||s__UBA3282 sp009774175--1||s__UBA3282 sp009774215--1||s__UBA3282 sp009774585--1||s__UBA3282 sp014804385--1||s__UBA3282 sp014804565--1||s__UBA3282 sp014804615--1||s__UBA3282 sp014804695--1||s__UBA3282 sp910575245--1||s__UBA3282 sp910575775--1||s__UBA3282 sp910576815--1||s__UBA3282 sp910578475--1||s__UBA3282 sp910578555--1||s__UBA3282 sp910578645--1||s__UBA3282 sp910578715--1||s__UBA3282 sp910578845--1||s__UBA3282 sp910579285--1||s__UBA3282 sp910579395--1||s__UBA3282 sp910579505--1||s__UBA3282 sp910579735--1||s__UBA3282 sp910584725--1||s__UBA3282 sp910584965--1||s__UBA3282 sp910586615--1||s__UBA3282 sp910586705--1||s__UBA3282 sp910587095--1||s__UBA3282 sp910587715--1||s__UBA3282 sp910588955--1:heptad_counter=MCP-36H--15||MCP-44H--23:lbd_counter=:lca=d__Bacteria:lca_tree=f__Lachnospiraceae:name=N707897:ref_name_counter=])0.889:0.0265992[&&NHX:Sample_counter=:Type_counter=GTDB--182:capture_class_counter=:capture_domain_counter=:capture_family_counter=:capture_genus_counter=:capture_order_counter=:capture_phylum_counter=:capture_species_counter=:evoltype=D:gtdb_class_counter=c__Clostridia--182:gtdb_domain_counter=d__Bacteria--182:gtdb_family_counter=f__Lachnospiraceae--182:gtdb_genus_counter=g__14-2--20||g__1XD42-69--3||g__Acetatifactor--14||g__Butyribacter--5||g__C-53--1||g__CAG-127--1||g__CAG-303--2||g__CAG-510--1||g__CAG-95--12||g__COE1--25||g__Eubacterium_F--8||g__Eubacterium_J--20||g__Kineothrix--11||g__MGBC100174--1||g__MGBC114844--3||g__MGBC120314--1||g__MGBC143606--1||g__NC2004--1||g__RGIG4057--5||g__RGIG8607--1||g__RUG115--1||g__Roseburia--2||g__SIG299--1||g__UBA3282--34||g__UBA7050--3||g__VSOB01--4||g__W0P33-017--1:gtdb_order_counter=o__Lachnospirales--182:gtdb_phylum_counter=p__Firmicutes_A--182:gtdb_species_counter=s__14-2 sp000403255--1||s__14-2 sp000403315--1||s__14-2 sp000403845--1||s__14-2 sp004793545--1||s__14-2 sp009774455--1||s__14-2 sp009911185--1||s__14-2 sp011960065--1||s__14-2 sp910575075--1||s__14-2 sp910575155--1||s__14-2 sp910578825--1||s__14-2 sp910580195--1||s__14-2 sp910583835--1||s__14-2 sp910584585--1||s__14-2 sp910585395--1||s__14-2 sp910585625--1||s__14-2 sp910585895--1||s__14-2 sp910587895--1||s__14-2 sp910588845--1||s__14-2 sp910588885--1||s__14-2 sp910589635--1||s__1XD42-69 sp003612565--1||s__1XD42-69 sp910586355--1||s__1XD42-69 sp910589105--1||s__Acetatifactor sp009177215--1||s__Acetatifactor sp011959105--1||s__Acetatifactor sp014804645--1||s__Acetatifactor sp910577035--1||s__Acetatifactor sp910578215--1||s__Acetatifactor sp910578815--1||s__Acetatifactor sp910583845--1||s__Acetatifactor sp910584375--1||s__Acetatifactor sp910584435--1||s__Acetatifactor sp910585015--1||s__Acetatifactor sp910586435--1||s__Acetatifactor sp910586485--1||s__Acetatifactor sp910586835--1||s__Acetatifactor sp910589655--1||s__Butyribacter sp002361175--1||s__Butyribacter sp002493085--1||s__Butyribacter sp003612285--1||s__Butyribacter sp009774235--1||s__Butyribacter sp910586605--1||s__C-53 sp003612525--1||s__CAG-127 sp014799405--1||s__CAG-303 sp910577835--1||s__CAG-303 sp910585215--1||s__CAG-510 sp014804445--1||s__CAG-95 sp000403495--1||s__CAG-95 sp002490775--1||s__CAG-95 sp003612395--1||s__CAG-95 sp009774465--1||s__CAG-95 sp009911035--2||s__CAG-95 sp009917485--1||s__CAG-95 sp014803415--1||s__CAG-95 sp910579495--2||s__CAG-95 sp910585075--1||s__CAG-95 sp910587305--1||s__COE1 sp000403215--1||s__COE1 sp000403335--1||s__COE1 sp002358575--1||s__COE1 sp002490665--1||s__COE1 sp002491195--1||s__COE1 sp002492295--1||s__COE1 sp003513705--1||s__COE1 sp009774245--1||s__COE1 sp009774345--1||s__COE1 sp009774375--1||s__COE1 sp009774395--1||s__COE1 sp011959805--1||s__COE1 sp014239155--1||s__COE1 sp014804225--1||s__COE1 sp014804345--1||s__COE1 sp910577115--1||s__COE1 sp910578795--1||s__COE1 sp910579275--1||s__COE1 sp910585765--1||s__COE1 sp910586095--1||s__COE1 sp910586405--1||s__COE1 sp910586585--1||s__COE1 sp910586715--1||s__COE1 sp910588595--1||s__COE1 sp910588755--1||s__Eubacterium_F sp910574015--1||s__Eubacterium_F sp910579145--1||s__Eubacterium_F sp910583555--1||s__Eubacterium_F sp910584065--1||s__Eubacterium_F sp910584645--1||s__Eubacterium_F sp910585745--1||s__Eubacterium_F sp910589595--1||s__Eubacterium_F sp910589665--1||s__Eubacterium_J plexicaudatum--2||s__Eubacterium_J sp009774535--2||s__Eubacterium_J sp910574915--2||s__Eubacterium_J sp910577225--2||s__Eubacterium_J sp910579075--2||s__Eubacterium_J sp910580075--1||s__Eubacterium_J sp910584345--2||s__Eubacterium_J sp910584595--2||s__Eubacterium_J sp910586045--2||s__Eubacterium_J sp910586225--2||s__Eubacterium_J sp910586445--1||s__Kineothrix sp000403275--1||s__Kineothrix sp910576535--1||s__Kineothrix sp910578405--1||s__Kineothrix sp910579645--2||s__Kineothrix sp910579935--1||s__Kineothrix sp910585965--1||s__Kineothrix sp910586275--2||s__Kineothrix sp910587275--1||s__Kineothrix sp910588855--1||s__MGBC100174 sp910576895--1||s__MGBC114844 sp910579865--2||s__MGBC114844 sp910585855--1||s__MGBC120314 sp910584325--1||s__MGBC143606 sp910587935--1||s__NC2004 sp017621205--1||s__RGIG4057 sp910577165--1||s__RGIG4057 sp910577675--1||s__RGIG4057 sp910579615--1||s__RGIG4057 sp910585065--1||s__RGIG4057 sp910587085--1||s__RGIG8607 sp910588535--1||s__RUG115 sp910578885--1||s__Roseburia sp910577925--1||s__Roseburia sp910584215--1||s__SIG299 sp910583815--1||s__UBA3282 sp002361735--1||s__UBA3282 sp002490835--1||s__UBA3282 sp002491905--1||s__UBA3282 sp002492525--1||s__UBA3282 sp002493835--1||s__UBA3282 sp003611805--1||s__UBA3282 sp003612405--1||s__UBA3282 sp009774175--1||s__UBA3282 sp009774215--1||s__UBA3282 sp009774585--1||s__UBA3282 sp014804385--1||s__UBA3282 sp014804495--1||s__UBA3282 sp014804565--1||s__UBA3282 sp014804615--1||s__UBA3282 sp014804695--1||s__UBA3282 sp910575245--1||s__UBA3282 sp910575775--1||s__UBA3282 sp910576815--1||s__UBA3282 sp910578475--1||s__UBA3282 sp910578555--1||s__UBA3282 sp910578645--1||s__UBA3282 sp910578715--1||s__UBA3282 sp910578845--1||s__UBA3282 sp910579285--1||s__UBA3282 sp910579395--1||s__UBA3282 sp910579505--1||s__UBA3282 sp910579735--1||s__UBA3282 sp910584725--1||s__UBA3282 sp910584965--1||s__UBA3282 sp910586615--1||s__UBA3282 sp910586705--1||s__UBA3282 sp910587095--1||s__UBA3282 sp910587715--1||s__UBA3282 sp910588955--1||s__UBA7050 sp003979345--1||s__UBA7050 sp014804425--1||s__UBA7050 sp014804755--1||s__VSOB01 sp009774625--1||s__VSOB01 sp910585345--2||s__VSOB01 sp910587155--1||s__W0P33-017 sp910589045--1:heptad_counter=MCP-36H--135||MCP-44H--47:lbd_counter=:lca=d__Bacteria:lca_tree=f__Lachnospiraceae:name=N707898:ref_name_counter=])0.992:0.0553528[&&NHX:Sample_counter=:Type_counter=GTDB--248:capture_class_counter=:capture_domain_counter=:capture_family_counter=:capture_genus_counter=:capture_order_counter=:capture_phylum_counter=:capture_species_counter=:evoltype=D:gtdb_class_counter=c__Clostridia--248:gtdb_domain_counter=d__Bacteria--248:gtdb_family_counter=f__Lachnospiraceae--248:gtdb_genus_counter=g__14-2--40||g__1XD42-69--3||g__Acetatifactor--17||g__Butyribacter--5||g__C-53--1||g__CAG-127--2||g__CAG-303--2||g__CAG-510--1||g__CAG-95--12||g__COE1--56||g__Eubacterium_F--8||g__Eubacterium_J--20||g__Kineothrix--11||g__Lachnospira--2||g__MGBC100174--1||g__MGBC114844--3||g__MGBC120314--1||g__MGBC143606--1||g__NC2004--1||g__RGIG4057--5||g__RGIG8607--1||g__RUG115--4||g__Roseburia--7||g__SIG299--1||g__UBA3282--35||g__UBA7050--3||g__VSOB01--4||g__W0P33-017--1:gtdb_order_counter=o__Lachnospirales--248:gtdb_phylum_counter=p__Firmicutes_A--248:gtdb_species_counter=s__14-2 sp000403255--2||s__14-2 sp000403315--2||s__14-2 sp000403845--2||s__14-2 sp004793545--2||s__14-2 sp009774455--2||s__14-2 sp009911185--2||s__14-2 sp011960065--2||s__14-2 sp910575005--1||s__14-2 sp910575075--2||s__14-2 sp910575155--2||s__14-2 sp910576385--1||s__14-2 sp910576975--1||s__14-2 sp910578825--1||s__14-2 sp910580015--1||s__14-2 sp910580195--2||s__14-2 sp910583835--2||s__14-2 sp910584585--2||s__14-2 sp910585395--2||s__14-2 sp910585625--2||s__14-2 sp910585895--2||s__14-2 sp910587895--1||s__14-2 sp910588845--2||s__14-2 sp910588885--1||s__14-2 sp910589635--1||s__1XD42-69 sp003612565--1||s__1XD42-69 sp910586355--1||s__1XD42-69 sp910589105--1||s__Acetatifactor sp003447295--1||s__Acetatifactor sp009177215--1||s__Acetatifactor sp011959105--1||s__Acetatifactor sp014804645--1||s__Acetatifactor sp900066565--1||s__Acetatifactor sp900766575--1||s__Acetatifactor sp910577035--1||s__Acetatifactor sp910578215--1||s__Acetatifactor sp910578815--1||s__Acetatifactor sp910583845--1||s__Acetatifactor sp910584375--1||s__Acetatifactor sp910584435--1||s__Acetatifactor sp910585015--1||s__Acetatifactor sp910586435--1||s__Acetatifactor sp910586485--1||s__Acetatifactor sp910586835--1||s__Acetatifactor sp910589655--1||s__Butyribacter sp002361175--1||s__Butyribacter sp002493085--1||s__Butyribacter sp003612285--1||s__Butyribacter sp009774235--1||s__Butyribacter sp910586605--1||s__C-53 sp003612525--1||s__CAG-127 sp002431865--1||s__CAG-127 sp014799405--1||s__CAG-303 sp910577835--1||s__CAG-303 sp910585215--1||s__CAG-510 sp014804445--1||s__CAG-95 sp000403495--1||s__CAG-95 sp002490775--1||s__CAG-95 sp003612395--1||s__CAG-95 sp009774465--1||s__CAG-95 sp009911035--2||s__CAG-95 sp009917485--1||s__CAG-95 sp014803415--1||s__CAG-95 sp910579495--2||s__CAG-95 sp910585075--1||s__CAG-95 sp910587305--1||s__COE1 sp000403215--2||s__COE1 sp000403335--2||s__COE1 sp002358575--2||s__COE1 sp002490665--2||s__COE1 sp002491195--3||s__COE1 sp002492295--2||s__COE1 sp003513705--3||s__COE1 sp009774245--2||s__COE1 sp009774345--2||s__COE1 sp009774375--3||s__COE1 sp009774395--2||s__COE1 sp011959805--3||s__COE1 sp014239155--3||s__COE1 sp014804225--1||s__COE1 sp014804345--1||s__COE1 sp017391545--1||s__COE1 sp017622845--1||s__COE1 sp910577115--1||s__COE1 sp910578795--2||s__COE1 sp910579275--2||s__COE1 sp910585765--2||s__COE1 sp910586095--2||s__COE1 sp910586405--1||s__COE1 sp910586585--3||s__COE1 sp910586715--2||s__COE1 sp910588595--3||s__COE1 sp910588755--3||s__Eubacterium_F sp910574015--1||s__Eubacterium_F sp910579145--1||s__Eubacterium_F sp910583555--1||s__Eubacterium_F sp910584065--1||s__Eubacterium_F sp910584645--1||s__Eubacterium_F sp910585745--1||s__Eubacterium_F sp910589595--1||s__Eubacterium_F sp910589665--1||s__Eubacterium_J plexicaudatum--2||s__Eubacterium_J sp009774535--2||s__Eubacterium_J sp910574915--2||s__Eubacterium_J sp910577225--2||s__Eubacterium_J sp910579075--2||s__Eubacterium_J sp910580075--1||s__Eubacterium_J sp910584345--2||s__Eubacterium_J sp910584595--2||s__Eubacterium_J sp910586045--2||s__Eubacterium_J sp910586225--2||s__Eubacterium_J sp910586445--1||s__Kineothrix sp000403275--1||s__Kineothrix sp910576535--1||s__Kineothrix sp910578405--1||s__Kineothrix sp910579645--2||s__Kineothrix sp910579935--1||s__Kineothrix sp910585965--1||s__Kineothrix sp910586275--2||s__Kineothrix sp910587275--1||s__Kineothrix sp910588855--1||s__Lachnospira sp910587485--1||s__Lachnospira sp910589305--1||s__MGBC100174 sp910576895--1||s__MGBC114844 sp910579865--2||s__MGBC114844 sp910585855--1||s__MGBC120314 sp910584325--1||s__MGBC143606 sp910587935--1||s__NC2004 sp017621205--1||s__RGIG4057 sp910577165--1||s__RGIG4057 sp910577675--1||s__RGIG4057 sp910579615--1||s__RGIG4057 sp910585065--1||s__RGIG4057 sp910587085--1||s__RGIG8607 sp910588535--1||s__RUG115 sp900066395--1||s__RUG115 sp900315735--1||s__RUG115 sp902782995--1||s__RUG115 sp910578885--1||s__Roseburia intestinalis--1||s__Roseburia sp003470905--1||s__Roseburia sp003483745--1||s__Roseburia sp900550935--1||s__Roseburia sp900753715--1||s__Roseburia sp910577925--1||s__Roseburia sp910584215--1||s__SIG299 sp910583815--1||s__UBA3282 sp002361735--1||s__UBA3282 sp002490835--1||s__UBA3282 sp002491905--1||s__UBA3282 sp002492525--1||s__UBA3282 sp002493835--1||s__UBA3282 sp003611805--1||s__UBA3282 sp003612405--1||s__UBA3282 sp009774175--1||s__UBA3282 sp009774215--1||s__UBA3282 sp009774585--1||s__UBA3282 sp014804385--1||s__UBA3282 sp014804495--2||s__UBA3282 sp014804565--1||s__UBA3282 sp014804615--1||s__UBA3282 sp014804695--1||s__UBA3282 sp910575245--1||s__UBA3282 sp910575775--1||s__UBA3282 sp910576815--1||s__UBA3282 sp910578475--1||s__UBA3282 sp910578555--1||s__UBA3282 sp910578645--1||s__UBA3282 sp910578715--1||s__UBA3282 sp910578845--1||s__UBA3282 sp910579285--1||s__UBA3282 sp910579395--1||s__UBA3282 sp910579505--1||s__UBA3282 sp910579735--1||s__UBA3282 sp910584725--1||s__UBA3282 sp910584965--1||s__UBA3282 sp910586615--1||s__UBA3282 sp910586705--1||s__UBA3282 sp910587095--1||s__UBA3282 sp910587715--1||s__UBA3282 sp910588955--1||s__UBA7050 sp003979345--1||s__UBA7050 sp014804425--1||s__UBA7050 sp014804755--1||s__VSOB01 sp009774625--1||s__VSOB01 sp910585345--2||s__VSOB01 sp910587155--1||s__W0P33-017 sp910589045--1:heptad_counter=MCP-36H--187||MCP-44H--61:lbd_counter=:lca=d__Bacteria:lca_tree=f__Lachnospiraceae:name=N707899:ref_name_counter=],(((GB_GCA_001916965.1_protein.faa_MNTL01000063.1_53@PF00015_full_PFAM.373.556:0.015926[&&NHX:Type=GTDB:gtdb_class=c__Clostridia:gtdb_domain=d__Bacteria:gtdb_family=f__Lachnospiraceae:gtdb_genus=g__COE1:gtdb_order=o__Lachnospirales:gtdb_phylum=p__Firmicutes_A:gtdb_species=s__COE1 sp001916965:heptad=MCP-36H:species=d__Bacteria_p__Firmicutes_A_c__Clostridia_o__Lachnospirales_f__Lachnospiraceae_g__COE1_s__COE1 sp001916965],GB_GCA_900753305.1_protein.faa_CAADYR010000164.1_65@PF00015_full_PFAM.368.556:0.00495144[&&NHX:Type=GTDB:gtdb_class=c__Clostridia:gtdb_domain=d__Bacteria:gtdb_family=f__Lachnospiraceae:gtdb_genus=g__COE1:gtdb_order=o__Lachnospirales:gtdb_phylum=p__Firmicutes_A:gtdb_species=s__COE1 sp900753305:heptad=MCP-36H:species=d__Bacteria_p__Firmicutes_A_c__Clostridia_o__Lachnospirales_f__Lachnospiraceae_g__COE1_s__COE1 sp900753305])0.972:0.0677032[&&NHX:Sample_counter=:Type_counter=GTDB--2:capture_class_counter=:capture_domain_counter=:capture_family_counter=:capture_genus_counter=:capture_order_counter=:capture_phylum_counter=:capture_species_counter=:evoltype=D:gtdb_class_counter=c__Clostridia--2:gtdb_domain_counter=d__Bacteria--2:gtdb_family_counter=f__Lachnospiraceae--2:gtdb_genus_counter=g__COE1--2:gtdb_order_counter=o__Lachnospirales--2:gtdb_phylum_counter=p__Firmicutes_A--2:gtdb_species_counter=s__COE1 sp001916965--1||s__COE1 sp900753305--1:heptad_counter=MCP-36H--2:lbd_counter=:lca=d__Bacteria:lca_tree=g__COE1:name=N707902:ref_name_counter=],(GB_GCA_001916965.1_protein.faa_MNTL01000058.1_17@PF00015_full_PFAM.369.557:0.0281859[&&NHX:Type=GTDB:gtdb_class=c__Clostridia:gtdb_domain=d__Bacteria:gtdb_family=f__Lachnospiraceae:gtdb_genus=g__COE1:gtdb_order=o__Lachnospirales:gtdb_phylum=p__Firmicutes_A:gtdb_species=s__COE1 sp001916965:heptad=MCP-36H:species=d__Bacteria_p__Firmicutes_A_c__Clostridia_o__Lachnospirales_f__Lachnospiraceae_g__COE1_s__COE1 sp001916965],((GB_GCA_000436475.1_protein.faa_FR886174.1_1@PF00015_full_PFAM.362.557:0.033657[&&NHX:Type=GTDB:gtdb_class=c__Clostridia:gtdb_domain=d__Bacteria:gtdb_family=f__Lachnospiraceae:gtdb_genus=g__Lachnospira:gtdb_order=o__Lachnospirales:gtdb_phylum=p__Firmicutes_A:gtdb_species=s__Lachnospira sp000436475:heptad=MCP-36H:species=d__Bacteria_p__Firmicutes_A_c__Clostridia_o__Lachnospirales_f__Lachnospiraceae_g__Lachnospira_s__Lachnospira sp000436475],GB_GCA_900755865.1_protein.faa_CAAEHZ010000232.1_17@PF00015_full_PFAM.367.558:0.0127656[&&NHX:Type=GTDB:gtdb_class=c__Clostridia:gtdb_domain=d__Bacteria:gtdb_family=f__Lachnospiraceae:gtdb_genus=g__Acetatifactor:gtdb_order=o__Lachnospirales:gtdb_phylum=p__Firmicutes_A:gtdb_species=s__Acetatifactor sp900755865:heptad=MCP-36H:species=d__Bacteria_p__Firmicutes_A_c__Clostridia_o__Lachnospirales_f__Lachnospiraceae_g__Acetatifactor_s__Acetatifactor sp900755865])0.974:0.0334721[&&NHX:Sample_counter=:Type_counter=GTDB--2:capture_class_counter=:capture_domain_counter=:capture_family_counter=:capture_genus_counter=:capture_order_counter=:capture_phylum_counter=:capture_species_counter=:evoltype=D:gtdb_class_counter=c__Clostridia--2:gtdb_domain_counter=d__Bacteria--2:gtdb_family_counter=f__Lachnospiraceae--2:gtdb_genus_counter=g__Acetatifactor--1||g__Lachnospira--1:gtdb_order_counter=o__Lachnospirales--2:gtdb_phylum_counter=p__Firmicutes_A--2:gtdb_species_counter=s__Acetatifactor sp900755865--1||s__Lachnospira sp000436475--1:heptad_counter=MCP-36H--2:lbd_counter=:lca=d__Bacteria:lca_tree=f__Lachnospiraceae:name=N707906:ref_name_counter=],GB_GCA_003486385.1_protein.faa_DNFT01000083.1_20@PF00015_full_PFAM.368.558:0.0315106[&&NHX:Type=GTDB:gtdb_class=c__Clostridia:gtdb_domain=d__Bacteria:gtdb_family=f__Lachnospiraceae:gtdb_genus=g__CAG-882:gtdb_order=o__Lachnospirales:gtdb_phylum=p__Firmicutes_A:gtdb_species=s__CAG-882 sp003486385:heptad=MCP-36H:species=d__Bacteria_p__Firmicutes_A_c__Clostridia_o__Lachnospirales_f__Lachnospiraceae_g__CAG-882_s__CAG-882 sp003486385])0.266:0.00867375[&&NHX:Sample_counter=:Type_counter=GTDB--3:capture_class_counter=:capture_domain_counter=:capture_family_counter=:capture_genus_counter=:capture_order_counter=:capture_phylum_counter=:capture_species_counter=:evoltype=D:gtdb_class_counter=c__Clostridia--3:gtdb_domain_counter=d__Bacteria--3:gtdb_family_counter=f__Lachnospiraceae--3:gtdb_genus_counter=g__Acetatifactor--1||g__CAG-882--1||g__Lachnospira--1:gtdb_order_counter=o__Lachnospirales--3:gtdb_phylum_counter=p__Firmicutes_A--3:gtdb_species_counter=s__Acetatifactor sp900755865--1||s__CAG-882 sp003486385--1||s__Lachnospira sp000436475--1:heptad_counter=MCP-36H--3:lbd_counter=:lca=d__Bacteria:lca_tree=f__Lachnospiraceae:name=N707908:ref_name_counter=])0.993:0.0827406[&&NHX:Sample_counter=:Type_counter=GTDB--4:capture_class_counter=:capture_domain_counter=:capture_family_counter=:capture_genus_counter=:capture_order_counter=:capture_phylum_counter=:capture_species_counter=:evoltype=D:gtdb_class_counter=c__Clostridia--4:gtdb_domain_counter=d__Bacteria--4:gtdb_family_counter=f__Lachnospiraceae--4:gtdb_genus_counter=g__Acetatifactor--1||g__CAG-882--1||g__COE1--1||g__Lachnospira--1:gtdb_order_counter=o__Lachnospirales--4:gtdb_phylum_counter=p__Firmicutes_A--4:gtdb_species_counter=s__Acetatifactor sp900755865--1||s__CAG-882 sp003486385--1||s__COE1 sp001916965--1||s__Lachnospira sp000436475--1:heptad_counter=MCP-36H--4:lbd_counter=:lca=d__Bacteria:lca_tree=f__Lachnospiraceae:name=N707909:ref_name_counter=])0.571:0.0320423[&&NHX:Sample_counter=:Type_counter=GTDB--6:capture_class_counter=:capture_domain_counter=:capture_family_counter=:capture_genus_counter=:capture_order_counter=:capture_phylum_counter=:capture_species_counter=:evoltype=D:gtdb_class_counter=c__Clostridia--6:gtdb_domain_counter=d__Bacteria--6:gtdb_family_counter=f__Lachnospiraceae--6:gtdb_genus_counter=g__Acetatifactor--1||g__CAG-882--1||g__COE1--3||g__Lachnospira--1:gtdb_order_counter=o__Lachnospirales--6:gtdb_phylum_counter=p__Firmicutes_A--6:gtdb_species_counter=s__Acetatifactor sp900755865--1||s__CAG-882 sp003486385--1||s__COE1 sp001916965--2||s__COE1 sp900753305--1||s__Lachnospira sp000436475--1:heptad_counter=MCP-36H--6:lbd_counter=:lca=d__Bacteria:lca_tree=f__Lachnospiraceae:name=N707910:ref_name_counter=],(GB_GCA_002394205.1_protein.faa_DGTC01000054.1_11@PF00015_full_PFAM.369.558:0.1496[&&NHX:Type=GTDB:gtdb_class=c__Clostridia:gtdb_domain=d__Bacteria:gtdb_family=f__Lachnospiraceae:gtdb_genus=g__Lachnospira:gtdb_order=o__Lachnospirales:gtdb_phylum=p__Firmicutes_A:gtdb_species=s__Lachnospira sp002394205:heptad=MCP-44H:species=d__Bacteria_p__Firmicutes_A_c__Clostridia_o__Lachnospirales_f__Lachnospiraceae_g__Lachnospira_s__Lachnospira sp002394205],GB_GCA_002394205.1_protein.faa_DGTC01000025.1_27@PF00015_full_PFAM.370.556:0.255536[&&NHX:Type=GTDB:gtdb_class=c__Clostridia:gtdb_domain=d__Bacteria:gtdb_family=f__Lachnospiraceae:gtdb_genus=g__Lachnospira:gtdb_order=o__Lachnospirales:gtdb_phylum=p__Firmicutes_A:gtdb_species=s__Lachnospira sp002394205:heptad=MCP-36H:species=d__Bacteria_p__Firmicutes_A_c__Clostridia_o__Lachnospirales_f__Lachnospiraceae_g__Lachnospira_s__Lachnospira sp002394205])0.985:0.112974[&&NHX:Sample_counter=:Type_counter=GTDB--2:capture_class_counter=:capture_domain_counter=:capture_family_counter=:capture_genus_counter=:capture_order_counter=:capture_phylum_counter=:capture_species_counter=:evoltype=D:gtdb_class_counter=c__Clostridia--2:gtdb_domain_counter=d__Bacteria--2:gtdb_family_counter=f__Lachnospiraceae--2:gtdb_genus_counter=g__Lachnospira--2:gtdb_order_counter=o__Lachnospirales--2:gtdb_phylum_counter=p__Firmicutes_A--2:gtdb_species_counter=s__Lachnospira sp002394205--2:heptad_counter=MCP-36H--1||MCP-44H--1:lbd_counter=:lca=d__Bacteria:lca_tree=s__Lachnospira sp002394205:name=N707913:ref_name_counter=])0.539:0.0349915[&&NHX:Sample_counter=:Type_counter=GTDB--8:capture_class_counter=:capture_domain_counter=:capture_family_counter=:capture_genus_counter=:capture_order_counter=:capture_phylum_counter=:capture_species_counter=:evoltype=D:gtdb_class_counter=c__Clostridia--8:gtdb_domain_counter=d__Bacteria--8:gtdb_family_counter=f__Lachnospiraceae--8:gtdb_genus_counter=g__Acetatifactor--1||g__CAG-882--1||g__COE1--3||g__Lachnospira--3:gtdb_order_counter=o__Lachnospirales--8:gtdb_phylum_counter=p__Firmicutes_A--8:gtdb_species_counter=s__Acetatifactor sp900755865--1||s__CAG-882 sp003486385--1||s__COE1 sp001916965--2||s__COE1 sp900753305--1||s__Lachnospira sp000436475--1||s__Lachnospira sp002394205--2:heptad_counter=MCP-36H--7||MCP-44H--1:lbd_counter=:lca=d__Bacteria:lca_tree=f__Lachnospiraceae:name=N707914:ref_name_counter=])0.776:0.0145401[&&NHX:Sample_counter=:Type_counter=GTDB--256:capture_class_counter=:capture_domain_counter=:capture_family_counter=:capture_genus_counter=:capture_order_counter=:capture_phylum_counter=:capture_species_counter=:evoltype=D:gtdb_class_counter=c__Clostridia--256:gtdb_domain_counter=d__Bacteria--256:gtdb_family_counter=f__Lachnospiraceae--256:gtdb_genus_counter=g__14-2--40||g__1XD42-69--3||g__Acetatifactor--18||g__Butyribacter--5||g__C-53--1||g__CAG-127--2||g__CAG-303--2||g__CAG-510--1||g__CAG-882--1||g__CAG-95--12||g__COE1--59||g__Eubacterium_F--8||g__Eubacterium_J--20||g__Kineothrix--11||g__Lachnospira--5||g__MGBC100174--1||g__MGBC114844--3||g__MGBC120314--1||g__MGBC143606--1||g__NC2004--1||g__RGIG4057--5||g__RGIG8607--1||g__RUG115--4||g__Roseburia--7||g__SIG299--1||g__UBA3282--35||g__UBA7050--3||g__VSOB01--4||g__W0P33-017--1:gtdb_order_counter=o__Lachnospirales--256:gtdb_phylum_counter=p__Firmicutes_A--256:gtdb_species_counter=s__14-2 sp000403255--2||s__14-2 sp000403315--2||s__14-2 sp000403845--2||s__14-2 sp004793545--2||s__14-2 sp009774455--2||s__14-2 sp009911185--2||s__14-2 sp011960065--2||s__14-2 sp910575005--1||s__14-2 sp910575075--2||s__14-2 sp910575155--2||s__14-2 sp910576385--1||s__14-2 sp910576975--1||s__14-2 sp910578825--1||s__14-2 sp910580015--1||s__14-2 sp910580195--2||s__14-2 sp910583835--2||s__14-2 sp910584585--2||s__14-2 sp910585395--2||s__14-2 sp910585625--2||s__14-2 sp910585895--2||s__14-2 sp910587895--1||s__14-2 sp910588845--2||s__14-2 sp910588885--1||s__14-2 sp910589635--1||s__1XD42-69 sp003612565--1||s__1XD42-69 sp910586355--1||s__1XD42-69 sp910589105--1||s__Acetatifactor sp003447295--1||s__Acetatifactor sp009177215--1||s__Acetatifactor sp011959105--1||s__Acetatifactor sp014804645--1||s__Acetatifactor sp900066565--1||s__Acetatifactor sp900755865--1||s__Acetatifactor sp900766575--1||s__Acetatifactor sp910577035--1||s__Acetatifactor sp910578215--1||s__Acetatifactor sp910578815--1||s__Acetatifactor sp910583845--1||s__Acetatifactor sp910584375--1||s__Acetatifactor sp910584435--1||s__Acetatifactor sp910585015--1||s__Acetatifactor sp910586435--1||s__Acetatifactor sp910586485--1||s__Acetatifactor sp910586835--1||s__Acetatifactor sp910589655--1||s__Butyribacter sp002361175--1||s__Butyribacter sp002493085--1||s__Butyribacter sp003612285--1||s__Butyribacter sp009774235--1||s__Butyribacter sp910586605--1||s__C-53 sp003612525--1||s__CAG-127 sp002431865--1||s__CAG-127 sp014799405--1||s__CAG-303 sp910577835--1||s__CAG-303 sp910585215--1||s__CAG-510 sp014804445--1||s__CAG-882 sp003486385--1||s__CAG-95 sp000403495--1||s__CAG-95 sp002490775--1||s__CAG-95 sp003612395--1||s__CAG-95 sp009774465--1||s__CAG-95 sp009911035--2||s__CAG-95 sp009917485--1||s__CAG-95 sp014803415--1||s__CAG-95 sp910579495--2||s__CAG-95 sp910585075--1||s__CAG-95 sp910587305--1||s__COE1 sp000403215--2||s__COE1 sp000403335--2||s__COE1 sp001916965--2||s__COE1 sp002358575--2||s__COE1 sp002490665--2||s__COE1 sp002491195--3||s__COE1 sp002492295--2||s__COE1 sp003513705--3||s__COE1 sp009774245--2||s__COE1 sp009774345--2||s__COE1 sp009774375--3||s__COE1 sp009774395--2||s__COE1 sp011959805--3||s__COE1 sp014239155--3||s__COE1 sp014804225--1||s__COE1 sp014804345--1||s__COE1 sp017391545--1||s__COE1 sp017622845--1||s__COE1 sp900753305--1||s__COE1 sp910577115--1||s__COE1 sp910578795--2||s__COE1 sp910579275--2||s__COE1 sp910585765--2||s__COE1 sp910586095--2||s__COE1 sp910586405--1||s__COE1 sp910586585--3||s__COE1 sp910586715--2||s__COE1 sp910588595--3||s__COE1 sp910588755--3||s__Eubacterium_F sp910574015--1||s__Eubacterium_F sp910579145--1||s__Eubacterium_F sp910583555--1||s__Eubacterium_F sp910584065--1||s__Eubacterium_F sp910584645--1||s__Eubacterium_F sp910585745--1||s__Eubacterium_F sp910589595--1||s__Eubacterium_F sp910589665--1||s__Eubacterium_J plexicaudatum--2||s__Eubacterium_J sp009774535--2||s__Eubacterium_J sp910574915--2||s__Eubacterium_J sp910577225--2||s__Eubacterium_J sp910579075--2||s__Eubacterium_J sp910580075--1||s__Eubacterium_J sp910584345--2||s__Eubacterium_J sp910584595--2||s__Eubacterium_J sp910586045--2||s__Eubacterium_J sp910586225--2||s__Eubacterium_J sp910586445--1||s__Kineothrix sp000403275--1||s__Kineothrix sp910576535--1||s__Kineothrix sp910578405--1||s__Kineothrix sp910579645--2||s__Kineothrix sp910579935--1||s__Kineothrix sp910585965--1||s__Kineothrix sp910586275--2||s__Kineothrix sp910587275--1||s__Kineothrix sp910588855--1||s__Lachnospira sp000436475--1||s__Lachnospira sp002394205--2||s__Lachnospira sp910587485--1||s__Lachnospira sp910589305--1||s__MGBC100174 sp910576895--1||s__MGBC114844 sp910579865--2||s__MGBC114844 sp910585855--1||s__MGBC120314 sp910584325--1||s__MGBC143606 sp910587935--1||s__NC2004 sp017621205--1||s__RGIG4057 sp910577165--1||s__RGIG4057 sp910577675--1||s__RGIG4057 sp910579615--1||s__RGIG4057 sp910585065--1||s__RGIG4057 sp910587085--1||s__RGIG8607 sp910588535--1||s__RUG115 sp900066395--1||s__RUG115 sp900315735--1||s__RUG115 sp902782995--1||s__RUG115 sp910578885--1||s__Roseburia intestinalis--1||s__Roseburia sp003470905--1||s__Roseburia sp003483745--1||s__Roseburia sp900550935--1||s__Roseburia sp900753715--1||s__Roseburia sp910577925--1||s__Roseburia sp910584215--1||s__SIG299 sp910583815--1||s__UBA3282 sp002361735--1||s__UBA3282 sp002490835--1||s__UBA3282 sp002491905--1||s__UBA3282 sp002492525--1||s__UBA3282 sp002493835--1||s__UBA3282 sp003611805--1||s__UBA3282 sp003612405--1||s__UBA3282 sp009774175--1||s__UBA3282 sp009774215--1||s__UBA3282 sp009774585--1||s__UBA3282 sp014804385--1||s__UBA3282 sp014804495--2||s__UBA3282 sp014804565--1||s__UBA3282 sp014804615--1||s__UBA3282 sp014804695--1||s__UBA3282 sp910575245--1||s__UBA3282 sp910575775--1||s__UBA3282 sp910576815--1||s__UBA3282 sp910578475--1||s__UBA3282 sp910578555--1||s__UBA3282 sp910578645--1||s__UBA3282 sp910578715--1||s__UBA3282 sp910578845--1||s__UBA3282 sp910579285--1||s__UBA3282 sp910579395--1||s__UBA3282 sp910579505--1||s__UBA3282 sp910579735--1||s__UBA3282 sp910584725--1||s__UBA3282 sp910584965--1||s__UBA3282 sp910586615--1||s__UBA3282 sp910586705--1||s__UBA3282 sp910587095--1||s__UBA3282 sp910587715--1||s__UBA3282 sp910588955--1||s__UBA7050 sp003979345--1||s__UBA7050 sp014804425--1||s__UBA7050 sp014804755--1||s__VSOB01 sp009774625--1||s__VSOB01 sp910585345--2||s__VSOB01 sp910587155--1||s__W0P33-017 sp910589045--1:heptad_counter=MCP-36H--194||MCP-44H--62:lbd_counter=:lca=d__Bacteria:lca_tree=f__Lachnospiraceae:name=N707915:ref_name_counter=],(GB_GCA_905206195.1_protein.faa_CAJLGN010000182.1_2@PF00015_full_PFAM.360.557:0.145137[&&NHX:Type=GTDB:gtdb_class=c__Clostridia:gtdb_domain=d__Bacteria:gtdb_family=f__Lachnospiraceae:gtdb_genus=g__Roseburia:gtdb_order=o__Lachnospirales:gtdb_phylum=p__Firmicutes_A:gtdb_species=s__Roseburia sp905206195:heptad=MCP-44H:species=d__Bacteria_p__Firmicutes_A_c__Clostridia_o__Lachnospirales_f__Lachnospiraceae_g__Roseburia_s__Roseburia sp905206195],(GB_GCA_900548205.1_protein.faa_URJS01000010.1_6@PF00015_full_PFAM.369.556:0.154145[&&NHX:Type=GTDB:gtdb_class=c__Clostridia:gtdb_domain=d__Bacteria:gtdb_family=f__Lachnospiraceae:gtdb_genus=g__Roseburia:gtdb_order=o__Lachnospirales:gtdb_phylum=p__Firmicutes_A:gtdb_species=s__Roseburia sp900548205:heptad=MCP-44H:species=d__Bacteria_p__Firmicutes_A_c__Clostridia_o__Lachnospirales_f__Lachnospiraceae_g__Roseburia_s__Roseburia sp900548205],GB_GCA_900543445.1_protein.faa_UQRC01000011.1_56@PF00015_full_PFAM.387.456:0.067852[&&NHX:Type=GTDB:gtdb_class=c__Clostridia:gtdb_domain=d__Bacteria:gtdb_family=f__Lachnospiraceae:gtdb_genus=g__Agathobacter:gtdb_order=o__Lachnospirales:gtdb_phylum=p__Firmicutes_A:gtdb_species=s__Agathobacter sp900543445:heptad=MCP-36H:species=d__Bacteria_p__Firmicutes_A_c__Clostridia_o__Lachnospirales_f__Lachnospiraceae_g__Agathobacter_s__Agathobacter sp900543445])0.549:0.0318765[&&NHX:Sample_counter=:Type_counter=GTDB--2:capture_class_counter=:capture_domain_counter=:capture_family_counter=:capture_genus_counter=:capture_order_counter=:capture_phylum_counter=:capture_species_counter=:evoltype=D:gtdb_class_counter=c__Clostridia--2:gtdb_domain_counter=d__Bacteria--2:gtdb_family_counter=f__Lachnospiraceae--2:gtdb_genus_counter=g__Agathobacter--1||g__Roseburia--1:gtdb_order_counter=o__Lachnospirales--2:gtdb_phylum_counter=p__Firmicutes_A--2:gtdb_species_counter=s__Agathobacter sp900543445--1||s__Roseburia sp900548205--1:heptad_counter=MCP-36H--1||MCP-44H--1:lbd_counter=:lca=d__Bacteria:lca_tree=f__Lachnospiraceae:name=N707919:ref_name_counter=])0.933:0.0616507[&&NHX:Sample_counter=:Type_counter=GTDB--3:capture_class_counter=:capture_domain_counter=:capture_family_counter=:capture_genus_counter=:capture_order_counter=:capture_phylum_counter=:capture_species_counter=:evoltype=D:gtdb_class_counter=c__Clostridia--3:gtdb_domain_counter=d__Bacteria--3:gtdb_family_counter=f__Lachnospiraceae--3:gtdb_genus_counter=g__Agathobacter--1||g__Roseburia--2:gtdb_order_counter=o__Lachnospirales--3:gtdb_phylum_counter=p__Firmicutes_A--3:gtdb_species_counter=s__Agathobacter sp900543445--1||s__Roseburia sp900548205--1||s__Roseburia sp905206195--1:heptad_counter=MCP-36H--1||MCP-44H--2:lbd_counter=:lca=d__Bacteria:lca_tree=f__Lachnospiraceae:name=N707920:ref_name_counter=])0.748:0.0190962[&&NHX:Sample_counter=:Type_counter=GTDB--259:capture_class_counter=:capture_domain_counter=:capture_family_counter=:capture_genus_counter=:capture_order_counter=:capture_phylum_counter=:capture_species_counter=:evoltype=D:gtdb_class_counter=c__Clostridia--259:gtdb_domain_counter=d__Bacteria--259:gtdb_family_counter=f__Lachnospiraceae--259:gtdb_genus_counter=g__14-2--40||g__1XD42-69--3||g__Acetatifactor--18||g__Agathobacter--1||g__Butyribacter--5||g__C-53--1||g__CAG-127--2||g__CAG-303--2||g__CAG-510--1||g__CAG-882--1||g__CAG-95--12||g__COE1--59||g__Eubacterium_F--8||g__Eubacterium_J--20||g__Kineothrix--11||g__Lachnospira--5||g__MGBC100174--1||g__MGBC114844--3||g__MGBC120314--1||g__MGBC143606--1||g__NC2004--1||g__RGIG4057--5||g__RGIG8607--1||g__RUG115--4||g__Roseburia--9||g__SIG299--1||g__UBA3282--35||g__UBA7050--3||g__VSOB01--4||g__W0P33-017--1:gtdb_order_counter=o__Lachnospirales--259:gtdb_phylum_counter=p__Firmicutes_A--259:gtdb_species_counter=s__14-2 sp000403255--2||s__14-2 sp000403315--2||s__14-2 sp000403845--2||s__14-2 sp004793545--2||s__14-2 sp009774455--2||s__14-2 sp009911185--2||s__14-2 sp011960065--2||s__14-2 sp910575005--1||s__14-2 sp910575075--2||s__14-2 sp910575155--2||s__14-2 sp910576385--1||s__14-2 sp910576975--1||s__14-2 sp910578825--1||s__14-2 sp910580015--1||s__14-2 sp910580195--2||s__14-2 sp910583835--2||s__14-2 sp910584585--2||s__14-2 sp910585395--2||s__14-2 sp910585625--2||s__14-2 sp910585895--2||s__14-2 sp910587895--1||s__14-2 sp910588845--2||s__14-2 sp910588885--1||s__14-2 sp910589635--1||s__1XD42-69 sp003612565--1||s__1XD42-69 sp910586355--1||s__1XD42-69 sp910589105--1||s__Acetatifactor sp003447295--1||s__Acetatifactor sp009177215--1||s__Acetatifactor sp011959105--1||s__Acetatifactor sp014804645--1||s__Acetatifactor sp900066565--1||s__Acetatifactor sp900755865--1||s__Acetatifactor sp900766575--1||s__Acetatifactor sp910577035--1||s__Acetatifactor sp910578215--1||s__Acetatifactor sp910578815--1||s__Acetatifactor sp910583845--1||s__Acetatifactor sp910584375--1||s__Acetatifactor sp910584435--1||s__Acetatifactor sp910585015--1||s__Acetatifactor sp910586435--1||s__Acetatifactor sp910586485--1||s__Acetatifactor sp910586835--1||s__Acetatifactor sp910589655--1||s__Agathobacter sp900543445--1||s__Butyribacter sp002361175--1||s__Butyribacter sp002493085--1||s__Butyribacter sp003612285--1||s__Butyribacter sp009774235--1||s__Butyribacter sp910586605--1||s__C-53 sp003612525--1||s__CAG-127 sp002431865--1||s__CAG-127 sp014799405--1||s__CAG-303 sp910577835--1||s__CAG-303 sp910585215--1||s__CAG-510 sp014804445--1||s__CAG-882 sp003486385--1||s__CAG-95 sp000403495--1||s__CAG-95 sp002490775--1||s__CAG-95 sp003612395--1||s__CAG-95 sp009774465--1||s__CAG-95 sp009911035--2||s__CAG-95 sp009917485--1||s__CAG-95 sp014803415--1||s__CAG-95 sp910579495--2||s__CAG-95 sp910585075--1||s__CAG-95 sp910587305--1||s__COE1 sp000403215--2||s__COE1 sp000403335--2||s__COE1 sp001916965--2||s__COE1 sp002358575--2||s__COE1 sp002490665--2||s__COE1 sp002491195--3||s__COE1 sp002492295--2||s__COE1 sp003513705--3||s__COE1 sp009774245--2||s__COE1 sp009774345--2||s__COE1 sp009774375--3||s__COE1 sp009774395--2||s__COE1 sp011959805--3||s__COE1 sp014239155--3||s__COE1 sp014804225--1||s__COE1 sp014804345--1||s__COE1 sp017391545--1||s__COE1 sp017622845--1||s__COE1 sp900753305--1||s__COE1 sp910577115--1||s__COE1 sp910578795--2||s__COE1 sp910579275--2||s__COE1 sp910585765--2||s__COE1 sp910586095--2||s__COE1 sp910586405--1||s__COE1 sp910586585--3||s__COE1 sp910586715--2||s__COE1 sp910588595--3||s__COE1 sp910588755--3||s__Eubacterium_F sp910574015--1||s__Eubacterium_F sp910579145--1||s__Eubacterium_F sp910583555--1||s__Eubacterium_F sp910584065--1||s__Eubacterium_F sp910584645--1||s__Eubacterium_F sp910585745--1||s__Eubacterium_F sp910589595--1||s__Eubacterium_F sp910589665--1||s__Eubacterium_J plexicaudatum--2||s__Eubacterium_J sp009774535--2||s__Eubacterium_J sp910574915--2||s__Eubacterium_J sp910577225--2||s__Eubacterium_J sp910579075--2||s__Eubacterium_J sp910580075--1||s__Eubacterium_J sp910584345--2||s__Eubacterium_J sp910584595--2||s__Eubacterium_J sp910586045--2||s__Eubacterium_J sp910586225--2||s__Eubacterium_J sp910586445--1||s__Kineothrix sp000403275--1||s__Kineothrix sp910576535--1||s__Kineothrix sp910578405--1||s__Kineothrix sp910579645--2||s__Kineothrix sp910579935--1||s__Kineothrix sp910585965--1||s__Kineothrix sp910586275--2||s__Kineothrix sp910587275--1||s__Kineothrix sp910588855--1||s__Lachnospira sp000436475--1||s__Lachnospira sp002394205--2||s__Lachnospira sp910587485--1||s__Lachnospira sp910589305--1||s__MGBC100174 sp910576895--1||s__MGBC114844 sp910579865--2||s__MGBC114844 sp910585855--1||s__MGBC120314 sp910584325--1||s__MGBC143606 sp910587935--1||s__NC2004 sp017621205--1||s__RGIG4057 sp910577165--1||s__RGIG4057 sp910577675--1||s__RGIG4057 sp910579615--1||s__RGIG4057 sp910585065--1||s__RGIG4057 sp910587085--1||s__RGIG8607 sp910588535--1||s__RUG115 sp900066395--1||s__RUG115 sp900315735--1||s__RUG115 sp902782995--1||s__RUG115 sp910578885--1||s__Roseburia intestinalis--1||s__Roseburia sp003470905--1||s__Roseburia sp003483745--1||s__Roseburia sp900548205--1||s__Roseburia sp900550935--1||s__Roseburia sp900753715--1||s__Roseburia sp905206195--1||s__Roseburia sp910577925--1||s__Roseburia sp910584215--1||s__SIG299 sp910583815--1||s__UBA3282 sp002361735--1||s__UBA3282 sp002490835--1||s__UBA3282 sp002491905--1||s__UBA3282 sp002492525--1||s__UBA3282 sp002493835--1||s__UBA3282 sp003611805--1||s__UBA3282 sp003612405--1||s__UBA3282 sp009774175--1||s__UBA3282 sp009774215--1||s__UBA3282 sp009774585--1||s__UBA3282 sp014804385--1||s__UBA3282 sp014804495--2||s__UBA3282 sp014804565--1||s__UBA3282 sp014804615--1||s__UBA3282 sp014804695--1||s__UBA3282 sp910575245--1||s__UBA3282 sp910575775--1||s__UBA3282 sp910576815--1||s__UBA3282 sp910578475--1||s__UBA3282 sp910578555--1||s__UBA3282 sp910578645--1||s__UBA3282 sp910578715--1||s__UBA3282 sp910578845--1||s__UBA3282 sp910579285--1||s__UBA3282 sp910579395--1||s__UBA3282 sp910579505--1||s__UBA3282 sp910579735--1||s__UBA3282 sp910584725--1||s__UBA3282 sp910584965--1||s__UBA3282 sp910586615--1||s__UBA3282 sp910586705--1||s__UBA3282 sp910587095--1||s__UBA3282 sp910587715--1||s__UBA3282 sp910588955--1||s__UBA7050 sp003979345--1||s__UBA7050 sp014804425--1||s__UBA7050 sp014804755--1||s__VSOB01 sp009774625--1||s__VSOB01 sp910585345--2||s__VSOB01 sp910587155--1||s__W0P33-017 sp910589045--1:heptad_counter=MCP-36H--195||MCP-44H--64:lbd_counter=:lca=d__Bacteria:lca_tree=f__Lachnospiraceae:name=N707921:ref_name_counter=])0.481:0.0104683[&&NHX:Sample_counter=:Type_counter=GTDB--267:capture_class_counter=:capture_domain_counter=:capture_family_counter=:capture_genus_counter=:capture_order_counter=:capture_phylum_counter=:capture_species_counter=:evoltype=D:gtdb_class_counter=c__Clostridia--267:gtdb_domain_counter=d__Bacteria--267:gtdb_family_counter=f__Lachnospiraceae--267:gtdb_genus_counter=g__14-2--40||g__1XD42-69--4||g__Acetatifactor--18||g__Agathobacter--6||g__Butyribacter--5||g__C-53--1||g__CAG-127--2||g__CAG-303--2||g__CAG-510--1||g__CAG-882--1||g__CAG-95--12||g__COE1--59||g__Eubacterium_F--9||g__Eubacterium_J--20||g__Kineothrix--11||g__Lachnospira--5||g__MGBC100174--1||g__MGBC114844--3||g__MGBC120314--1||g__MGBC143606--1||g__NC2004--1||g__RGIG4057--5||g__RGIG8607--1||g__RUG115--4||g__Roseburia--9||g__SIG299--1||g__UBA3282--35||g__UBA7050--3||g__VSOB01--4||g__VUNI01--1||g__W0P33-017--1:gtdb_order_counter=o__Lachnospirales--267:gtdb_phylum_counter=p__Firmicutes_A--267:gtdb_species_counter=s__14-2 sp000403255--2||s__14-2 sp000403315--2||s__14-2 sp000403845--2||s__14-2 sp004793545--2||s__14-2 sp009774455--2||s__14-2 sp009911185--2||s__14-2 sp011960065--2||s__14-2 sp910575005--1||s__14-2 sp910575075--2||s__14-2 sp910575155--2||s__14-2 sp910576385--1||s__14-2 sp910576975--1||s__14-2 sp910578825--1||s__14-2 sp910580015--1||s__14-2 sp910580195--2||s__14-2 sp910583835--2||s__14-2 sp910584585--2||s__14-2 sp910585395--2||s__14-2 sp910585625--2||s__14-2 sp910585895--2||s__14-2 sp910587895--1||s__14-2 sp910588845--2||s__14-2 sp910588885--1||s__14-2 sp910589635--1||s__1XD42-69 sp003612565--1||s__1XD42-69 sp014287635--1||s__1XD42-69 sp910586355--1||s__1XD42-69 sp910589105--1||s__Acetatifactor sp003447295--1||s__Acetatifactor sp009177215--1||s__Acetatifactor sp011959105--1||s__Acetatifactor sp014804645--1||s__Acetatifactor sp900066565--1||s__Acetatifactor sp900755865--1||s__Acetatifactor sp900766575--1||s__Acetatifactor sp910577035--1||s__Acetatifactor sp910578215--1||s__Acetatifactor sp910578815--1||s__Acetatifactor sp910583845--1||s__Acetatifactor sp910584375--1||s__Acetatifactor sp910584435--1||s__Acetatifactor sp910585015--1||s__Acetatifactor sp910586435--1||s__Acetatifactor sp910586485--1||s__Acetatifactor sp910586835--1||s__Acetatifactor sp910589655--1||s__Agathobacter rectalis--1||s__Agathobacter sp000434275--1||s__Agathobacter sp900543445--1||s__Agathobacter sp900546625--1||s__Agathobacter sp900550545--1||s__Agathobacter sp900552085--1||s__Butyribacter sp002361175--1||s__Butyribacter sp002493085--1||s__Butyribacter sp003612285--1||s__Butyribacter sp009774235--1||s__Butyribacter sp910586605--1||s__C-53 sp003612525--1||s__CAG-127 sp002431865--1||s__CAG-127 sp014799405--1||s__CAG-303 sp910577835--1||s__CAG-303 sp910585215--1||s__CAG-510 sp014804445--1||s__CAG-882 sp003486385--1||s__CAG-95 sp000403495--1||s__CAG-95 sp002490775--1||s__CAG-95 sp003612395--1||s__CAG-95 sp009774465--1||s__CAG-95 sp009911035--2||s__CAG-95 sp009917485--1||s__CAG-95 sp014803415--1||s__CAG-95 sp910579495--2||s__CAG-95 sp910585075--1||s__CAG-95 sp910587305--1||s__COE1 sp000403215--2||s__COE1 sp000403335--2||s__COE1 sp001916965--2||s__COE1 sp002358575--2||s__COE1 sp002490665--2||s__COE1 sp002491195--3||s__COE1 sp002492295--2||s__COE1 sp003513705--3||s__COE1 sp009774245--2||s__COE1 sp009774345--2||s__COE1 sp009774375--3||s__COE1 sp009774395--2||s__COE1 sp011959805--3||s__COE1 sp014239155--3||s__COE1 sp014804225--1||s__COE1 sp014804345--1||s__COE1 sp017391545--1||s__COE1 sp017622845--1||s__COE1 sp900753305--1||s__COE1 sp910577115--1||s__COE1 sp910578795--2||s__COE1 sp910579275--2||s__COE1 sp910585765--2||s__COE1 sp910586095--2||s__COE1 sp910586405--1||s__COE1 sp910586585--3||s__COE1 sp910586715--2||s__COE1 sp910588595--3||s__COE1 sp910588755--3||s__Eubacterium_F sp000433735--1||s__Eubacterium_F sp910574015--1||s__Eubacterium_F sp910579145--1||s__Eubacterium_F sp910583555--1||s__Eubacterium_F sp910584065--1||s__Eubacterium_F sp910584645--1||s__Eubacterium_F sp910585745--1||s__Eubacterium_F sp910589595--1||s__Eubacterium_F sp910589665--1||s__Eubacterium_J plexicaudatum--2||s__Eubacterium_J sp009774535--2||s__Eubacterium_J sp910574915--2||s__Eubacterium_J sp910577225--2||s__Eubacterium_J sp910579075--2||s__Eubacterium_J sp910580075--1||s__Eubacterium_J sp910584345--2||s__Eubacterium_J sp910584595--2||s__Eubacterium_J sp910586045--2||s__Eubacterium_J sp910586225--2||s__Eubacterium_J sp910586445--1||s__Kineothrix sp000403275--1||s__Kineothrix sp910576535--1||s__Kineothrix sp910578405--1||s__Kineothrix sp910579645--2||s__Kineothrix sp910579935--1||s__Kineothrix sp910585965--1||s__Kineothrix sp910586275--2||s__Kineothrix sp910587275--1||s__Kineothrix sp910588855--1||s__Lachnospira sp000436475--1||s__Lachnospira sp002394205--2||s__Lachnospira sp910587485--1||s__Lachnospira sp910589305--1||s__MGBC100174 sp910576895--1||s__MGBC114844 sp910579865--2||s__MGBC114844 sp910585855--1||s__MGBC120314 sp910584325--1||s__MGBC143606 sp910587935--1||s__NC2004 sp017621205--1||s__RGIG4057 sp910577165--1||s__RGIG4057 sp910577675--1||s__RGIG4057 sp910579615--1||s__RGIG4057 sp910585065--1||s__RGIG4057 sp910587085--1||s__RGIG8607 sp910588535--1||s__RUG115 sp900066395--1||s__RUG115 sp900315735--1||s__RUG115 sp902782995--1||s__RUG115 sp910578885--1||s__Roseburia intestinalis--1||s__Roseburia sp003470905--1||s__Roseburia sp003483745--1||s__Roseburia sp900548205--1||s__Roseburia sp900550935--1||s__Roseburia sp900753715--1||s__Roseburia sp905206195--1||s__Roseburia sp910577925--1||s__Roseburia sp910584215--1||s__SIG299 sp910583815--1||s__UBA3282 sp002361735--1||s__UBA3282 sp002490835--1||s__UBA3282 sp002491905--1||s__UBA3282 sp002492525--1||s__UBA3282 sp002493835--1||s__UBA3282 sp003611805--1||s__UBA3282 sp003612405--1||s__UBA3282 sp009774175--1||s__UBA3282 sp009774215--1||s__UBA3282 sp009774585--1||s__UBA3282 sp014804385--1||s__UBA3282 sp014804495--2||s__UBA3282 sp014804565--1||s__UBA3282 sp014804615--1||s__UBA3282 sp014804695--1||s__UBA3282 sp910575245--1||s__UBA3282 sp910575775--1||s__UBA3282 sp910576815--1||s__UBA3282 sp910578475--1||s__UBA3282 sp910578555--1||s__UBA3282 sp910578645--1||s__UBA3282 sp910578715--1||s__UBA3282 sp910578845--1||s__UBA3282 sp910579285--1||s__UBA3282 sp910579395--1||s__UBA3282 sp910579505--1||s__UBA3282 sp910579735--1||s__UBA3282 sp910584725--1||s__UBA3282 sp910584965--1||s__UBA3282 sp910586615--1||s__UBA3282 sp910586705--1||s__UBA3282 sp910587095--1||s__UBA3282 sp910587715--1||s__UBA3282 sp910588955--1||s__UBA7050 sp003979345--1||s__UBA7050 sp014804425--1||s__UBA7050 sp014804755--1||s__VSOB01 sp009774625--1||s__VSOB01 sp910585345--2||s__VSOB01 sp910587155--1||s__VUNI01 sp009695765--1||s__W0P33-017 sp910589045--1:heptad_counter=MCP-36H--195||MCP-44H--72:lbd_counter=:lca=d__Bacteria:lca_tree=f__Lachnospiraceae:name=N707922:ref_name_counter=],(((GB_GCA_018372435.1_protein.faa_JAHAJA010000029.1_12@PF00015_full_PFAM.366.556:0.0171276[&&NHX:Type=GTDB:gtdb_class=c__Clostridia:gtdb_domain=d__Bacteria:gtdb_family=f__Lachnospiraceae:gtdb_genus=g__Anaerosporobacter:gtdb_order=o__Lachnospirales:gtdb_phylum=p__Firmicutes_A:gtdb_species=s__Anaerosporobacter sp018372435:heptad=MCP-44H:species=d__Bacteria_p__Firmicutes_A_c__Clostridia_o__Lachnospirales_f__Lachnospiraceae_g__Anaerosporobacter_s__Anaerosporobacter sp018372435],RS_GCF_900142955.1_protein.faa_NZ_FRCP01000005.1_474@PF00015_full_PFAM.370.556:0.00336167[&&NHX:Type=GTDB:gtdb_class=c__Clostridia:gtdb_domain=d__Bacteria:gtdb_family=f__Lachnospiraceae:gtdb_genus=g__Anaerosporobacter:gtdb_order=o__Lachnospirales:gtdb_phylum=p__Firmicutes_A:gtdb_species=s__Anaerosporobacter mobilis:heptad=MCP-44H:species=d__Bacteria_p__Firmicutes_A_c__Clostridia_o__Lachnospirales_f__Lachnospiraceae_g__Anaerosporobacter_s__Anaerosporobacter mobilis])1:0.262372[&&NHX:Sample_counter=:Type_counter=GTDB--2:capture_class_counter=:capture_domain_counter=:capture_family_counter=:capture_genus_counter=:capture_order_counter=:capture_phylum_counter=:capture_species_counter=:evoltype=D:gtdb_class_counter=c__Clostridia--2:gtdb_domain_counter=d__Bacteria--2:gtdb_family_counter=f__Lachnospiraceae--2:gtdb_genus_counter=g__Anaerosporobacter--2:gtdb_order_counter=o__Lachnospirales--2:gtdb_phylum_counter=p__Firmicutes_A--2:gtdb_species_counter=s__Anaerosporobacter mobilis--1||s__Anaerosporobacter sp018372435--1:heptad_counter=MCP-44H--2:lbd_counter=:lca=d__Bacteria:lca_tree=g__Anaerosporobacter:name=N707925:ref_name_counter=],((GB_GCA_910578885.1_protein.faa_CAJTSH010000022.1_22@PF00015_full_PFAM.368.554:0.0677209[&&NHX:Type=GTDB:gtdb_class=c__Clostridia:gtdb_domain=d__Bacteria:gtdb_family=f__Lachnospiraceae:gtdb_genus=g__RUG115:gtdb_order=o__Lachnospirales:gtdb_phylum=p__Firmicutes_A:gtdb_species=s__RUG115 sp910578885:heptad=MCP-36H:species=d__Bacteria_p__Firmicutes_A_c__Clostridia_o__Lachnospirales_f__Lachnospiraceae_g__RUG115_s__RUG115 sp910578885],RS_GCF_009696045.1_protein.faa_NZ_VUMT01000010.1_39@PF00015_full_PFAM.368.554:0.0846626[&&NHX:Type=GTDB:gtdb_class=c__Clostridia:gtdb_domain=d__Bacteria:gtdb_family=f__Lachnospiraceae:gtdb_genus=g__Velocimicrobium:gtdb_order=o__Lachnospirales:gtdb_phylum=p__Firmicutes_A:gtdb_species=s__Velocimicrobium porci:heptad=MCP-36H:species=d__Bacteria_p__Firmicutes_A_c__Clostridia_o__Lachnospirales_f__Lachnospiraceae_g__Velocimicrobium_s__Velocimicrobium porci])0.901:0.0327081[&&NHX:Sample_counter=:Type_counter=GTDB--2:capture_class_counter=:capture_domain_counter=:capture_family_counter=:capture_genus_counter=:capture_order_counter=:capture_phylum_counter=:capture_species_counter=:evoltype=D:gtdb_class_counter=c__Clostridia--2:gtdb_domain_counter=d__Bacteria--2:gtdb_family_counter=f__Lachnospiraceae--2:gtdb_genus_counter=g__RUG115--1||g__Velocimicrobium--1:gtdb_order_counter=o__Lachnospirales--2:gtdb_phylum_counter=p__Firmicutes_A--2:gtdb_species_counter=s__RUG115 sp910578885--1||s__Velocimicrobium porci--1:heptad_counter=MCP-36H--2:lbd_counter=:lca=d__Bacteria:lca_tree=f__Lachnospiraceae:name=N707928:ref_name_counter=],GB_GCA_019114005.1_protein.faa_DXGH01000003.1_43@PF00015_full_PFAM.374.554:0.0954593[&&NHX:Type=GTDB:gtdb_class=c__Clostridia:gtdb_domain=d__Bacteria:gtdb_family=f__Lachnospiraceae:gtdb_genus=g__Acetatifactor:gtdb_order=o__Lachnospirales:gtdb_phylum=p__Firmicutes_A:gtdb_species=s__Acetatifactor stercoripullorum:heptad=MCP-36H:species=d__Bacteria_p__Firmicutes_A_c__Clostridia_o__Lachnospirales_f__Lachnospiraceae_g__Acetatifactor_s__Acetatifactor stercoripullorum])0.677:0.0112809[&&NHX:Sample_counter=:Type_counter=GTDB--3:capture_class_counter=:capture_domain_counter=:capture_family_counter=:capture_genus_counter=:capture_order_counter=:capture_phylum_counter=:capture_species_counter=:evoltype=D:gtdb_class_counter=c__Clostridia--3:gtdb_domain_counter=d__Bacteria--3:gtdb_family_counter=f__Lachnospiraceae--3:gtdb_genus_counter=g__Acetatifactor--1||g__RUG115--1||g__Velocimicrobium--1:gtdb_order_counter=o__Lachnospirales--3:gtdb_phylum_counter=p__Firmicutes_A--3:gtdb_species_counter=s__Acetatifactor stercoripullorum--1||s__RUG115 sp910578885--1||s__Velocimicrobium porci--1:heptad_counter=MCP-36H--3:lbd_counter=:lca=d__Bacteria:lca_tree=f__Lachnospiraceae:name=N707930:ref_name_counter=])0.519:0.00823051[&&NHX:Sample_counter=:Type_counter=GTDB--5:capture_class_counter=:capture_domain_counter=:capture_family_counter=:capture_genus_counter=:capture_order_counter=:capture_phylum_counter=:capture_species_counter=:evoltype=D:gtdb_class_counter=c__Clostridia--5:gtdb_domain_counter=d__Bacteria--5:gtdb_family_counter=f__Lachnospiraceae--5:gtdb_genus_counter=g__Acetatifactor--1||g__Anaerosporobacter--2||g__RUG115--1||g__Velocimicrobium--1:gtdb_order_counter=o__Lachnospirales--5:gtdb_phylum_counter=p__Firmicutes_A--5:gtdb_species_counter=s__Acetatifactor stercoripullorum--1||s__Anaerosporobacter mobilis--1||s__Anaerosporobacter sp018372435--1||s__RUG115 sp910578885--1||s__Velocimicrobium porci--1:heptad_counter=MCP-36H--3||MCP-44H--2:lbd_counter=:lca=d__Bacteria:lca_tree=f__Lachnospiraceae:name=N707931:ref_name_counter=],GB_GCA_910585935.1_protein.faa_CAJUHN010000046.1_1@PF00015_full_PFAM.372.556:0.100079[&&NHX:Type=GTDB:gtdb_class=c__Clostridia:gtdb_domain=d__Bacteria:gtdb_family=f__Lachnospiraceae:gtdb_genus=g__MGBC136627:gtdb_order=o__Lachnospirales:gtdb_phylum=p__Firmicutes_A:gtdb_species=s__MGBC136627 sp910585935:heptad=MCP-36H:species=d__Bacteria_p__Firmicutes_A_c__Clostridia_o__Lachnospirales_f__Lachnospiraceae_g__MGBC136627_s__MGBC136627 sp910585935])0.827:0.017007[&&NHX:Sample_counter=:Type_counter=GTDB--6:capture_class_counter=:capture_domain_counter=:capture_family_counter=:capture_genus_counter=:capture_order_counter=:capture_phylum_counter=:capture_species_counter=:evoltype=D:gtdb_class_counter=c__Clostridia--6:gtdb_domain_counter=d__Bacteria--6:gtdb_family_counter=f__Lachnospiraceae--6:gtdb_genus_counter=g__Acetatifactor--1||g__Anaerosporobacter--2||g__MGBC136627--1||g__RUG115--1||g__Velocimicrobium--1:gtdb_order_counter=o__Lachnospirales--6:gtdb_phylum_counter=p__Firmicutes_A--6:gtdb_species_counter=s__Acetatifactor stercoripullorum--1||s__Anaerosporobacter mobilis--1||s__Anaerosporobacter sp018372435--1||s__MGBC136627 sp910585935--1||s__RUG115 sp910578885--1||s__Velocimicrobium porci--1:heptad_counter=MCP-36H--4||MCP-44H--2:lbd_counter=:lca=d__Bacteria:lca_tree=f__Lachnospiraceae:name=N707933:ref_name_counter=])0.362:0.00988933[&&NHX:Sample_counter=:Type_counter=GTDB--273:capture_class_counter=:capture_domain_counter=:capture_family_counter=:capture_genus_counter=:capture_order_counter=:capture_phylum_counter=:capture_species_counter=:evoltype=D:gtdb_class_counter=c__Clostridia--273:gtdb_domain_counter=d__Bacteria--273:gtdb_family_counter=f__Lachnospiraceae--273:gtdb_genus_counter=g__14-2--40||g__1XD42-69--4||g__Acetatifactor--19||g__Agathobacter--6||g__Anaerosporobacter--2||g__Butyribacter--5||g__C-53--1||g__CAG-127--2||g__CAG-303--2||g__CAG-510--1||g__CAG-882--1||g__CAG-95--12||g__COE1--59||g__Eubacterium_F--9||g__Eubacterium_J--20||g__Kineothrix--11||g__Lachnospira--5||g__MGBC100174--1||g__MGBC114844--3||g__MGBC120314--1||g__MGBC136627--1||g__MGBC143606--1||g__NC2004--1||g__RGIG4057--5||g__RGIG8607--1||g__RUG115--5||g__Roseburia--9||g__SIG299--1||g__UBA3282--35||g__UBA7050--3||g__VSOB01--4||g__VUNI01--1||g__Velocimicrobium--1||g__W0P33-017--1:gtdb_order_counter=o__Lachnospirales--273:gtdb_phylum_counter=p__Firmicutes_A--273:gtdb_species_counter=s__14-2 sp000403255--2||s__14-2 sp000403315--2||s__14-2 sp000403845--2||s__14-2 sp004793545--2||s__14-2 sp009774455--2||s__14-2 sp009911185--2||s__14-2 sp011960065--2||s__14-2 sp910575005--1||s__14-2 sp910575075--2||s__14-2 sp910575155--2||s__14-2 sp910576385--1||s__14-2 sp910576975--1||s__14-2 sp910578825--1||s__14-2 sp910580015--1||s__14-2 sp910580195--2||s__14-2 sp910583835--2||s__14-2 sp910584585--2||s__14-2 sp910585395--2||s__14-2 sp910585625--2||s__14-2 sp910585895--2||s__14-2 sp910587895--1||s__14-2 sp910588845--2||s__14-2 sp910588885--1||s__14-2 sp910589635--1||s__1XD42-69 sp003612565--1||s__1XD42-69 sp014287635--1||s__1XD42-69 sp910586355--1||s__1XD42-69 sp910589105--1||s__Acetatifactor sp003447295--1||s__Acetatifactor sp009177215--1||s__Acetatifactor sp011959105--1||s__Acetatifactor sp014804645--1||s__Acetatifactor sp900066565--1||s__Acetatifactor sp900755865--1||s__Acetatifactor sp900766575--1||s__Acetatifactor sp910577035--1||s__Acetatifactor sp910578215--1||s__Acetatifactor sp910578815--1||s__Acetatifactor sp910583845--1||s__Acetatifactor sp910584375--1||s__Acetatifactor sp910584435--1||s__Acetatifactor sp910585015--1||s__Acetatifactor sp910586435--1||s__Acetatifactor sp910586485--1||s__Acetatifactor sp910586835--1||s__Acetatifactor sp910589655--1||s__Acetatifactor stercoripullorum--1||s__Agathobacter rectalis--1||s__Agathobacter sp000434275--1||s__Agathobacter sp900543445--1||s__Agathobacter sp900546625--1||s__Agathobacter sp900550545--1||s__Agathobacter sp900552085--1||s__Anaerosporobacter mobilis--1||s__Anaerosporobacter sp018372435--1||s__Butyribacter sp002361175--1||s__Butyribacter sp002493085--1||s__Butyribacter sp003612285--1||s__Butyribacter sp009774235--1||s__Butyribacter sp910586605--1||s__C-53 sp003612525--1||s__CAG-127 sp002431865--1||s__CAG-127 sp014799405--1||s__CAG-303 sp910577835--1||s__CAG-303 sp910585215--1||s__CAG-510 sp014804445--1||s__CAG-882 sp003486385--1||s__CAG-95 sp000403495--1||s__CAG-95 sp002490775--1||s__CAG-95 sp003612395--1||s__CAG-95 sp009774465--1||s__CAG-95 sp009911035--2||s__CAG-95 sp009917485--1||s__CAG-95 sp014803415--1||s__CAG-95 sp910579495--2||s__CAG-95 sp910585075--1||s__CAG-95 sp910587305--1||s__COE1 sp000403215--2||s__COE1 sp000403335--2||s__COE1 sp001916965--2||s__COE1 sp002358575--2||s__COE1 sp002490665--2||s__COE1 sp002491195--3||s__COE1 sp002492295--2||s__COE1 sp003513705--3||s__COE1 sp009774245--2||s__COE1 sp009774345--2||s__COE1 sp009774375--3||s__COE1 sp009774395--2||s__COE1 sp011959805--3||s__COE1 sp014239155--3||s__COE1 sp014804225--1||s__COE1 sp014804345--1||s__COE1 sp017391545--1||s__COE1 sp017622845--1||s__COE1 sp900753305--1||s__COE1 sp910577115--1||s__COE1 sp910578795--2||s__COE1 sp910579275--2||s__COE1 sp910585765--2||s__COE1 sp910586095--2||s__COE1 sp910586405--1||s__COE1 sp910586585--3||s__COE1 sp910586715--2||s__COE1 sp910588595--3||s__COE1 sp910588755--3||s__Eubacterium_F sp000433735--1||s__Eubacterium_F sp910574015--1||s__Eubacterium_F sp910579145--1||s__Eubacterium_F sp910583555--1||s__Eubacterium_F sp910584065--1||s__Eubacterium_F sp910584645--1||s__Eubacterium_F sp910585745--1||s__Eubacterium_F sp910589595--1||s__Eubacterium_F sp910589665--1||s__Eubacterium_J plexicaudatum--2||s__Eubacterium_J sp009774535--2||s__Eubacterium_J sp910574915--2||s__Eubacterium_J sp910577225--2||s__Eubacterium_J sp910579075--2||s__Eubacterium_J sp910580075--1||s__Eubacterium_J sp910584345--2||s__Eubacterium_J sp910584595--2||s__Eubacterium_J sp910586045--2||s__Eubacterium_J sp910586225--2||s__Eubacterium_J sp910586445--1||s__Kineothrix sp000403275--1||s__Kineothrix sp910576535--1||s__Kineothrix sp910578405--1||s__Kineothrix sp910579645--2||s__Kineothrix sp910579935--1||s__Kineothrix sp910585965--1||s__Kineothrix sp910586275--2||s__Kineothrix sp910587275--1||s__Kineothrix sp910588855--1||s__Lachnospira sp000436475--1||s__Lachnospira sp002394205--2||s__Lachnospira sp910587485--1||s__Lachnospira sp910589305--1||s__MGBC100174 sp910576895--1||s__MGBC114844 sp910579865--2||s__MGBC114844 sp910585855--1||s__MGBC120314 sp910584325--1||s__MGBC136627 sp910585935--1||s__MGBC143606 sp910587935--1||s__NC2004 sp017621205--1||s__RGIG4057 sp910577165--1||s__RGIG4057 sp910577675--1||s__RGIG4057 sp910579615--1||s__RGIG4057 sp910585065--1||s__RGIG4057 sp910587085--1||s__RGIG8607 sp910588535--1||s__RUG115 sp900066395--1||s__RUG115 sp900315735--1||s__RUG115 sp902782995--1||s__RUG115 sp910578885--2||s__Roseburia intestinalis--1||s__Roseburia sp003470905--1||s__Roseburia sp003483745--1||s__Roseburia sp900548205--1||s__Roseburia sp900550935--1||s__Roseburia sp900753715--1||s__Roseburia sp905206195--1||s__Roseburia sp910577925--1||s__Roseburia sp910584215--1||s__SIG299 sp910583815--1||s__UBA3282 sp002361735--1||s__UBA3282 sp002490835--1||s__UBA3282 sp002491905--1||s__UBA3282 sp002492525--1||s__UBA3282 sp002493835--1||s__UBA3282 sp003611805--1||s__UBA3282 sp003612405--1||s__UBA3282 sp009774175--1||s__UBA3282 sp009774215--1||s__UBA3282 sp009774585--1||s__UBA3282 sp014804385--1||s__UBA3282 sp014804495--2||s__UBA3282 sp014804565--1||s__UBA3282 sp014804615--1||s__UBA3282 sp014804695--1||s__UBA3282 sp910575245--1||s__UBA3282 sp910575775--1||s__UBA3282 sp910576815--1||s__UBA3282 sp910578475--1||s__UBA3282 sp910578555--1||s__UBA3282 sp910578645--1||s__UBA3282 sp910578715--1||s__UBA3282 sp910578845--1||s__UBA3282 sp910579285--1||s__UBA3282 sp910579395--1||s__UBA3282 sp910579505--1||s__UBA3282 sp910579735--1||s__UBA3282 sp910584725--1||s__UBA3282 sp910584965--1||s__UBA3282 sp910586615--1||s__UBA3282 sp910586705--1||s__UBA3282 sp910587095--1||s__UBA3282 sp910587715--1||s__UBA3282 sp910588955--1||s__UBA7050 sp003979345--1||s__UBA7050 sp014804425--1||s__UBA7050 sp014804755--1||s__VSOB01 sp009774625--1||s__VSOB01 sp910585345--2||s__VSOB01 sp910587155--1||s__VUNI01 sp009695765--1||s__Velocimicrobium porci--1||s__W0P33-017 sp910589045--1:heptad_counter=MCP-36H--199||MCP-44H--74:lbd_counter=:lca=d__Bacteria:lca_tree=f__Lachnospiraceae:name=N707934:ref_name_counter=],((GB_GCA_910585215.1_protein.faa_CAJUDQ010000001.1_211@PF00015_full_PFAM.371.554:0.00604596[&&NHX:Type=GTDB:gtdb_class=c__Clostridia:gtdb_domain=d__Bacteria:gtdb_family=f__Lachnospiraceae:gtdb_genus=g__CAG-303:gtdb_order=o__Lachnospirales:gtdb_phylum=p__Firmicutes_A:gtdb_species=s__CAG-303 sp910585215:heptad=MCP-36H:species=d__Bacteria_p__Firmicutes_A_c__Clostridia_o__Lachnospirales_f__Lachnospiraceae_g__CAG-303_s__CAG-303 sp910585215],GB_GCA_910577835.1_protein.faa_CAJTOU010000041.1_11@PF00015_full_PFAM.373.554:0.00621475[&&NHX:Type=GTDB:gtdb_class=c__Clostridia:gtdb_domain=d__Bacteria:gtdb_family=f__Lachnospiraceae:gtdb_genus=g__CAG-303:gtdb_order=o__Lachnospirales:gtdb_phylum=p__Firmicutes_A:gtdb_species=s__CAG-303 sp910577835:heptad=MCP-36H:species=d__Bacteria_p__Firmicutes_A_c__Clostridia_o__Lachnospirales_f__Lachnospiraceae_g__CAG-303_s__CAG-303 sp910577835])0.993:0.0655951[&&NHX:Sample_counter=:Type_counter=GTDB--2:capture_class_counter=:capture_domain_counter=:capture_family_counter=:capture_genus_counter=:capture_order_counter=:capture_phylum_counter=:capture_species_counter=:evoltype=D:gtdb_class_counter=c__Clostridia--2:gtdb_domain_counter=d__Bacteria--2:gtdb_family_counter=f__Lachnospiraceae--2:gtdb_genus_counter=g__CAG-303--2:gtdb_order_counter=o__Lachnospirales--2:gtdb_phylum_counter=p__Firmicutes_A--2:gtdb_species_counter=s__CAG-303 sp910577835--1||s__CAG-303 sp910585215--1:heptad_counter=MCP-36H--2:lbd_counter=:lca=d__Bacteria:lca_tree=g__CAG-303:name=N707937:ref_name_counter=],GB_GCA_000437755.1_protein.faa_FR900098.1_4@PF00015_full_PFAM.375.555:0.119961[&&NHX:Type=GTDB:gtdb_class=c__Clostridia:gtdb_domain=d__Bacteria:gtdb_family=f__Lachnospiraceae:gtdb_genus=g__CAG-303:gtdb_order=o__Lachnospirales:gtdb_phylum=p__Firmicutes_A:gtdb_species=s__CAG-303 sp000437755:heptad=MCP-36H:species=d__Bacteria_p__Firmicutes_A_c__Clostridia_o__Lachnospirales_f__Lachnospiraceae_g__CAG-303_s__CAG-303 sp000437755])0.944:0.0420934[&&NHX:Sample_counter=:Type_counter=GTDB--3:capture_class_counter=:capture_domain_counter=:capture_family_counter=:capture_genus_counter=:capture_order_counter=:capture_phylum_counter=:capture_species_counter=:evoltype=D:gtdb_class_counter=c__Clostridia--3:gtdb_domain_counter=d__Bacteria--3:gtdb_family_counter=f__Lachnospiraceae--3:gtdb_genus_counter=g__CAG-303--3:gtdb_order_counter=o__Lachnospirales--3:gtdb_phylum_counter=p__Firmicutes_A--3:gtdb_species_counter=s__CAG-303 sp000437755--1||s__CAG-303 sp910577835--1||s__CAG-303 sp910585215--1:heptad_counter=MCP-36H--3:lbd_counter=:lca=d__Bacteria:lca_tree=g__CAG-303:name=N707939:ref_name_counter=])0.809:0.0128998[&&NHX:Sample_counter=:Type_counter=GTDB--276:capture_class_counter=:capture_domain_counter=:capture_family_counter=:capture_genus_counter=:capture_order_counter=:capture_phylum_counter=:capture_species_counter=:evoltype=D:gtdb_class_counter=c__Clostridia--276:gtdb_domain_counter=d__Bacteria--276:gtdb_family_counter=f__Lachnospiraceae--276:gtdb_genus_counter=g__14-2--40||g__1XD42-69--4||g__Acetatifactor--19||g__Agathobacter--6||g__Anaerosporobacter--2||g__Butyribacter--5||g__C-53--1||g__CAG-127--2||g__CAG-303--5||g__CAG-510--1||g__CAG-882--1||g__CAG-95--12||g__COE1--59||g__Eubacterium_F--9||g__Eubacterium_J--20||g__Kineothrix--11||g__Lachnospira--5||g__MGBC100174--1||g__MGBC114844--3||g__MGBC120314--1||g__MGBC136627--1||g__MGBC143606--1||g__NC2004--1||g__RGIG4057--5||g__RGIG8607--1||g__RUG115--5||g__Roseburia--9||g__SIG299--1||g__UBA3282--35||g__UBA7050--3||g__VSOB01--4||g__VUNI01--1||g__Velocimicrobium--1||g__W0P33-017--1:gtdb_order_counter=o__Lachnospirales--276:gtdb_phylum_counter=p__Firmicutes_A--276:gtdb_species_counter=s__14-2 sp000403255--2||s__14-2 sp000403315--2||s__14-2 sp000403845--2||s__14-2 sp004793545--2||s__14-2 sp009774455--2||s__14-2 sp009911185--2||s__14-2 sp011960065--2||s__14-2 sp910575005--1||s__14-2 sp910575075--2||s__14-2 sp910575155--2||s__14-2 sp910576385--1||s__14-2 sp910576975--1||s__14-2 sp910578825--1||s__14-2 sp910580015--1||s__14-2 sp910580195--2||s__14-2 sp910583835--2||s__14-2 sp910584585--2||s__14-2 sp910585395--2||s__14-2 sp910585625--2||s__14-2 sp910585895--2||s__14-2 sp910587895--1||s__14-2 sp910588845--2||s__14-2 sp910588885--1||s__14-2 sp910589635--1||s__1XD42-69 sp003612565--1||s__1XD42-69 sp014287635--1||s__1XD42-69 sp910586355--1||s__1XD42-69 sp910589105--1||s__Acetatifactor sp003447295--1||s__Acetatifactor sp009177215--1||s__Acetatifactor sp011959105--1||s__Acetatifactor sp014804645--1||s__Acetatifactor sp900066565--1||s__Acetatifactor sp900755865--1||s__Acetatifactor sp900766575--1||s__Acetatifactor sp910577035--1||s__Acetatifactor sp910578215--1||s__Acetatifactor sp910578815--1||s__Acetatifactor sp910583845--1||s__Acetatifactor sp910584375--1||s__Acetatifactor sp910584435--1||s__Acetatifactor sp910585015--1||s__Acetatifactor sp910586435--1||s__Acetatifactor sp910586485--1||s__Acetatifactor sp910586835--1||s__Acetatifactor sp910589655--1||s__Acetatifactor stercoripullorum--1||s__Agathobacter rectalis--1||s__Agathobacter sp000434275--1||s__Agathobacter sp900543445--1||s__Agathobacter sp900546625--1||s__Agathobacter sp900550545--1||s__Agathobacter sp900552085--1||s__Anaerosporobacter mobilis--1||s__Anaerosporobacter sp018372435--1||s__Butyribacter sp002361175--1||s__Butyribacter sp002493085--1||s__Butyribacter sp003612285--1||s__Butyribacter sp009774235--1||s__Butyribacter sp910586605--1||s__C-53 sp003612525--1||s__CAG-127 sp002431865--1||s__CAG-127 sp014799405--1||s__CAG-303 sp000437755--1||s__CAG-303 sp910577835--2||s__CAG-303 sp910585215--2||s__CAG-510 sp014804445--1||s__CAG-882 sp003486385--1||s__CAG-95 sp000403495--1||s__CAG-95 sp002490775--1||s__CAG-95 sp003612395--1||s__CAG-95 sp009774465--1||s__CAG-95 sp009911035--2||s__CAG-95 sp009917485--1||s__CAG-95 sp014803415--1||s__CAG-95 sp910579495--2||s__CAG-95 sp910585075--1||s__CAG-95 sp910587305--1||s__COE1 sp000403215--2||s__COE1 sp000403335--2||s__COE1 sp001916965--2||s__COE1 sp002358575--2||s__COE1 sp002490665--2||s__COE1 sp002491195--3||s__COE1 sp002492295--2||s__COE1 sp003513705--3||s__COE1 sp009774245--2||s__COE1 sp009774345--2||s__COE1 sp009774375--3||s__COE1 sp009774395--2||s__COE1 sp011959805--3||s__COE1 sp014239155--3||s__COE1 sp014804225--1||s__COE1 sp014804345--1||s__COE1 sp017391545--1||s__COE1 sp017622845--1||s__COE1 sp900753305--1||s__COE1 sp910577115--1||s__COE1 sp910578795--2||s__COE1 sp910579275--2||s__COE1 sp910585765--2||s__COE1 sp910586095--2||s__COE1 sp910586405--1||s__COE1 sp910586585--3||s__COE1 sp910586715--2||s__COE1 sp910588595--3||s__COE1 sp910588755--3||s__Eubacterium_F sp000433735--1||s__Eubacterium_F sp910574015--1||s__Eubacterium_F sp910579145--1||s__Eubacterium_F sp910583555--1||s__Eubacterium_F sp910584065--1||s__Eubacterium_F sp910584645--1||s__Eubacterium_F sp910585745--1||s__Eubacterium_F sp910589595--1||s__Eubacterium_F sp910589665--1||s__Eubacterium_J plexicaudatum--2||s__Eubacterium_J sp009774535--2||s__Eubacterium_J sp910574915--2||s__Eubacterium_J sp910577225--2||s__Eubacterium_J sp910579075--2||s__Eubacterium_J sp910580075--1||s__Eubacterium_J sp910584345--2||s__Eubacterium_J sp910584595--2||s__Eubacterium_J sp910586045--2||s__Eubacterium_J sp910586225--2||s__Eubacterium_J sp910586445--1||s__Kineothrix sp000403275--1||s__Kineothrix sp910576535--1||s__Kineothrix sp910578405--1||s__Kineothrix sp910579645--2||s__Kineothrix sp910579935--1||s__Kineothrix sp910585965--1||s__Kineothrix sp910586275--2||s__Kineothrix sp910587275--1||s__Kineothrix sp910588855--1||s__Lachnospira sp000436475--1||s__Lachnospira sp002394205--2||s__Lachnospira sp910587485--1||s__Lachnospira sp910589305--1||s__MGBC100174 sp910576895--1||s__MGBC114844 sp910579865--2||s__MGBC114844 sp910585855--1||s__MGBC120314 sp910584325--1||s__MGBC136627 sp910585935--1||s__MGBC143606 sp910587935--1||s__NC2004 sp017621205--1||s__RGIG4057 sp910577165--1||s__RGIG4057 sp910577675--1||s__RGIG4057 sp910579615--1||s__RGIG4057 sp910585065--1||s__RGIG4057 sp910587085--1||s__RGIG8607 sp910588535--1||s__RUG115 sp900066395--1||s__RUG115 sp900315735--1||s__RUG115 sp902782995--1||s__RUG115 sp910578885--2||s__Roseburia intestinalis--1||s__Roseburia sp003470905--1||s__Roseburia sp003483745--1||s__Roseburia sp900548205--1||s__Roseburia sp900550935--1||s__Roseburia sp900753715--1||s__Roseburia sp905206195--1||s__Roseburia sp910577925--1||s__Roseburia sp910584215--1||s__SIG299 sp910583815--1||s__UBA3282 sp002361735--1||s__UBA3282 sp002490835--1||s__UBA3282 sp002491905--1||s__UBA3282 sp002492525--1||s__UBA3282 sp002493835--1||s__UBA3282 sp003611805--1||s__UBA3282 sp003612405--1||s__UBA3282 sp009774175--1||s__UBA3282 sp009774215--1||s__UBA3282 sp009774585--1||s__UBA3282 sp014804385--1||s__UBA3282 sp014804495--2||s__UBA3282 sp014804565--1||s__UBA3282 sp014804615--1||s__UBA3282 sp014804695--1||s__UBA3282 sp910575245--1||s__UBA3282 sp910575775--1||s__UBA3282 sp910576815--1||s__UBA3282 sp910578475--1||s__UBA3282 sp910578555--1||s__UBA3282 sp910578645--1||s__UBA3282 sp910578715--1||s__UBA3282 sp910578845--1||s__UBA3282 sp910579285--1||s__UBA3282 sp910579395--1||s__UBA3282 sp910579505--1||s__UBA3282 sp910579735--1||s__UBA3282 sp910584725--1||s__UBA3282 sp910584965--1||s__UBA3282 sp910586615--1||s__UBA3282 sp910586705--1||s__UBA3282 sp910587095--1||s__UBA3282 sp910587715--1||s__UBA3282 sp910588955--1||s__UBA7050 sp003979345--1||s__UBA7050 sp014804425--1||s__UBA7050 sp014804755--1||s__VSOB01 sp009774625--1||s__VSOB01 sp910585345--2||s__VSOB01 sp910587155--1||s__VUNI01 sp009695765--1||s__Velocimicrobium porci--1||s__W0P33-017 sp910589045--1:heptad_counter=MCP-36H--202||MCP-44H--74:lbd_counter=:lca=d__Bacteria:lca_tree=f__Lachnospiraceae:name=N707940:ref_name_counter=])0.902:0.0273366[&&NHX:Sample_counter=:Type_counter=GTDB--304:capture_class_counter=:capture_domain_counter=:capture_family_counter=:capture_genus_counter=:capture_order_counter=:capture_phylum_counter=:capture_species_counter=:evoltype=D:gtdb_class_counter=c__Clostridia--304:gtdb_domain_counter=d__Bacteria--304:gtdb_family_counter=f__Lachnospiraceae--304:gtdb_genus_counter=g__14-2--40||g__1XD42-69--4||g__Acetatifactor--22||g__Agathobacter--6||g__Anaerosporobacter--2||g__Bacteroides_F--1||g__Butyribacter--6||g__Butyrivibrio_A--2||g__C-53--1||g__CAG-127--2||g__CAG-303--5||g__CAG-411--2||g__CAG-45--1||g__CAG-510--1||g__CAG-882--3||g__CAG-95--13||g__COE1--59||g__Eubacterium_F--9||g__Eubacterium_J--20||g__Kineothrix--11||g__Lachnospira--13||g__MGBC100174--1||g__MGBC114844--3||g__MGBC120314--1||g__MGBC136627--1||g__MGBC143606--1||g__NC2004--1||g__RGIG1668--2||g__RGIG4057--5||g__RGIG8607--1||g__RUG115--6||g__Roseburia--13||g__SIG299--1||g__UBA3282--35||g__UBA7050--3||g__VSOB01--4||g__VUNI01--1||g__Velocimicrobium--1||g__W0P33-017--1:gtdb_order_counter=o__Lachnospirales--304:gtdb_phylum_counter=p__Firmicutes_A--304:gtdb_species_counter=s__14-2 sp000403255--2||s__14-2 sp000403315--2||s__14-2 sp000403845--2||s__14-2 sp004793545--2||s__14-2 sp009774455--2||s__14-2 sp009911185--2||s__14-2 sp011960065--2||s__14-2 sp910575005--1||s__14-2 sp910575075--2||s__14-2 sp910575155--2||s__14-2 sp910576385--1||s__14-2 sp910576975--1||s__14-2 sp910578825--1||s__14-2 sp910580015--1||s__14-2 sp910580195--2||s__14-2 sp910583835--2||s__14-2 sp910584585--2||s__14-2 sp910585395--2||s__14-2 sp910585625--2||s__14-2 sp910585895--2||s__14-2 sp910587895--1||s__14-2 sp910588845--2||s__14-2 sp910588885--1||s__14-2 sp910589635--1||s__1XD42-69 sp003612565--1||s__1XD42-69 sp014287635--1||s__1XD42-69 sp910586355--1||s__1XD42-69 sp910589105--1||s__Acetatifactor intestinalis--1||s__Acetatifactor sp003447295--1||s__Acetatifactor sp009177215--1||s__Acetatifactor sp011959105--1||s__Acetatifactor sp014804645--1||s__Acetatifactor sp900066565--2||s__Acetatifactor sp900755865--1||s__Acetatifactor sp900766575--1||s__Acetatifactor sp900772845--1||s__Acetatifactor sp910577035--1||s__Acetatifactor sp910578215--1||s__Acetatifactor sp910578815--1||s__Acetatifactor sp910583845--1||s__Acetatifactor sp910584375--1||s__Acetatifactor sp910584435--1||s__Acetatifactor sp910585015--1||s__Acetatifactor sp910586435--1||s__Acetatifactor sp910586485--1||s__Acetatifactor sp910586835--1||s__Acetatifactor sp910589655--1||s__Acetatifactor stercoripullorum--1||s__Agathobacter rectalis--1||s__Agathobacter sp000434275--1||s__Agathobacter sp900543445--1||s__Agathobacter sp900546625--1||s__Agathobacter sp900550545--1||s__Agathobacter sp900552085--1||s__Anaerosporobacter mobilis--1||s__Anaerosporobacter sp018372435--1||s__Bacteroides_F pectinophilus--1||s__Butyribacter sp002361175--1||s__Butyribacter sp002493085--1||s__Butyribacter sp003612285--1||s__Butyribacter sp009774235--1||s__Butyribacter sp018918235--1||s__Butyribacter sp910586605--1||s__Butyrivibrio_A crossotus--2||s__C-53 sp003612525--1||s__CAG-127 sp002431865--1||s__CAG-127 sp014799405--1||s__CAG-303 sp000437755--1||s__CAG-303 sp910577835--2||s__CAG-303 sp910585215--2||s__CAG-411 sp000437275--1||s__CAG-411 sp902786205--1||s__CAG-45 sp900771955--1||s__CAG-510 sp014804445--1||s__CAG-882 sp003486385--2||s__CAG-882 sp900545175--1||s__CAG-95 sp000403495--1||s__CAG-95 sp002490775--1||s__CAG-95 sp003612395--1||s__CAG-95 sp009774465--1||s__CAG-95 sp009911035--2||s__CAG-95 sp009917485--1||s__CAG-95 sp014803415--1||s__CAG-95 sp900066375--1||s__CAG-95 sp910579495--2||s__CAG-95 sp910585075--1||s__CAG-95 sp910587305--1||s__COE1 sp000403215--2||s__COE1 sp000403335--2||s__COE1 sp001916965--2||s__COE1 sp002358575--2||s__COE1 sp002490665--2||s__COE1 sp002491195--3||s__COE1 sp002492295--2||s__COE1 sp003513705--3||s__COE1 sp009774245--2||s__COE1 sp009774345--2||s__COE1 sp009774375--3||s__COE1 sp009774395--2||s__COE1 sp011959805--3||s__COE1 sp014239155--3||s__COE1 sp014804225--1||s__COE1 sp014804345--1||s__COE1 sp017391545--1||s__COE1 sp017622845--1||s__COE1 sp900753305--1||s__COE1 sp910577115--1||s__COE1 sp910578795--2||s__COE1 sp910579275--2||s__COE1 sp910585765--2||s__COE1 sp910586095--2||s__COE1 sp910586405--1||s__COE1 sp910586585--3||s__COE1 sp910586715--2||s__COE1 sp910588595--3||s__COE1 sp910588755--3||s__Eubacterium_F sp000433735--1||s__Eubacterium_F sp910574015--1||s__Eubacterium_F sp910579145--1||s__Eubacterium_F sp910583555--1||s__Eubacterium_F sp910584065--1||s__Eubacterium_F sp910584645--1||s__Eubacterium_F sp910585745--1||s__Eubacterium_F sp910589595--1||s__Eubacterium_F sp910589665--1||s__Eubacterium_J plexicaudatum--2||s__Eubacterium_J sp009774535--2||s__Eubacterium_J sp910574915--2||s__Eubacterium_J sp910577225--2||s__Eubacterium_J sp910579075--2||s__Eubacterium_J sp910580075--1||s__Eubacterium_J sp910584345--2||s__Eubacterium_J sp910584595--2||s__Eubacterium_J sp910586045--2||s__Eubacterium_J sp910586225--2||s__Eubacterium_J sp910586445--1||s__Kineothrix sp000403275--1||s__Kineothrix sp910576535--1||s__Kineothrix sp910578405--1||s__Kineothrix sp910579645--2||s__Kineothrix sp910579935--1||s__Kineothrix sp910585965--1||s__Kineothrix sp910586275--2||s__Kineothrix sp910587275--1||s__Kineothrix sp910588855--1||s__Lachnospira rogosae_A--1||s__Lachnospira sp000436475--2||s__Lachnospira sp000436535--1||s__Lachnospira sp002394205--2||s__Lachnospira sp002435585--1||s__Lachnospira sp900316325--1||s__Lachnospira sp900545725--1||s__Lachnospira sp900551945--1||s__Lachnospira sp900552795--1||s__Lachnospira sp910587485--1||s__Lachnospira sp910589305--1||s__MGBC100174 sp910576895--1||s__MGBC114844 sp910579865--2||s__MGBC114844 sp910585855--1||s__MGBC120314 sp910584325--1||s__MGBC136627 sp910585935--1||s__MGBC143606 sp910587935--1||s__NC2004 sp017621205--1||s__RGIG1668 sp017399685--1||s__RGIG1668 sp017416505--1||s__RGIG4057 sp910577165--1||s__RGIG4057 sp910577675--1||s__RGIG4057 sp910579615--1||s__RGIG4057 sp910585065--1||s__RGIG4057 sp910587085--1||s__RGIG8607 sp910588535--1||s__RUG115 sp900066395--2||s__RUG115 sp900315735--1||s__RUG115 sp902782995--1||s__RUG115 sp910578885--2||s__Roseburia intestinalis--1||s__Roseburia inulinivorans--1||s__Roseburia sp003470905--2||s__Roseburia sp003483745--2||s__Roseburia sp900542495--1||s__Roseburia sp900548205--1||s__Roseburia sp900550935--1||s__Roseburia sp900753715--1||s__Roseburia sp905206195--1||s__Roseburia sp910577925--1||s__Roseburia sp910584215--1||s__SIG299 sp910583815--1||s__UBA3282 sp002361735--1||s__UBA3282 sp002490835--1||s__UBA3282 sp002491905--1||s__UBA3282 sp002492525--1||s__UBA3282 sp002493835--1||s__UBA3282 sp003611805--1||s__UBA3282 sp003612405--1||s__UBA3282 sp009774175--1||s__UBA3282 sp009774215--1||s__UBA3282 sp009774585--1||s__UBA3282 sp014804385--1||s__UBA3282 sp014804495--2||s__UBA3282 sp014804565--1||s__UBA3282 sp014804615--1||s__UBA3282 sp014804695--1||s__UBA3282 sp910575245--1||s__UBA3282 sp910575775--1||s__UBA3282 sp910576815--1||s__UBA3282 sp910578475--1||s__UBA3282 sp910578555--1||s__UBA3282 sp910578645--1||s__UBA3282 sp910578715--1||s__UBA3282 sp910578845--1||s__UBA3282 sp910579285--1||s__UBA3282 sp910579395--1||s__UBA3282 sp910579505--1||s__UBA3282 sp910579735--1||s__UBA3282 sp910584725--1||s__UBA3282 sp910584965--1||s__UBA3282 sp910586615--1||s__UBA3282 sp910586705--1||s__UBA3282 sp910587095--1||s__UBA3282 sp910587715--1||s__UBA3282 sp910588955--1||s__UBA7050 sp003979345--1||s__UBA7050 sp014804425--1||s__UBA7050 sp014804755--1||s__VSOB01 sp009774625--1||s__VSOB01 sp910585345--2||s__VSOB01 sp910587155--1||s__VUNI01 sp009695765--1||s__Velocimicrobium porci--1||s__W0P33-017 sp910589045--1:heptad_counter=MCP-36H--215||MCP-44H--89:lbd_counter=:lca=d__Bacteria:lca_tree=f__Lachnospiraceae:name=N707941:ref_name_counter=],((GB_GCA_017473445.1_protein.faa_JAFUKS010000056.1_5@PF00015_full_PFAM.380.565:0.127083[&&NHX:Type=GTDB:gtdb_class=c__Clostridia:gtdb_domain=d__Bacteria:gtdb_family=f__Lachnospiraceae:gtdb_genus=g__Acetatifactor:gtdb_order=o__Lachnospirales:gtdb_phylum=p__Firmicutes_A:gtdb_species=s__Acetatifactor sp017473445:heptad=MCP-36H:species=d__Bacteria_p__Firmicutes_A_c__Clostridia_o__Lachnospirales_f__Lachnospiraceae_g__Acetatifactor_s__Acetatifactor sp017473445],RS_GCF_018918325.1_protein.faa_NZ_JAHLQH010000043.1_8@PF00015_full_PFAM.370.563:0.274103[&&NHX:Type=GTDB:gtdb_class=c__Clostridia:gtdb_domain=d__Bacteria:gtdb_family=f__Clostridiaceae:gtdb_genus=g__Clostridium:gtdb_order=o__Clostridiales:gtdb_phylum=p__Firmicutes_A:gtdb_species=s__Clostridium sp018918325:heptad=MCP-44H:species=d__Bacteria_p__Firmicutes_A_c__Clostridia_o__Clostridiales_f__Clostridiaceae_g__Clostridium_s__Clostridium sp018918325])0.843:0.0354226[&&NHX:Sample_counter=:Type_counter=GTDB--2:capture_class_counter=:capture_domain_counter=:capture_family_counter=:capture_genus_counter=:capture_order_counter=:capture_phylum_counter=:capture_species_counter=:evoltype=D:gtdb_class_counter=c__Clostridia--2:gtdb_domain_counter=d__Bacteria--2:gtdb_family_counter=f__Clostridiaceae--1||f__Lachnospiraceae--1:gtdb_genus_counter=g__Acetatifactor--1||g__Clostridium--1:gtdb_order_counter=o__Clostridiales--1||o__Lachnospirales--1:gtdb_phylum_counter=p__Firmicutes_A--2:gtdb_species_counter=s__Acetatifactor sp017473445--1||s__Clostridium sp018918325--1:heptad_counter=MCP-36H--1||MCP-44H--1:lbd_counter=:lca=d__Bacteria:lca_tree=c__Clostridia:name=N707944:ref_name_counter=],(((GB_GCA_017436865.1_protein.faa_JAFSCH010000027.1_5@PF00015_full_PFAM.370.554:0.0080825[&&NHX:Type=GTDB:gtdb_class=c__Clostridia:gtdb_domain=d__Bacteria:gtdb_family=f__Lachnospiraceae:gtdb_genus=g__COE1:gtdb_order=o__Lachnospirales:gtdb_phylum=p__Firmicutes_A:gtdb_species=s__COE1 sp017436865:heptad=MCP-36H:species=d__Bacteria_p__Firmicutes_A_c__Clostridia_o__Lachnospirales_f__Lachnospiraceae_g__COE1_s__COE1 sp017436865],GB_GCA_017440575.1_protein.faa_JAFSGY010000053.1_1@PF00015_full_PFAM.52.237:5e-09[&&NHX:Type=GTDB:gtdb_class=c__Clostridia:gtdb_domain=d__Bacteria:gtdb_family=f__Lachnospiraceae:gtdb_genus=g__COE1:gtdb_order=o__Lachnospirales:gtdb_phylum=p__Firmicutes_A:gtdb_species=s__COE1 sp017440575:heptad=MCP-36H:species=d__Bacteria_p__Firmicutes_A_c__Clostridia_o__Lachnospirales_f__Lachnospiraceae_g__COE1_s__COE1 sp017440575])0.992:0.0798304[&&NHX:Sample_counter=:Type_counter=GTDB--2:capture_class_counter=:capture_domain_counter=:capture_family_counter=:capture_genus_counter=:capture_order_counter=:capture_phylum_counter=:capture_species_counter=:evoltype=D:gtdb_class_counter=c__Clostridia--2:gtdb_domain_counter=d__Bacteria--2:gtdb_family_counter=f__Lachnospiraceae--2:gtdb_genus_counter=g__COE1--2:gtdb_order_counter=o__Lachnospirales--2:gtdb_phylum_counter=p__Firmicutes_A--2:gtdb_species_counter=s__COE1 sp017436865--1||s__COE1 sp017440575--1:heptad_counter=MCP-36H--2:lbd_counter=:lca=d__Bacteria:lca_tree=g__COE1:name=N707947:ref_name_counter=],(GB_GCA_015056925.1_protein.faa_SVFJ01000017.1_8@PF00015_full_PFAM.374.557:0.0320963[&&NHX:Type=GTDB:gtdb_class=c__Clostridia:gtdb_domain=d__Bacteria:gtdb_family=f__Lachnospiraceae:gtdb_genus=g__COE1:gtdb_order=o__Lachnospirales:gtdb_phylum=p__Firmicutes_A:gtdb_species=s__COE1 sp015056925:heptad=MCP-36H:species=d__Bacteria_p__Firmicutes_A_c__Clostridia_o__Lachnospirales_f__Lachnospiraceae_g__COE1_s__COE1 sp015056925],GB_GCA_017467805.1_protein.faa_JAFUKJ010000065.1_49@PF00015_full_PFAM.373.555:0.039478[&&NHX:Type=GTDB:gtdb_class=c__Clostridia:gtdb_domain=d__Bacteria:gtdb_family=f__Lachnospiraceae:gtdb_genus=g__COE1:gtdb_order=o__Lachnospirales:gtdb_phylum=p__Firmicutes_A:gtdb_species=s__COE1 sp017467805:heptad=MCP-36H:species=d__Bacteria_p__Firmicutes_A_c__Clostridia_o__Lachnospirales_f__Lachnospiraceae_g__COE1_s__COE1 sp017467805])0.95:0.0693268[&&NHX:Sample_counter=:Type_counter=GTDB--2:capture_class_counter=:capture_domain_counter=:capture_family_counter=:capture_genus_counter=:capture_order_counter=:capture_phylum_counter=:capture_species_counter=:evoltype=D:gtdb_class_counter=c__Clostridia--2:gtdb_domain_counter=d__Bacteria--2:gtdb_family_counter=f__Lachnospiraceae--2:gtdb_genus_counter=g__COE1--2:gtdb_order_counter=o__Lachnospirales--2:gtdb_phylum_counter=p__Firmicutes_A--2:gtdb_species_counter=s__COE1 sp015056925--1||s__COE1 sp017467805--1:heptad_counter=MCP-36H--2:lbd_counter=:lca=d__Bacteria:lca_tree=g__COE1:name=N707950:ref_name_counter=])0.996:0.113944[&&NHX:Sample_counter=:Type_counter=GTDB--4:capture_class_counter=:capture_domain_counter=:capture_family_counter=:capture_genus_counter=:capture_order_counter=:capture_phylum_counter=:capture_species_counter=:evoltype=D:gtdb_class_counter=c__Clostridia--4:gtdb_domain_counter=d__Bacteria--4:gtdb_family_counter=f__Lachnospiraceae--4:gtdb_genus_counter=g__COE1--4:gtdb_order_counter=o__Lachnospirales--4:gtdb_phylum_counter=p__Firmicutes_A--4:gtdb_species_counter=s__COE1 sp015056925--1||s__COE1 sp017436865--1||s__COE1 sp017440575--1||s__COE1 sp017467805--1:heptad_counter=MCP-36H--4:lbd_counter=:lca=d__Bacteria:lca_tree=g__COE1:name=N707951:ref_name_counter=],(GB_GCA_910586015.1_protein.faa_CAJUGJ010000018.1_26@PF00015_full_PFAM.371.557:0.11615[&&NHX:Type=GTDB:gtdb_class=c__Clostridia:gtdb_domain=d__Bacteria:gtdb_family=f__Lachnospiraceae:gtdb_genus=g__MGBC140009:gtdb_order=o__Lachnospirales:gtdb_phylum=p__Firmicutes_A:gtdb_species=s__MGBC140009 sp910586015:heptad=MCP-36H:species=d__Bacteria_p__Firmicutes_A_c__Clostridia_o__Lachnospirales_f__Lachnospiraceae_g__MGBC140009_s__MGBC140009 sp910586015],GB_GCA_910586015.1_protein.faa_CAJUGJ010000018.1_21@PF00015_full_PFAM.366.554:0.218127[&&NHX:Type=GTDB:gtdb_class=c__Clostridia:gtdb_domain=d__Bacteria:gtdb_family=f__Lachnospiraceae:gtdb_genus=g__MGBC140009:gtdb_order=o__Lachnospirales:gtdb_phylum=p__Firmicutes_A:gtdb_species=s__MGBC140009 sp910586015:heptad=MCP-44H:species=d__Bacteria_p__Firmicutes_A_c__Clostridia_o__Lachnospirales_f__Lachnospiraceae_g__MGBC140009_s__MGBC140009 sp910586015])0.884:0.0427226[&&NHX:Sample_counter=:Type_counter=GTDB--2:capture_class_counter=:capture_domain_counter=:capture_family_counter=:capture_genus_counter=:capture_order_counter=:capture_phylum_counter=:capture_species_counter=:evoltype=D:gtdb_class_counter=c__Clostridia--2:gtdb_domain_counter=d__Bacteria--2:gtdb_family_counter=f__Lachnospiraceae--2:gtdb_genus_counter=g__MGBC140009--2:gtdb_order_counter=o__Lachnospirales--2:gtdb_phylum_counter=p__Firmicutes_A--2:gtdb_species_counter=s__MGBC140009 sp910586015--2:heptad_counter=MCP-36H--1||MCP-44H--1:lbd_counter=:lca=d__Bacteria:lca_tree=s__MGBC140009 sp910586015:name=N707954:ref_name_counter=])0.767:0.0146934[&&NHX:Sample_counter=:Type_counter=GTDB--6:capture_class_counter=:capture_domain_counter=:capture_family_counter=:capture_genus_counter=:capture_order_counter=:capture_phylum_counter=:capture_species_counter=:evoltype=D:gtdb_class_counter=c__Clostridia--6:gtdb_domain_counter=d__Bacteria--6:gtdb_family_counter=f__Lachnospiraceae--6:gtdb_genus_counter=g__COE1--4||g__MGBC140009--2:gtdb_order_counter=o__Lachnospirales--6:gtdb_phylum_counter=p__Firmicutes_A--6:gtdb_species_counter=s__COE1 sp015056925--1||s__COE1 sp017436865--1||s__COE1 sp017440575--1||s__COE1 sp017467805--1||s__MGBC140009 sp910586015--2:heptad_counter=MCP-36H--5||MCP-44H--1:lbd_counter=:lca=d__Bacteria:lca_tree=f__Lachnospiraceae:name=N707955:ref_name_counter=])0.763:0.00625429[&&NHX:Sample_counter=:Type_counter=GTDB--8:capture_class_counter=:capture_domain_counter=:capture_family_counter=:capture_genus_counter=:capture_order_counter=:capture_phylum_counter=:capture_species_counter=:evoltype=D:gtdb_class_counter=c__Clostridia--8:gtdb_domain_counter=d__Bacteria--8:gtdb_family_counter=f__Clostridiaceae--1||f__Lachnospiraceae--7:gtdb_genus_counter=g__Acetatifactor--1||g__COE1--4||g__Clostridium--1||g__MGBC140009--2:gtdb_order_counter=o__Clostridiales--1||o__Lachnospirales--7:gtdb_phylum_counter=p__Firmicutes_A--8:gtdb_species_counter=s__Acetatifactor sp017473445--1||s__COE1 sp015056925--1||s__COE1 sp017436865--1||s__COE1 sp017440575--1||s__COE1 sp017467805--1||s__Clostridium sp018918325--1||s__MGBC140009 sp910586015--2:heptad_counter=MCP-36H--6||MCP-44H--2:lbd_counter=:lca=d__Bacteria:lca_tree=c__Clostridia:name=N707956:ref_name_counter=])0.567:0.00660672[&&NHX:Sample_counter=:Type_counter=GTDB--312:capture_class_counter=:capture_domain_counter=:capture_family_counter=:capture_genus_counter=:capture_order_counter=:capture_phylum_counter=:capture_species_counter=:evoltype=D:gtdb_class_counter=c__Clostridia--312:gtdb_domain_counter=d__Bacteria--312:gtdb_family_counter=f__Clostridiaceae--1||f__Lachnospiraceae--311:gtdb_genus_counter=g__14-2--40||g__1XD42-69--4||g__Acetatifactor--23||g__Agathobacter--6||g__Anaerosporobacter--2||g__Bacteroides_F--1||g__Butyribacter--6||g__Butyrivibrio_A--2||g__C-53--1||g__CAG-127--2||g__CAG-303--5||g__CAG-411--2||g__CAG-45--1||g__CAG-510--1||g__CAG-882--3||g__CAG-95--13||g__COE1--63||g__Clostridium--1||g__Eubacterium_F--9||g__Eubacterium_J--20||g__Kineothrix--11||g__Lachnospira--13||g__MGBC100174--1||g__MGBC114844--3||g__MGBC120314--1||g__MGBC136627--1||g__MGBC140009--2||g__MGBC143606--1||g__NC2004--1||g__RGIG1668--2||g__RGIG4057--5||g__RGIG8607--1||g__RUG115--6||g__Roseburia--13||g__SIG299--1||g__UBA3282--35||g__UBA7050--3||g__VSOB01--4||g__VUNI01--1||g__Velocimicrobium--1||g__W0P33-017--1:gtdb_order_counter=o__Clostridiales--1||o__Lachnospirales--311:gtdb_phylum_counter=p__Firmicutes_A--312:gtdb_species_counter=s__14-2 sp000403255--2||s__14-2 sp000403315--2||s__14-2 sp000403845--2||s__14-2 sp004793545--2||s__14-2 sp009774455--2||s__14-2 sp009911185--2||s__14-2 sp011960065--2||s__14-2 sp910575005--1||s__14-2 sp910575075--2||s__14-2 sp910575155--2||s__14-2 sp910576385--1||s__14-2 sp910576975--1||s__14-2 sp910578825--1||s__14-2 sp910580015--1||s__14-2 sp910580195--2||s__14-2 sp910583835--2||s__14-2 sp910584585--2||s__14-2 sp910585395--2||s__14-2 sp910585625--2||s__14-2 sp910585895--2||s__14-2 sp910587895--1||s__14-2 sp910588845--2||s__14-2 sp910588885--1||s__14-2 sp910589635--1||s__1XD42-69 sp003612565--1||s__1XD42-69 sp014287635--1||s__1XD42-69 sp910586355--1||s__1XD42-69 sp910589105--1||s__Acetatifactor intestinalis--1||s__Acetatifactor sp003447295--1||s__Acetatifactor sp009177215--1||s__Acetatifactor sp011959105--1||s__Acetatifactor sp014804645--1||s__Acetatifactor sp017473445--1||s__Acetatifactor sp900066565--2||s__Acetatifactor sp900755865--1||s__Acetatifactor sp900766575--1||s__Acetatifactor sp900772845--1||s__Acetatifactor sp910577035--1||s__Acetatifactor sp910578215--1||s__Acetatifactor sp910578815--1||s__Acetatifactor sp910583845--1||s__Acetatifactor sp910584375--1||s__Acetatifactor sp910584435--1||s__Acetatifactor sp910585015--1||s__Acetatifactor sp910586435--1||s__Acetatifactor sp910586485--1||s__Acetatifactor sp910586835--1||s__Acetatifactor sp910589655--1||s__Acetatifactor stercoripullorum--1||s__Agathobacter rectalis--1||s__Agathobacter sp000434275--1||s__Agathobacter sp900543445--1||s__Agathobacter sp900546625--1||s__Agathobacter sp900550545--1||s__Agathobacter sp900552085--1||s__Anaerosporobacter mobilis--1||s__Anaerosporobacter sp018372435--1||s__Bacteroides_F pectinophilus--1||s__Butyribacter sp002361175--1||s__Butyribacter sp002493085--1||s__Butyribacter sp003612285--1||s__Butyribacter sp009774235--1||s__Butyribacter sp018918235--1||s__Butyribacter sp910586605--1||s__Butyrivibrio_A crossotus--2||s__C-53 sp003612525--1||s__CAG-127 sp002431865--1||s__CAG-127 sp014799405--1||s__CAG-303 sp000437755--1||s__CAG-303 sp910577835--2||s__CAG-303 sp910585215--2||s__CAG-411 sp000437275--1||s__CAG-411 sp902786205--1||s__CAG-45 sp900771955--1||s__CAG-510 sp014804445--1||s__CAG-882 sp003486385--2||s__CAG-882 sp900545175--1||s__CAG-95 sp000403495--1||s__CAG-95 sp002490775--1||s__CAG-95 sp003612395--1||s__CAG-95 sp009774465--1||s__CAG-95 sp009911035--2||s__CAG-95 sp009917485--1||s__CAG-95 sp014803415--1||s__CAG-95 sp900066375--1||s__CAG-95 sp910579495--2||s__CAG-95 sp910585075--1||s__CAG-95 sp910587305--1||s__COE1 sp000403215--2||s__COE1 sp000403335--2||s__COE1 sp001916965--2||s__COE1 sp002358575--2||s__COE1 sp002490665--2||s__COE1 sp002491195--3||s__COE1 sp002492295--2||s__COE1 sp003513705--3||s__COE1 sp009774245--2||s__COE1 sp009774345--2||s__COE1 sp009774375--3||s__COE1 sp009774395--2||s__COE1 sp011959805--3||s__COE1 sp014239155--3||s__COE1 sp014804225--1||s__COE1 sp014804345--1||s__COE1 sp015056925--1||s__COE1 sp017391545--1||s__COE1 sp017436865--1||s__COE1 sp017440575--1||s__COE1 sp017467805--1||s__COE1 sp017622845--1||s__COE1 sp900753305--1||s__COE1 sp910577115--1||s__COE1 sp910578795--2||s__COE1 sp910579275--2||s__COE1 sp910585765--2||s__COE1 sp910586095--2||s__COE1 sp910586405--1||s__COE1 sp910586585--3||s__COE1 sp910586715--2||s__COE1 sp910588595--3||s__COE1 sp910588755--3||s__Clostridium sp018918325--1||s__Eubacterium_F sp000433735--1||s__Eubacterium_F sp910574015--1||s__Eubacterium_F sp910579145--1||s__Eubacterium_F sp910583555--1||s__Eubacterium_F sp910584065--1||s__Eubacterium_F sp910584645--1||s__Eubacterium_F sp910585745--1||s__Eubacterium_F sp910589595--1||s__Eubacterium_F sp910589665--1||s__Eubacterium_J plexicaudatum--2||s__Eubacterium_J sp009774535--2||s__Eubacterium_J sp910574915--2||s__Eubacterium_J sp910577225--2||s__Eubacterium_J sp910579075--2||s__Eubacterium_J sp910580075--1||s__Eubacterium_J sp910584345--2||s__Eubacterium_J sp910584595--2||s__Eubacterium_J sp910586045--2||s__Eubacterium_J sp910586225--2||s__Eubacterium_J sp910586445--1||s__Kineothrix sp000403275--1||s__Kineothrix sp910576535--1||s__Kineothrix sp910578405--1||s__Kineothrix sp910579645--2||s__Kineothrix sp910579935--1||s__Kineothrix sp910585965--1||s__Kineothrix sp910586275--2||s__Kineothrix sp910587275--1||s__Kineothrix sp910588855--1||s__Lachnospira rogosae_A--1||s__Lachnospira sp000436475--2||s__Lachnospira sp000436535--1||s__Lachnospira sp002394205--2||s__Lachnospira sp002435585--1||s__Lachnospira sp900316325--1||s__Lachnospira sp900545725--1||s__Lachnospira sp900551945--1||s__Lachnospira sp900552795--1||s__Lachnospira sp910587485--1||s__Lachnospira sp910589305--1||s__MGBC100174 sp910576895--1||s__MGBC114844 sp910579865--2||s__MGBC114844 sp910585855--1||s__MGBC120314 sp910584325--1||s__MGBC136627 sp910585935--1||s__MGBC140009 sp910586015--2||s__MGBC143606 sp910587935--1||s__NC2004 sp017621205--1||s__RGIG1668 sp017399685--1||s__RGIG1668 sp017416505--1||s__RGIG4057 sp910577165--1||s__RGIG4057 sp910577675--1||s__RGIG4057 sp910579615--1||s__RGIG4057 sp910585065--1||s__RGIG4057 sp910587085--1||s__RGIG8607 sp910588535--1||s__RUG115 sp900066395--2||s__RUG115 sp900315735--1||s__RUG115 sp902782995--1||s__RUG115 sp910578885--2||s__Roseburia intestinalis--1||s__Roseburia inulinivorans--1||s__Roseburia sp003470905--2||s__Roseburia sp003483745--2||s__Roseburia sp900542495--1||s__Roseburia sp900548205--1||s__Roseburia sp900550935--1||s__Roseburia sp900753715--1||s__Roseburia sp905206195--1||s__Roseburia sp910577925--1||s__Roseburia sp910584215--1||s__SIG299 sp910583815--1||s__UBA3282 sp002361735--1||s__UBA3282 sp002490835--1||s__UBA3282 sp002491905--1||s__UBA3282 sp002492525--1||s__UBA3282 sp002493835--1||s__UBA3282 sp003611805--1||s__UBA3282 sp003612405--1||s__UBA3282 sp009774175--1||s__UBA3282 sp009774215--1||s__UBA3282 sp009774585--1||s__UBA3282 sp014804385--1||s__UBA3282 sp014804495--2||s__UBA3282 sp014804565--1||s__UBA3282 sp014804615--1||s__UBA3282 sp014804695--1||s__UBA3282 sp910575245--1||s__UBA3282 sp910575775--1||s__UBA3282 sp910576815--1||s__UBA3282 sp910578475--1||s__UBA3282 sp910578555--1||s__UBA3282 sp910578645--1||s__UBA3282 sp910578715--1||s__UBA3282 sp910578845--1||s__UBA3282 sp910579285--1||s__UBA3282 sp910579395--1||s__UBA3282 sp910579505--1||s__UBA3282 sp910579735--1||s__UBA3282 sp910584725--1||s__UBA3282 sp910584965--1||s__UBA3282 sp910586615--1||s__UBA3282 sp910586705--1||s__UBA3282 sp910587095--1||s__UBA3282 sp910587715--1||s__UBA3282 sp910588955--1||s__UBA7050 sp003979345--1||s__UBA7050 sp014804425--1||s__UBA7050 sp014804755--1||s__VSOB01 sp009774625--1||s__VSOB01 sp910585345--2||s__VSOB01 sp910587155--1||s__VUNI01 sp009695765--1||s__Velocimicrobium porci--1||s__W0P33-017 sp910589045--1:heptad_counter=MCP-36H--221||MCP-44H--91:lbd_counter=:lca=d__Bacteria:lca_tree=f__Lachnospiraceae:name=N707957:ref_name_counter=],((GB_GCA_014804795.1_protein.faa_JAAUZC010000053.1_43@PF00015_full_PFAM.366.558:0.00974261[&&NHX:Type=GTDB:gtdb_class=c__Clostridia:gtdb_domain=d__Bacteria:gtdb_family=f__Lachnospiraceae:gtdb_genus=g__1XD8-76:gtdb_order=o__Lachnospirales:gtdb_phylum=p__Firmicutes_A:gtdb_species=s__1XD8-76 sp014804795:heptad=MCP-44H:species=d__Bacteria_p__Firmicutes_A_c__Clostridia_o__Lachnospirales_f__Lachnospiraceae_g__1XD8-76_s__1XD8-76 sp014804795],(GB_GCA_910577955.1_protein.faa_CAJTNC010000034.1_2@PF00015_full_PFAM.369.560:0.0190338[&&NHX:Type=GTDB:gtdb_class=c__Clostridia:gtdb_domain=d__Bacteria:gtdb_family=f__Lachnospiraceae:gtdb_genus=g__1XD8-76:gtdb_order=o__Lachnospirales:gtdb_phylum=p__Firmicutes_A:gtdb_species=s__1XD8-76 sp910577955:heptad=MCP-44H:species=d__Bacteria_p__Firmicutes_A_c__Clostridia_o__Lachnospirales_f__Lachnospiraceae_g__1XD8-76_s__1XD8-76 sp910577955],(GB_GCA_003611955.1_protein.faa_RAZE01000006.1_58@PF00015_full_PFAM.367.558:0.0041278[&&NHX:Type=GTDB:gtdb_class=c__Clostridia:gtdb_domain=d__Bacteria:gtdb_family=f__Lachnospiraceae:gtdb_genus=g__1XD8-76:gtdb_order=o__Lachnospirales:gtdb_phylum=p__Firmicutes_A:gtdb_species=s__1XD8-76 sp003611955:heptad=MCP-44H:species=d__Bacteria_p__Firmicutes_A_c__Clostridia_o__Lachnospirales_f__Lachnospiraceae_g__1XD8-76_s__1XD8-76 sp003611955],(GB_GCA_910573755.1_protein.faa_CAJTBO010000021.1_12@PF00015_full_PFAM.375.558:0.00396344[&&NHX:Type=GTDB:gtdb_class=c__Clostridia:gtdb_domain=d__Bacteria:gtdb_family=f__Lachnospiraceae:gtdb_genus=g__1XD8-76:gtdb_order=o__Lachnospirales:gtdb_phylum=p__Firmicutes_A:gtdb_species=s__1XD8-76 sp910573755:heptad=MCP-44H:species=d__Bacteria_p__Firmicutes_A_c__Clostridia_o__Lachnospirales_f__Lachnospiraceae_g__1XD8-76_s__1XD8-76 sp910573755],GB_GCA_910584915.1_protein.faa_CAJUDM010000011.1_16@PF00015_full_PFAM.369.559:0.0162268[&&NHX:Type=GTDB:gtdb_class=c__Clostridia:gtdb_domain=d__Bacteria:gtdb_family=f__Lachnospiraceae:gtdb_genus=g__1XD8-76:gtdb_order=o__Lachnospirales:gtdb_phylum=p__Firmicutes_A:gtdb_species=s__1XD8-76 sp910584915:heptad=MCP-44H:species=d__Bacteria_p__Firmicutes_A_c__Clostridia_o__Lachnospirales_f__Lachnospiraceae_g__1XD8-76_s__1XD8-76 sp910584915])0.764:0.0040447[&&NHX:Sample_counter=:Type_counter=GTDB--2:capture_class_counter=:capture_domain_counter=:capture_family_counter=:capture_genus_counter=:capture_order_counter=:capture_phylum_counter=:capture_species_counter=:evoltype=D:gtdb_class_counter=c__Clostridia--2:gtdb_domain_counter=d__Bacteria--2:gtdb_family_counter=f__Lachnospiraceae--2:gtdb_genus_counter=g__1XD8-76--2:gtdb_order_counter=o__Lachnospirales--2:gtdb_phylum_counter=p__Firmicutes_A--2:gtdb_species_counter=s__1XD8-76 sp910573755--1||s__1XD8-76 sp910584915--1:heptad_counter=MCP-44H--2:lbd_counter=:lca=d__Bacteria:lca_tree=g__1XD8-76:name=N707963:ref_name_counter=])0.704:0.00260425[&&NHX:Sample_counter=:Type_counter=GTDB--3:capture_class_counter=:capture_domain_counter=:capture_family_counter=:capture_genus_counter=:capture_order_counter=:capture_phylum_counter=:capture_species_counter=:evoltype=D:gtdb_class_counter=c__Clostridia--3:gtdb_domain_counter=d__Bacteria--3:gtdb_family_counter=f__Lachnospiraceae--3:gtdb_genus_counter=g__1XD8-76--3:gtdb_order_counter=o__Lachnospirales--3:gtdb_phylum_counter=p__Firmicutes_A--3:gtdb_species_counter=s__1XD8-76 sp003611955--1||s__1XD8-76 sp910573755--1||s__1XD8-76 sp910584915--1:heptad_counter=MCP-44H--3:lbd_counter=:lca=d__Bacteria:lca_tree=g__1XD8-76:name=N707964:ref_name_counter=])0.456:0.00992323[&&NHX:Sample_counter=:Type_counter=GTDB--4:capture_class_counter=:capture_domain_counter=:capture_family_counter=:capture_genus_counter=:capture_order_counter=:capture_phylum_counter=:capture_species_counter=:evoltype=D:gtdb_class_counter=c__Clostridia--4:gtdb_domain_counter=d__Bacteria--4:gtdb_family_counter=f__Lachnospiraceae--4:gtdb_genus_counter=g__1XD8-76--4:gtdb_order_counter=o__Lachnospirales--4:gtdb_phylum_counter=p__Firmicutes_A--4:gtdb_species_counter=s__1XD8-76 sp003611955--1||s__1XD8-76 sp910573755--1||s__1XD8-76 sp910577955--1||s__1XD8-76 sp910584915--1:heptad_counter=MCP-44H--4:lbd_counter=:lca=d__Bacteria:lca_tree=g__1XD8-76:name=N707965:ref_name_counter=])0.997:0.118758[&&NHX:Sample_counter=:Type_counter=GTDB--5:capture_class_counter=:capture_domain_counter=:capture_family_counter=:capture_genus_counter=:capture_order_counter=:capture_phylum_counter=:capture_species_counter=:evoltype=D:gtdb_class_counter=c__Clostridia--5:gtdb_domain_counter=d__Bacteria--5:gtdb_family_counter=f__Lachnospiraceae--5:gtdb_genus_counter=g__1XD8-76--5:gtdb_order_counter=o__Lachnospirales--5:gtdb_phylum_counter=p__Firmicutes_A--5:gtdb_species_counter=s__1XD8-76 sp003611955--1||s__1XD8-76 sp014804795--1||s__1XD8-76 sp910573755--1||s__1XD8-76 sp910577955--1||s__1XD8-76 sp910584915--1:heptad_counter=MCP-44H--5:lbd_counter=:lca=d__Bacteria:lca_tree=g__1XD8-76:name=N707966:ref_name_counter=],(GB_GCA_900766575.1_protein.faa_CAAFVW010000039.1_6@PF00015_full_PFAM.373.582:0.0305856[&&NHX:Type=GTDB:gtdb_class=c__Clostridia:gtdb_domain=d__Bacteria:gtdb_family=f__Lachnospiraceae:gtdb_genus=g__Acetatifactor:gtdb_order=o__Lachnospirales:gtdb_phylum=p__Firmicutes_A:gtdb_species=s__Acetatifactor sp900766575:heptad=MCP-36H:species=d__Bacteria_p__Firmicutes_A_c__Clostridia_o__Lachnospirales_f__Lachnospiraceae_g__Acetatifactor_s__Acetatifactor sp900766575],(((RS_GCF_009695995.1_protein.faa_NZ_VUMU01000012.1_101@PF00015_full_PFAM.370.575:0.00697528[&&NHX:Type=GTDB:gtdb_class=c__Clostridia:gtdb_domain=d__Bacteria:gtdb_family=f__Lachnospiraceae:gtdb_genus=g__Acetatifactor:gtdb_order=o__Lachnospirales:gtdb_phylum=p__Firmicutes_A:gtdb_species=s__Acetatifactor intestinalis:heptad=MCP-36H:species=d__Bacteria_p__Firmicutes_A_c__Clostridia_o__Lachnospirales_f__Lachnospiraceae_g__Acetatifactor_s__Acetatifactor intestinalis],GB_GCA_003447295.1_protein.faa_DLZQ01000073.1_12@PF00015_full_PFAM.371.575:6e-09[&&NHX:Type=GTDB:gtdb_class=c__Clostridia:gtdb_domain=d__Bacteria:gtdb_family=f__Lachnospiraceae:gtdb_genus=g__Acetatifactor:gtdb_order=o__Lachnospirales:gtdb_phylum=p__Firmicutes_A:gtdb_species=s__Acetatifactor sp003447295:heptad=MCP-36H:species=d__Bacteria_p__Firmicutes_A_c__Clostridia_o__Lachnospirales_f__Lachnospiraceae_g__Acetatifactor_s__Acetatifactor sp003447295])0.886:0.00731995[&&NHX:Sample_counter=:Type_counter=GTDB--2:capture_class_counter=:capture_domain_counter=:capture_family_counter=:capture_genus_counter=:capture_order_counter=:capture_phylum_counter=:capture_species_counter=:evoltype=D:gtdb_class_counter=c__Clostridia--2:gtdb_domain_counter=d__Bacteria--2:gtdb_family_counter=f__Lachnospiraceae--2:gtdb_genus_counter=g__Acetatifactor--2:gtdb_order_counter=o__Lachnospirales--2:gtdb_phylum_counter=p__Firmicutes_A--2:gtdb_species_counter=s__Acetatifactor intestinalis--1||s__Acetatifactor sp003447295--1:heptad_counter=MCP-36H--2:lbd_counter=:lca=d__Bacteria:lca_tree=g__Acetatifactor:name=N707970:ref_name_counter=],(GB_GCA_900772845.1_protein.faa_CAAGSD010000060.1_7@PF00015_full_PFAM.372.577:0.00334475[&&NHX:Type=GTDB:gtdb_class=c__Clostridia:gtdb_domain=d__Bacteria:gtdb_family=f__Lachnospiraceae:gtdb_genus=g__Acetatifactor:gtdb_order=o__Lachnospirales:gtdb_phylum=p__Firmicutes_A:gtdb_species=s__Acetatifactor sp900772845:heptad=MCP-36H:species=d__Bacteria_p__Firmicutes_A_c__Clostridia_o__Lachnospirales_f__Lachnospiraceae_g__Acetatifactor_s__Acetatifactor sp900772845],GB_GCA_003584705.1_protein.faa_AP018536.1_2769@PF00015_full_PFAM.373.581:0.0175511[&&NHX:Type=GTDB:gtdb_class=c__Clostridia:gtdb_domain=d__Bacteria:gtdb_family=f__Lachnospiraceae:gtdb_genus=g__Acetatifactor:gtdb_order=o__Lachnospirales:gtdb_phylum=p__Firmicutes_A:gtdb_species=s__Acetatifactor sp900066565:heptad=MCP-36H:species=d__Bacteria_p__Firmicutes_A_c__Clostridia_o__Lachnospirales_f__Lachnospiraceae_g__Acetatifactor_s__Acetatifactor sp900066565])0.874:0.00695946[&&NHX:Sample_counter=:Type_counter=GTDB--2:capture_class_counter=:capture_domain_counter=:capture_family_counter=:capture_genus_counter=:capture_order_counter=:capture_phylum_counter=:capture_species_counter=:evoltype=D:gtdb_class_counter=c__Clostridia--2:gtdb_domain_counter=d__Bacteria--2:gtdb_family_counter=f__Lachnospiraceae--2:gtdb_genus_counter=g__Acetatifactor--2:gtdb_order_counter=o__Lachnospirales--2:gtdb_phylum_counter=p__Firmicutes_A--2:gtdb_species_counter=s__Acetatifactor sp900066565--1||s__Acetatifactor sp900772845--1:heptad_counter=MCP-36H--2:lbd_counter=:lca=d__Bacteria:lca_tree=g__Acetatifactor:name=N707973:ref_name_counter=])0.873:0.00696159[&&NHX:Sample_counter=:Type_counter=GTDB--4:capture_class_counter=:capture_domain_counter=:capture_family_counter=:capture_genus_counter=:capture_order_counter=:capture_phylum_counter=:capture_species_counter=:evoltype=D:gtdb_class_counter=c__Clostridia--4:gtdb_domain_counter=d__Bacteria--4:gtdb_family_counter=f__Lachnospiraceae--4:gtdb_genus_counter=g__Acetatifactor--4:gtdb_order_counter=o__Lachnospirales--4:gtdb_phylum_counter=p__Firmicutes_A--4:gtdb_species_counter=s__Acetatifactor intestinalis--1||s__Acetatifactor sp003447295--1||s__Acetatifactor sp900066565--1||s__Acetatifactor sp900772845--1:heptad_counter=MCP-36H--4:lbd_counter=:lca=d__Bacteria:lca_tree=g__Acetatifactor:name=N707974:ref_name_counter=],(GB_GCA_900771995.1_protein.faa_CAAGQC010000008.1_19@PF00015_full_PFAM.373.583:0.0139422[&&NHX:Type=GTDB:gtdb_class=c__Clostridia:gtdb_domain=d__Bacteria:gtdb_family=f__Lachnospiraceae:gtdb_genus=g__Acetatifactor:gtdb_order=o__Lachnospirales:gtdb_phylum=p__Firmicutes_A:gtdb_species=s__Acetatifactor sp900771995:heptad=MCP-36H:species=d__Bacteria_p__Firmicutes_A_c__Clostridia_o__Lachnospirales_f__Lachnospiraceae_g__Acetatifactor_s__Acetatifactor sp900771995],GB_GCA_002431915.1_protein.faa_DJEP01000033.1_5@PF00015_full_PFAM.375.579:6e-09)0.75:0.00341581[&&NHX:Sample_counter=:Type_counter=GTDB--1:capture_class_counter=:capture_domain_counter=:capture_family_counter=:capture_genus_counter=:capture_order_counter=:capture_phylum_counter=:capture_species_counter=:gtdb_class_counter=c__Clostridia--1:gtdb_domain_counter=d__Bacteria--1:gtdb_family_counter=f__Lachnospiraceae--1:gtdb_genus_counter=g__Acetatifactor--1:gtdb_order_counter=o__Lachnospirales--1:gtdb_phylum_counter=p__Firmicutes_A--1:gtdb_species_counter=s__Acetatifactor sp900771995--1:heptad_counter=MCP-36H--1:lbd_counter=:lca_tree=s__Acetatifactor sp900771995:name=N707977:ref_name_counter=])0.817:0.0242955[&&NHX:Sample_counter=:Type_counter=GTDB--5:capture_class_counter=:capture_domain_counter=:capture_family_counter=:capture_genus_counter=:capture_order_counter=:capture_phylum_counter=:capture_species_counter=:gtdb_class_counter=c__Clostridia--5:gtdb_domain_counter=d__Bacteria--5:gtdb_family_counter=f__Lachnospiraceae--5:gtdb_genus_counter=g__Acetatifactor--5:gtdb_order_counter=o__Lachnospirales--5:gtdb_phylum_counter=p__Firmicutes_A--5:gtdb_species_counter=s__Acetatifactor intestinalis--1||s__Acetatifactor sp003447295--1||s__Acetatifactor sp900066565--1||s__Acetatifactor sp900771995--1||s__Acetatifactor sp900772845--1:heptad_counter=MCP-36H--5:lbd_counter=:lca_tree=g__Acetatifactor:name=N707978:ref_name_counter=])1:0.19062[&&NHX:Sample_counter=:Type_counter=GTDB--6:capture_class_counter=:capture_domain_counter=:capture_family_counter=:capture_genus_counter=:capture_order_counter=:capture_phylum_counter=:capture_species_counter=:gtdb_class_counter=c__Clostridia--6:gtdb_domain_counter=d__Bacteria--6:gtdb_family_counter=f__Lachnospiraceae--6:gtdb_genus_counter=g__Acetatifactor--6:gtdb_order_counter=o__Lachnospirales--6:gtdb_phylum_counter=p__Firmicutes_A--6:gtdb_species_counter=s__Acetatifactor intestinalis--1||s__Acetatifactor sp003447295--1||s__Acetatifactor sp900066565--1||s__Acetatifactor sp900766575--1||s__Acetatifactor sp900771995--1||s__Acetatifactor sp900772845--1:heptad_counter=MCP-36H--6:lbd_counter=:lca_tree=g__Acetatifactor:name=N707979:ref_name_counter=])0.996:0.153031[&&NHX:Sample_counter=:Type_counter=GTDB--11:capture_class_counter=:capture_domain_counter=:capture_family_counter=:capture_genus_counter=:capture_order_counter=:capture_phylum_counter=:capture_species_counter=:evoltype=D:gtdb_class_counter=c__Clostridia--11:gtdb_domain_counter=d__Bacteria--11:gtdb_family_counter=f__Lachnospiraceae--11:gtdb_genus_counter=g__1XD8-76--5||g__Acetatifactor--6:gtdb_order_counter=o__Lachnospirales--11:gtdb_phylum_counter=p__Firmicutes_A--11:gtdb_species_counter=s__1XD8-76 sp003611955--1||s__1XD8-76 sp014804795--1||s__1XD8-76 sp910573755--1||s__1XD8-76 sp910577955--1||s__1XD8-76 sp910584915--1||s__Acetatifactor intestinalis--1||s__Acetatifactor sp003447295--1||s__Acetatifactor sp900066565--1||s__Acetatifactor sp900766575--1||s__Acetatifactor sp900771995--1||s__Acetatifactor sp900772845--1:heptad_counter=MCP-36H--6||MCP-44H--5:lbd_counter=:lca=d__Bacteria:lca_tree=f__Lachnospiraceae:name=N707980:ref_name_counter=])0.497:0.0162703[&&NHX:Sample_counter=:Type_counter=GTDB--323:capture_class_counter=:capture_domain_counter=:capture_family_counter=:capture_genus_counter=:capture_order_counter=:capture_phylum_counter=:capture_species_counter=:evoltype=D:gtdb_class_counter=c__Clostridia--323:gtdb_domain_counter=d__Bacteria--323:gtdb_family_counter=f__Clostridiaceae--1||f__Lachnospiraceae--322:gtdb_genus_counter=g__14-2--40||g__1XD42-69--4||g__1XD8-76--5||g__Acetatifactor--29||g__Agathobacter--6||g__Anaerosporobacter--2||g__Bacteroides_F--1||g__Butyribacter--6||g__Butyrivibrio_A--2||g__C-53--1||g__CAG-127--2||g__CAG-303--5||g__CAG-411--2||g__CAG-45--1||g__CAG-510--1||g__CAG-882--3||g__CAG-95--13||g__COE1--63||g__Clostridium--1||g__Eubacterium_F--9||g__Eubacterium_J--20||g__Kineothrix--11||g__Lachnospira--13||g__MGBC100174--1||g__MGBC114844--3||g__MGBC120314--1||g__MGBC136627--1||g__MGBC140009--2||g__MGBC143606--1||g__NC2004--1||g__RGIG1668--2||g__RGIG4057--5||g__RGIG8607--1||g__RUG115--6||g__Roseburia--13||g__SIG299--1||g__UBA3282--35||g__UBA7050--3||g__VSOB01--4||g__VUNI01--1||g__Velocimicrobium--1||g__W0P33-017--1:gtdb_order_counter=o__Clostridiales--1||o__Lachnospirales--322:gtdb_phylum_counter=p__Firmicutes_A--323:gtdb_species_counter=s__14-2 sp000403255--2||s__14-2 sp000403315--2||s__14-2 sp000403845--2||s__14-2 sp004793545--2||s__14-2 sp009774455--2||s__14-2 sp009911185--2||s__14-2 sp011960065--2||s__14-2 sp910575005--1||s__14-2 sp910575075--2||s__14-2 sp910575155--2||s__14-2 sp910576385--1||s__14-2 sp910576975--1||s__14-2 sp910578825--1||s__14-2 sp910580015--1||s__14-2 sp910580195--2||s__14-2 sp910583835--2||s__14-2 sp910584585--2||s__14-2 sp910585395--2||s__14-2 sp910585625--2||s__14-2 sp910585895--2||s__14-2 sp910587895--1||s__14-2 sp910588845--2||s__14-2 sp910588885--1||s__14-2 sp910589635--1||s__1XD42-69 sp003612565--1||s__1XD42-69 sp014287635--1||s__1XD42-69 sp910586355--1||s__1XD42-69 sp910589105--1||s__1XD8-76 sp003611955--1||s__1XD8-76 sp014804795--1||s__1XD8-76 sp910573755--1||s__1XD8-76 sp910577955--1||s__1XD8-76 sp910584915--1||s__Acetatifactor intestinalis--2||s__Acetatifactor sp003447295--2||s__Acetatifactor sp009177215--1||s__Acetatifactor sp011959105--1||s__Acetatifactor sp014804645--1||s__Acetatifactor sp017473445--1||s__Acetatifactor sp900066565--3||s__Acetatifactor sp900755865--1||s__Acetatifactor sp900766575--2||s__Acetatifactor sp900771995--1||s__Acetatifactor sp900772845--2||s__Acetatifactor sp910577035--1||s__Acetatifactor sp910578215--1||s__Acetatifactor sp910578815--1||s__Acetatifactor sp910583845--1||s__Acetatifactor sp910584375--1||s__Acetatifactor sp910584435--1||s__Acetatifactor sp910585015--1||s__Acetatifactor sp910586435--1||s__Acetatifactor sp910586485--1||s__Acetatifactor sp910586835--1||s__Acetatifactor sp910589655--1||s__Acetatifactor stercoripullorum--1||s__Agathobacter rectalis--1||s__Agathobacter sp000434275--1||s__Agathobacter sp900543445--1||s__Agathobacter sp900546625--1||s__Agathobacter sp900550545--1||s__Agathobacter sp900552085--1||s__Anaerosporobacter mobilis--1||s__Anaerosporobacter sp018372435--1||s__Bacteroides_F pectinophilus--1||s__Butyribacter sp002361175--1||s__Butyribacter sp002493085--1||s__Butyribacter sp003612285--1||s__Butyribacter sp009774235--1||s__Butyribacter sp018918235--1||s__Butyribacter sp910586605--1||s__Butyrivibrio_A crossotus--2||s__C-53 sp003612525--1||s__CAG-127 sp002431865--1||s__CAG-127 sp014799405--1||s__CAG-303 sp000437755--1||s__CAG-303 sp910577835--2||s__CAG-303 sp910585215--2||s__CAG-411 sp000437275--1||s__CAG-411 sp902786205--1||s__CAG-45 sp900771955--1||s__CAG-510 sp014804445--1||s__CAG-882 sp003486385--2||s__CAG-882 sp900545175--1||s__CAG-95 sp000403495--1||s__CAG-95 sp002490775--1||s__CAG-95 sp003612395--1||s__CAG-95 sp009774465--1||s__CAG-95 sp009911035--2||s__CAG-95 sp009917485--1||s__CAG-95 sp014803415--1||s__CAG-95 sp900066375--1||s__CAG-95 sp910579495--2||s__CAG-95 sp910585075--1||s__CAG-95 sp910587305--1||s__COE1 sp000403215--2||s__COE1 sp000403335--2||s__COE1 sp001916965--2||s__COE1 sp002358575--2||s__COE1 sp002490665--2||s__COE1 sp002491195--3||s__COE1 sp002492295--2||s__COE1 sp003513705--3||s__COE1 sp009774245--2||s__COE1 sp009774345--2||s__COE1 sp009774375--3||s__COE1 sp009774395--2||s__COE1 sp011959805--3||s__COE1 sp014239155--3||s__COE1 sp014804225--1||s__COE1 sp014804345--1||s__COE1 sp015056925--1||s__COE1 sp017391545--1||s__COE1 sp017436865--1||s__COE1 sp017440575--1||s__COE1 sp017467805--1||s__COE1 sp017622845--1||s__COE1 sp900753305--1||s__COE1 sp910577115--1||s__COE1 sp910578795--2||s__COE1 sp910579275--2||s__COE1 sp910585765--2||s__COE1 sp910586095--2||s__COE1 sp910586405--1||s__COE1 sp910586585--3||s__COE1 sp910586715--2||s__COE1 sp910588595--3||s__COE1 sp910588755--3||s__Clostridium sp018918325--1||s__Eubacterium_F sp000433735--1||s__Eubacterium_F sp910574015--1||s__Eubacterium_F sp910579145--1||s__Eubacterium_F sp910583555--1||s__Eubacterium_F sp910584065--1||s__Eubacterium_F sp910584645--1||s__Eubacterium_F sp910585745--1||s__Eubacterium_F sp910589595--1||s__Eubacterium_F sp910589665--1||s__Eubacterium_J plexicaudatum--2||s__Eubacterium_J sp009774535--2||s__Eubacterium_J sp910574915--2||s__Eubacterium_J sp910577225--2||s__Eubacterium_J sp910579075--2||s__Eubacterium_J sp910580075--1||s__Eubacterium_J sp910584345--2||s__Eubacterium_J sp910584595--2||s__Eubacterium_J sp910586045--2||s__Eubacterium_J sp910586225--2||s__Eubacterium_J sp910586445--1||s__Kineothrix sp000403275--1||s__Kineothrix sp910576535--1||s__Kineothrix sp910578405--1||s__Kineothrix sp910579645--2||s__Kineothrix sp910579935--1||s__Kineothrix sp910585965--1||s__Kineothrix sp910586275--2||s__Kineothrix sp910587275--1||s__Kineothrix sp910588855--1||s__Lachnospira rogosae_A--1||s__Lachnospira sp000436475--2||s__Lachnospira sp000436535--1||s__Lachnospira sp002394205--2||s__Lachnospira sp002435585--1||s__Lachnospira sp900316325--1||s__Lachnospira sp900545725--1||s__Lachnospira sp900551945--1||s__Lachnospira sp900552795--1||s__Lachnospira sp910587485--1||s__Lachnospira sp910589305--1||s__MGBC100174 sp910576895--1||s__MGBC114844 sp910579865--2||s__MGBC114844 sp910585855--1||s__MGBC120314 sp910584325--1||s__MGBC136627 sp910585935--1||s__MGBC140009 sp910586015--2||s__MGBC143606 sp910587935--1||s__NC2004 sp017621205--1||s__RGIG1668 sp017399685--1||s__RGIG1668 sp017416505--1||s__RGIG4057 sp910577165--1||s__RGIG4057 sp910577675--1||s__RGIG4057 sp910579615--1||s__RGIG4057 sp910585065--1||s__RGIG4057 sp910587085--1||s__RGIG8607 sp910588535--1||s__RUG115 sp900066395--2||s__RUG115 sp900315735--1||s__RUG115 sp902782995--1||s__RUG115 sp910578885--2||s__Roseburia intestinalis--1||s__Roseburia inulinivorans--1||s__Roseburia sp003470905--2||s__Roseburia sp003483745--2||s__Roseburia sp900542495--1||s__Roseburia sp900548205--1||s__Roseburia sp900550935--1||s__Roseburia sp900753715--1||s__Roseburia sp905206195--1||s__Roseburia sp910577925--1||s__Roseburia sp910584215--1||s__SIG299 sp910583815--1||s__UBA3282 sp002361735--1||s__UBA3282 sp002490835--1||s__UBA3282 sp002491905--1||s__UBA3282 sp002492525--1||s__UBA3282 sp002493835--1||s__UBA3282 sp003611805--1||s__UBA3282 sp003612405--1||s__UBA3282 sp009774175--1||s__UBA3282 sp009774215--1||s__UBA3282 sp009774585--1||s__UBA3282 sp014804385--1||s__UBA3282 sp014804495--2||s__UBA3282 sp014804565--1||s__UBA3282 sp014804615--1||s__UBA3282 sp014804695--1||s__UBA3282 sp910575245--1||s__UBA3282 sp910575775--1||s__UBA3282 sp910576815--1||s__UBA3282 sp910578475--1||s__UBA3282 sp910578555--1||s__UBA3282 sp910578645--1||s__UBA3282 sp910578715--1||s__UBA3282 sp910578845--1||s__UBA3282 sp910579285--1||s__UBA3282 sp910579395--1||s__UBA3282 sp910579505--1||s__UBA3282 sp910579735--1||s__UBA3282 sp910584725--1||s__UBA3282 sp910584965--1||s__UBA3282 sp910586615--1||s__UBA3282 sp910586705--1||s__UBA3282 sp910587095--1||s__UBA3282 sp910587715--1||s__UBA3282 sp910588955--1||s__UBA7050 sp003979345--1||s__UBA7050 sp014804425--1||s__UBA7050 sp014804755--1||s__VSOB01 sp009774625--1||s__VSOB01 sp910585345--2||s__VSOB01 sp910587155--1||s__VUNI01 sp009695765--1||s__Velocimicrobium porci--1||s__W0P33-017 sp910589045--1:heptad_counter=MCP-36H--227||MCP-44H--96:lbd_counter=:lca=d__Bacteria:lca_tree=f__Lachnospiraceae:name=N707981:ref_name_counter=],((((RS_GCF_003478275.1_protein.faa_NZ_QUEY01000002.1_441@PF00015_full_PFAM.179.366:0.0951087[&&NHX:Type=GTDB:gtdb_class=c__Clostridia:gtdb_domain=d__Bacteria:gtdb_family=f__Lachnospiraceae:gtdb_genus=g__AM51-8:gtdb_order=o__Lachnospirales:gtdb_phylum=p__Firmicutes_A:gtdb_species=s__AM51-8 sp003478275:heptad=MCP-36H:species=d__Bacteria_p__Firmicutes_A_c__Clostridia_o__Lachnospirales_f__Lachnospiraceae_g__AM51-8_s__AM51-8 sp003478275],(GB_GCA_002299665.1_protein.faa_DBOU01000056.1_3@PF00015_full_PFAM.379.567:0.123114[&&NHX:Type=GTDB:gtdb_class=c__Clostridia:gtdb_domain=d__Bacteria:gtdb_family=f__Lachnospiraceae:gtdb_genus=g__CAG-45:gtdb_order=o__Lachnospirales:gtdb_phylum=p__Firmicutes_A:gtdb_species=s__CAG-45 sp002299665:heptad=MCP-44H:species=d__Bacteria_p__Firmicutes_A_c__Clostridia_o__Lachnospirales_f__Lachnospiraceae_g__CAG-45_s__CAG-45 sp002299665],((GB_GCA_017461775.1_protein.faa_JAFTXD010000014.1_8@PF00015_full_PFAM.373.554:0.031811[&&NHX:Type=GTDB:gtdb_class=c__Clostridia:gtdb_domain=d__Bacteria:gtdb_family=f__Lachnospiraceae:gtdb_genus=g__Acetatifactor:gtdb_order=o__Lachnospirales:gtdb_phylum=p__Firmicutes_A:gtdb_species=s__Acetatifactor sp017461775:heptad=MCP-44H:species=d__Bacteria_p__Firmicutes_A_c__Clostridia_o__Lachnospirales_f__Lachnospiraceae_g__Acetatifactor_s__Acetatifactor sp017461775],GB_GCA_017467845.1_protein.faa_JAFUKH010000061.1_110@PF00015_full_PFAM.369.554:0.040792[&&NHX:Type=GTDB:gtdb_class=c__Clostridia:gtdb_domain=d__Bacteria:gtdb_family=f__Lachnospiraceae:gtdb_genus=g__Acetatifactor:gtdb_order=o__Lachnospirales:gtdb_phylum=p__Firmicutes_A:gtdb_species=s__Acetatifactor sp017467845:heptad=MCP-44H:species=d__Bacteria_p__Firmicutes_A_c__Clostridia_o__Lachnospirales_f__Lachnospiraceae_g__Acetatifactor_s__Acetatifactor sp017467845])0.999:0.103431[&&NHX:Sample_counter=:Type_counter=GTDB--2:capture_class_counter=:capture_domain_counter=:capture_family_counter=:capture_genus_counter=:capture_order_counter=:capture_phylum_counter=:capture_species_counter=:evoltype=D:gtdb_class_counter=c__Clostridia--2:gtdb_domain_counter=d__Bacteria--2:gtdb_family_counter=f__Lachnospiraceae--2:gtdb_genus_counter=g__Acetatifactor--2:gtdb_order_counter=o__Lachnospirales--2:gtdb_phylum_counter=p__Firmicutes_A--2:gtdb_species_counter=s__Acetatifactor sp017461775--1||s__Acetatifactor sp017467845--1:heptad_counter=MCP-44H--2:lbd_counter=:lca=d__Bacteria:lca_tree=g__Acetatifactor:name=N707986:ref_name_counter=],(GB_GCA_017549185.1_protein.faa_JAFYVJ010000041.1_39@PF00015_full_PFAM.369.555:0.0206451[&&NHX:Type=GTDB:gtdb_class=c__Clostridia:gtdb_domain=d__Bacteria:gtdb_family=f__Lachnospiraceae:gtdb_genus=g__Roseburia:gtdb_order=o__Lachnospirales:gtdb_phylum=p__Firmicutes_A:gtdb_species=s__Roseburia sp017549185:heptad=MCP-44H:species=d__Bacteria_p__Firmicutes_A_c__Clostridia_o__Lachnospirales_f__Lachnospiraceae_g__Roseburia_s__Roseburia sp017549185],GB_GCA_017547315.1_protein.faa_JAFYQA010000129.1_8@PF00015_full_PFAM.369.557:0.00802112[&&NHX:Type=GTDB:gtdb_class=c__Clostridia:gtdb_domain=d__Bacteria:gtdb_family=f__Lachnospiraceae:gtdb_genus=g__Roseburia:gtdb_order=o__Lachnospirales:gtdb_phylum=p__Firmicutes_A:gtdb_species=s__Roseburia sp017547315:heptad=MCP-36H:species=d__Bacteria_p__Firmicutes_A_c__Clostridia_o__Lachnospirales_f__Lachnospiraceae_g__Roseburia_s__Roseburia sp017547315])0.972:0.0595102[&&NHX:Sample_counter=:Type_counter=GTDB--2:capture_class_counter=:capture_domain_counter=:capture_family_counter=:capture_genus_counter=:capture_order_counter=:capture_phylum_counter=:capture_species_counter=:evoltype=D:gtdb_class_counter=c__Clostridia--2:gtdb_domain_counter=d__Bacteria--2:gtdb_family_counter=f__Lachnospiraceae--2:gtdb_genus_counter=g__Roseburia--2:gtdb_order_counter=o__Lachnospirales--2:gtdb_phylum_counter=p__Firmicutes_A--2:gtdb_species_counter=s__Roseburia sp017547315--1||s__Roseburia sp017549185--1:heptad_counter=MCP-36H--1||MCP-44H--1:lbd_counter=:lca=d__Bacteria:lca_tree=g__Roseburia:name=N707989:ref_name_counter=])0.148:0.0269047[&&NHX:Sample_counter=:Type_counter=GTDB--4:capture_class_counter=:capture_domain_counter=:capture_family_counter=:capture_genus_counter=:capture_order_counter=:capture_phylum_counter=:capture_species_counter=:evoltype=D:gtdb_class_counter=c__Clostridia--4:gtdb_domain_counter=d__Bacteria--4:gtdb_family_counter=f__Lachnospiraceae--4:gtdb_genus_counter=g__Acetatifactor--2||g__Roseburia--2:gtdb_order_counter=o__Lachnospirales--4:gtdb_phylum_counter=p__Firmicutes_A--4:gtdb_species_counter=s__Acetatifactor sp017461775--1||s__Acetatifactor sp017467845--1||s__Roseburia sp017547315--1||s__Roseburia sp017549185--1:heptad_counter=MCP-36H--1||MCP-44H--3:lbd_counter=:lca=d__Bacteria:lca_tree=f__Lachnospiraceae:name=N707990:ref_name_counter=])0.791:0.0189905[&&NHX:Sample_counter=:Type_counter=GTDB--5:capture_class_counter=:capture_domain_counter=:capture_family_counter=:capture_genus_counter=:capture_order_counter=:capture_phylum_counter=:capture_species_counter=:evoltype=D:gtdb_class_counter=c__Clostridia--5:gtdb_domain_counter=d__Bacteria--5:gtdb_family_counter=f__Lachnospiraceae--5:gtdb_genus_counter=g__Acetatifactor--2||g__CAG-45--1||g__Roseburia--2:gtdb_order_counter=o__Lachnospirales--5:gtdb_phylum_counter=p__Firmicutes_A--5:gtdb_species_counter=s__Acetatifactor sp017461775--1||s__Acetatifactor sp017467845--1||s__CAG-45 sp002299665--1||s__Roseburia sp017547315--1||s__Roseburia sp017549185--1:heptad_counter=MCP-36H--1||MCP-44H--4:lbd_counter=:lca=d__Bacteria:lca_tree=f__Lachnospiraceae:name=N707991:ref_name_counter=])0.995:0.0894685[&&NHX:Sample_counter=:Type_counter=GTDB--6:capture_class_counter=:capture_domain_counter=:capture_family_counter=:capture_genus_counter=:capture_order_counter=:capture_phylum_counter=:capture_species_counter=:evoltype=D:gtdb_class_counter=c__Clostridia--6:gtdb_domain_counter=d__Bacteria--6:gtdb_family_counter=f__Lachnospiraceae--6:gtdb_genus_counter=g__AM51-8--1||g__Acetatifactor--2||g__CAG-45--1||g__Roseburia--2:gtdb_order_counter=o__Lachnospirales--6:gtdb_phylum_counter=p__Firmicutes_A--6:gtdb_species_counter=s__AM51-8 sp003478275--1||s__Acetatifactor sp017461775--1||s__Acetatifactor sp017467845--1||s__CAG-45 sp002299665--1||s__Roseburia sp017547315--1||s__Roseburia sp017549185--1:heptad_counter=MCP-36H--2||MCP-44H--4:lbd_counter=:lca=d__Bacteria:lca_tree=f__Lachnospiraceae:name=N707992:ref_name_counter=],((GB_GCA_017399885.1_protein.faa_JAFQAU010000212.1_1@PF00015_full_PFAM.381.559:0.179338[&&NHX:Type=GTDB:gtdb_class=c__Clostridia:gtdb_domain=d__Bacteria:gtdb_family=f__Lachnospiraceae:gtdb_genus=g__CAG-411:gtdb_order=o__Lachnospirales:gtdb_phylum=p__Firmicutes_A:gtdb_species=s__CAG-411 sp017399885:heptad=MCP-36H:species=d__Bacteria_p__Firmicutes_A_c__Clostridia_o__Lachnospirales_f__Lachnospiraceae_g__CAG-411_s__CAG-411 sp017399885],((GB_GCA_015057585.1_protein.faa_SVEF01000008.1_131@PF00015_full_PFAM.378.558:0.102774[&&NHX:Type=GTDB:gtdb_class=c__Clostridia:gtdb_domain=d__Bacteria:gtdb_family=f__Lachnospiraceae:gtdb_genus=g__SIG299:gtdb_order=o__Lachnospirales:gtdb_phylum=p__Firmicutes_A:gtdb_species=s__SIG299 sp015057585:heptad=MCP-44H:species=d__Bacteria_p__Firmicutes_A_c__Clostridia_o__Lachnospirales_f__Lachnospiraceae_g__SIG299_s__SIG299 sp015057585],(GB_GCA_910589045.1_protein.faa_CAJUSH010000004.1_8@PF00015_full_PFAM.377.555:0.0749041[&&NHX:Type=GTDB:gtdb_class=c__Clostridia:gtdb_domain=d__Bacteria:gtdb_family=f__Lachnospiraceae:gtdb_genus=g__W0P33-017:gtdb_order=o__Lachnospirales:gtdb_phylum=p__Firmicutes_A:gtdb_species=s__W0P33-017 sp910589045:heptad=MCP-44H:species=d__Bacteria_p__Firmicutes_A_c__Clostridia_o__Lachnospirales_f__Lachnospiraceae_g__W0P33-017_s__W0P33-017 sp910589045],(GB_GCA_014799465.1_protein.faa_JAAVHZ010000004.1_103@PF00015_full_PFAM.369.554:0.0977435[&&NHX:Type=GTDB:gtdb_class=c__Clostridia:gtdb_domain=d__Bacteria:gtdb_family=f__Lachnospiraceae:gtdb_genus=g__UBA2821:gtdb_order=o__Lachnospirales:gtdb_phylum=p__Firmicutes_A:gtdb_species=s__UBA2821 sp014799465:heptad=MCP-44H:species=d__Bacteria_p__Firmicutes_A_c__Clostridia_o__Lachnospirales_f__Lachnospiraceae_g__UBA2821_s__UBA2821 sp014799465],(GB_GCA_014804605.1_protein.faa_JAAUZM010000007.1_163@PF00015_full_PFAM.377.555:5e-09[&&NHX:Type=GTDB:gtdb_class=c__Clostridia:gtdb_domain=d__Bacteria:gtdb_family=f__Lachnospiraceae:gtdb_genus=g__UBA3282:gtdb_order=o__Lachnospirales:gtdb_phylum=p__Firmicutes_A:gtdb_species=s__UBA3282 sp014804605:heptad=MCP-44H:species=d__Bacteria_p__Firmicutes_A_c__Clostridia_o__Lachnospirales_f__Lachnospiraceae_g__UBA3282_s__UBA3282 sp014804605],(((GB_GCA_014804365.1_protein.faa_JAAUZX010000021.1_37@PF00015_full_PFAM.377.554:0[&&NHX:Type=GTDB:gtdb_class=c__Clostridia:gtdb_domain=d__Bacteria:gtdb_family=f__Lachnospiraceae:gtdb_genus=g__UBA3282:gtdb_order=o__Lachnospirales:gtdb_phylum=p__Firmicutes_A:gtdb_species=s__UBA3282 sp014804365:heptad=MCP-44H:species=d__Bacteria_p__Firmicutes_A_c__Clostridia_o__Lachnospirales_f__Lachnospiraceae_g__UBA3282_s__UBA3282 sp014804365],GB_GCA_014804485.1_protein.faa_JAAUZT010000039.1_11@PF00015_full_PFAM.377.554:0[&&NHX:Type=GTDB:gtdb_class=c__Clostridia:gtdb_domain=d__Bacteria:gtdb_family=f__Lachnospiraceae:gtdb_genus=g__UBA3282:gtdb_order=o__Lachnospirales:gtdb_phylum=p__Firmicutes_A:gtdb_species=s__UBA3282 sp014804485:heptad=MCP-44H:species=d__Bacteria_p__Firmicutes_A_c__Clostridia_o__Lachnospirales_f__Lachnospiraceae_g__UBA3282_s__UBA3282 sp014804485])0:0[&&NHX:Sample_counter=:Type_counter=GTDB--2:capture_class_counter=:capture_domain_counter=:capture_family_counter=:capture_genus_counter=:capture_order_counter=:capture_phylum_counter=:capture_species_counter=:evoltype=D:gtdb_class_counter=c__Clostridia--2:gtdb_domain_counter=d__Bacteria--2:gtdb_family_counter=f__Lachnospiraceae--2:gtdb_genus_counter=g__UBA3282--2:gtdb_order_counter=o__Lachnospirales--2:gtdb_phylum_counter=p__Firmicutes_A--2:gtdb_species_counter=s__UBA3282 sp014804365--1||s__UBA3282 sp014804485--1:heptad_counter=MCP-44H--2:lbd_counter=:lca=d__Bacteria:lca_tree=g__UBA3282:name=N708000:ref_name_counter=],GB_GCA_014804655.1_protein.faa_JAAUZK010000019.1_48@PF00015_full_PFAM.377.554:0[&&NHX:Type=GTDB:gtdb_class=c__Clostridia:gtdb_domain=d__Bacteria:gtdb_family=f__Lachnospiraceae:gtdb_genus=g__UBA3282:gtdb_order=o__Lachnospirales:gtdb_phylum=p__Firmicutes_A:gtdb_species=s__UBA3282 sp014804655:heptad=MCP-44H:species=d__Bacteria_p__Firmicutes_A_c__Clostridia_o__Lachnospirales_f__Lachnospiraceae_g__UBA3282_s__UBA3282 sp014804655]):5e-09[&&NHX:Sample_counter=:Type_counter=GTDB--3:capture_class_counter=:capture_domain_counter=:capture_family_counter=:capture_genus_counter=:capture_order_counter=:capture_phylum_counter=:capture_species_counter=:evoltype=D:gtdb_class_counter=c__Clostridia--3:gtdb_domain_counter=d__Bacteria--3:gtdb_family_counter=f__Lachnospiraceae--3:gtdb_genus_counter=g__UBA3282--3:gtdb_order_counter=o__Lachnospirales--3:gtdb_phylum_counter=p__Firmicutes_A--3:gtdb_species_counter=s__UBA3282 sp014804365--1||s__UBA3282 sp014804485--1||s__UBA3282 sp014804655--1:heptad_counter=MCP-44H--3:lbd_counter=:lca=d__Bacteria:lca_tree=g__UBA3282:name=N708002:ref_name_counter=],GB_GCA_014804355.1_protein.faa_JAAUZY010000013.1_10@PF00015_full_PFAM.378.554:5e-09[&&NHX:Type=GTDB:gtdb_class=c__Clostridia:gtdb_domain=d__Bacteria:gtdb_family=f__Lachnospiraceae:gtdb_genus=g__UBA3282:gtdb_order=o__Lachnospirales:gtdb_phylum=p__Firmicutes_A:gtdb_species=s__UBA3282 sp014804355:heptad=MCP-44H:species=d__Bacteria_p__Firmicutes_A_c__Clostridia_o__Lachnospirales_f__Lachnospiraceae_g__UBA3282_s__UBA3282 sp014804355])0:5e-09[&&NHX:Sample_counter=:Type_counter=GTDB--4:capture_class_counter=:capture_domain_counter=:capture_family_counter=:capture_genus_counter=:capture_order_counter=:capture_phylum_counter=:capture_species_counter=:evoltype=D:gtdb_class_counter=c__Clostridia--4:gtdb_domain_counter=d__Bacteria--4:gtdb_family_counter=f__Lachnospiraceae--4:gtdb_genus_counter=g__UBA3282--4:gtdb_order_counter=o__Lachnospirales--4:gtdb_phylum_counter=p__Firmicutes_A--4:gtdb_species_counter=s__UBA3282 sp014804355--1||s__UBA3282 sp014804365--1||s__UBA3282 sp014804485--1||s__UBA3282 sp014804655--1:heptad_counter=MCP-44H--4:lbd_counter=:lca=d__Bacteria:lca_tree=g__UBA3282:name=N708004:ref_name_counter=])0.95:0.0419201[&&NHX:Sample_counter=:Type_counter=GTDB--5:capture_class_counter=:capture_domain_counter=:capture_family_counter=:capture_genus_counter=:capture_order_counter=:capture_phylum_counter=:capture_species_counter=:evoltype=D:gtdb_class_counter=c__Clostridia--5:gtdb_domain_counter=d__Bacteria--5:gtdb_family_counter=f__Lachnospiraceae--5:gtdb_genus_counter=g__UBA3282--5:gtdb_order_counter=o__Lachnospirales--5:gtdb_phylum_counter=p__Firmicutes_A--5:gtdb_species_counter=s__UBA3282 sp014804355--1||s__UBA3282 sp014804365--1||s__UBA3282 sp014804485--1||s__UBA3282 sp014804605--1||s__UBA3282 sp014804655--1:heptad_counter=MCP-44H--5:lbd_counter=:lca=d__Bacteria:lca_tree=g__UBA3282:name=N708005:ref_name_counter=])0.748:0.0303079[&&NHX:Sample_counter=:Type_counter=GTDB--6:capture_class_counter=:capture_domain_counter=:capture_family_counter=:capture_genus_counter=:capture_order_counter=:capture_phylum_counter=:capture_species_counter=:evoltype=D:gtdb_class_counter=c__Clostridia--6:gtdb_domain_counter=d__Bacteria--6:gtdb_family_counter=f__Lachnospiraceae--6:gtdb_genus_counter=g__UBA2821--1||g__UBA3282--5:gtdb_order_counter=o__Lachnospirales--6:gtdb_phylum_counter=p__Firmicutes_A--6:gtdb_species_counter=s__UBA2821 sp014799465--1||s__UBA3282 sp014804355--1||s__UBA3282 sp014804365--1||s__UBA3282 sp014804485--1||s__UBA3282 sp014804605--1||s__UBA3282 sp014804655--1:heptad_counter=MCP-44H--6:lbd_counter=:lca=d__Bacteria:lca_tree=f__Lachnospiraceae:name=N708006:ref_name_counter=])1:0.15935[&&NHX:Sample_counter=:Type_counter=GTDB--7:capture_class_counter=:capture_domain_counter=:capture_family_counter=:capture_genus_counter=:capture_order_counter=:capture_phylum_counter=:capture_species_counter=:evoltype=D:gtdb_class_counter=c__Clostridia--7:gtdb_domain_counter=d__Bacteria--7:gtdb_family_counter=f__Lachnospiraceae--7:gtdb_genus_counter=g__UBA2821--1||g__UBA3282--5||g__W0P33-017--1:gtdb_order_counter=o__Lachnospirales--7:gtdb_phylum_counter=p__Firmicutes_A--7:gtdb_species_counter=s__UBA2821 sp014799465--1||s__UBA3282 sp014804355--1||s__UBA3282 sp014804365--1||s__UBA3282 sp014804485--1||s__UBA3282 sp014804605--1||s__UBA3282 sp014804655--1||s__W0P33-017 sp910589045--1:heptad_counter=MCP-44H--7:lbd_counter=:lca=d__Bacteria:lca_tree=f__Lachnospiraceae:name=N708007:ref_name_counter=])0.235:0.0280491[&&NHX:Sample_counter=:Type_counter=GTDB--8:capture_class_counter=:capture_domain_counter=:capture_family_counter=:capture_genus_counter=:capture_order_counter=:capture_phylum_counter=:capture_species_counter=:evoltype=D:gtdb_class_counter=c__Clostridia--8:gtdb_domain_counter=d__Bacteria--8:gtdb_family_counter=f__Lachnospiraceae--8:gtdb_genus_counter=g__SIG299--1||g__UBA2821--1||g__UBA3282--5||g__W0P33-017--1:gtdb_order_counter=o__Lachnospirales--8:gtdb_phylum_counter=p__Firmicutes_A--8:gtdb_species_counter=s__SIG299 sp015057585--1||s__UBA2821 sp014799465--1||s__UBA3282 sp014804355--1||s__UBA3282 sp014804365--1||s__UBA3282 sp014804485--1||s__UBA3282 sp014804605--1||s__UBA3282 sp014804655--1||s__W0P33-017 sp910589045--1:heptad_counter=MCP-44H--8:lbd_counter=:lca=d__Bacteria:lca_tree=f__Lachnospiraceae:name=N708008:ref_name_counter=],GB_GCA_017395635.1_protein.faa_JAFQOE010000045.1_23@PF00015_full_PFAM.9.190:0.194563[&&NHX:Type=GTDB:gtdb_class=c__Clostridia:gtdb_domain=d__Bacteria:gtdb_family=f__Lachnospiraceae:gtdb_genus=g__CAG-590:gtdb_order=o__Lachnospirales:gtdb_phylum=p__Firmicutes_A:gtdb_species=s__CAG-590 sp017395635:heptad=MCP-44H:species=d__Bacteria_p__Firmicutes_A_c__Clostridia_o__Lachnospirales_f__Lachnospiraceae_g__CAG-590_s__CAG-590 sp017395635])0.459:0.00696184[&&NHX:Sample_counter=:Type_counter=GTDB--9:capture_class_counter=:capture_domain_counter=:capture_family_counter=:capture_genus_counter=:capture_order_counter=:capture_phylum_counter=:capture_species_counter=:evoltype=D:gtdb_class_counter=c__Clostridia--9:gtdb_domain_counter=d__Bacteria--9:gtdb_family_counter=f__Lachnospiraceae--9:gtdb_genus_counter=g__CAG-590--1||g__SIG299--1||g__UBA2821--1||g__UBA3282--5||g__W0P33-017--1:gtdb_order_counter=o__Lachnospirales--9:gtdb_phylum_counter=p__Firmicutes_A--9:gtdb_species_counter=s__CAG-590 sp017395635--1||s__SIG299 sp015057585--1||s__UBA2821 sp014799465--1||s__UBA3282 sp014804355--1||s__UBA3282 sp014804365--1||s__UBA3282 sp014804485--1||s__UBA3282 sp014804605--1||s__UBA3282 sp014804655--1||s__W0P33-017 sp910589045--1:heptad_counter=MCP-44H--9:lbd_counter=:lca=d__Bacteria:lca_tree=f__Lachnospiraceae:name=N708010:ref_name_counter=])0.88:0.0298114[&&NHX:Sample_counter=:Type_counter=GTDB--10:capture_class_counter=:capture_domain_counter=:capture_family_counter=:capture_genus_counter=:capture_order_counter=:capture_phylum_counter=:capture_species_counter=:evoltype=D:gtdb_class_counter=c__Clostridia--10:gtdb_domain_counter=d__Bacteria--10:gtdb_family_counter=f__Lachnospiraceae--10:gtdb_genus_counter=g__CAG-411--1||g__CAG-590--1||g__SIG299--1||g__UBA2821--1||g__UBA3282--5||g__W0P33-017--1:gtdb_order_counter=o__Lachnospirales--10:gtdb_phylum_counter=p__Firmicutes_A--10:gtdb_species_counter=s__CAG-411 sp017399885--1||s__CAG-590 sp017395635--1||s__SIG299 sp015057585--1||s__UBA2821 sp014799465--1||s__UBA3282 sp014804355--1||s__UBA3282 sp014804365--1||s__UBA3282 sp014804485--1||s__UBA3282 sp014804605--1||s__UBA3282 sp014804655--1||s__W0P33-017 sp910589045--1:heptad_counter=MCP-36H--1||MCP-44H--9:lbd_counter=:lca=d__Bacteria:lca_tree=f__Lachnospiraceae:name=N708011:ref_name_counter=],((GB_GCA_017437065.1_protein.faa_JAFSBX010000131.1_41@PF00015_full_PFAM.369.555:0.166643[&&NHX:Type=GTDB:gtdb_class=c__Clostridia:gtdb_domain=d__Bacteria:gtdb_family=f__Lachnospiraceae:gtdb_genus=g__RGIG3002:gtdb_order=o__Lachnospirales:gtdb_phylum=p__Firmicutes_A:gtdb_species=s__RGIG3002 sp017437065:heptad=MCP-44H:species=d__Bacteria_p__Firmicutes_A_c__Clostridia_o__Lachnospirales_f__Lachnospiraceae_g__RGIG3002_s__RGIG3002 sp017437065],(GB_GCA_015056975.1_protein.faa_SVFG01000083.1_7@PF00015_full_PFAM.153.335:0.11968[&&NHX:Type=GTDB:gtdb_class=c__Clostridia:gtdb_domain=d__Bacteria:gtdb_family=f__Lachnospiraceae:gtdb_genus=g__Acetatifactor:gtdb_order=o__Lachnospirales:gtdb_phylum=p__Firmicutes_A:gtdb_species=s__Acetatifactor sp015056975:heptad=MCP-36H:species=d__Bacteria_p__Firmicutes_A_c__Clostridia_o__Lachnospirales_f__Lachnospiraceae_g__Acetatifactor_s__Acetatifactor sp015056975],((GB_GCA_017623885.1_protein.faa_JAGAOE010000046.1_7@PF00015_full_PFAM.380.555:0.164579[&&NHX:Type=GTDB:gtdb_class=c__Clostridia:gtdb_domain=d__Bacteria:gtdb_family=f__Lachnospiraceae:gtdb_genus=g__W0P33-017:gtdb_order=o__Lachnospirales:gtdb_phylum=p__Firmicutes_A:gtdb_species=s__W0P33-017 sp017623885:heptad=MCP-36H:species=d__Bacteria_p__Firmicutes_A_c__Clostridia_o__Lachnospirales_f__Lachnospiraceae_g__W0P33-017_s__W0P33-017 sp017623885],GB_GCA_017625255.1_protein.faa_JAGALK010000019.1_1@PF00015_full_PFAM.380.554:0.0406335[&&NHX:Type=GTDB:gtdb_class=c__Clostridia:gtdb_domain=d__Bacteria:gtdb_family=f__Lachnospiraceae:gtdb_genus=g__1XD42-69:gtdb_order=o__Lachnospirales:gtdb_phylum=p__Firmicutes_A:gtdb_species=s__1XD42-69 sp017625255:heptad=MCP-36H:species=d__Bacteria_p__Firmicutes_A_c__Clostridia_o__Lachnospirales_f__Lachnospiraceae_g__1XD42-69_s__1XD42-69 sp017625255])0.095:0.0292115[&&NHX:Sample_counter=:Type_counter=GTDB--2:capture_class_counter=:capture_domain_counter=:capture_family_counter=:capture_genus_counter=:capture_order_counter=:capture_phylum_counter=:capture_species_counter=:evoltype=D:gtdb_class_counter=c__Clostridia--2:gtdb_domain_counter=d__Bacteria--2:gtdb_family_counter=f__Lachnospiraceae--2:gtdb_genus_counter=g__1XD42-69--1||g__W0P33-017--1:gtdb_order_counter=o__Lachnospirales--2:gtdb_phylum_counter=p__Firmicutes_A--2:gtdb_species_counter=s__1XD42-69 sp017625255--1||s__W0P33-017 sp017623885--1:heptad_counter=MCP-36H--2:lbd_counter=:lca=d__Bacteria:lca_tree=f__Lachnospiraceae:name=N708016:ref_name_counter=],((GB_GCA_017555455.1_protein.faa_JAFZGJ010000183.1_15@PF00015_full_PFAM.379.563:0.0938589[&&NHX:Type=GTDB:gtdb_class=c__Clostridia:gtdb_domain=d__Bacteria:gtdb_family=f__Lachnospiraceae:gtdb_genus=g__SFDP01:gtdb_order=o__Lachnospirales:gtdb_phylum=p__Firmicutes_A:gtdb_species=s__SFDP01 sp017555455:heptad=MCP-36H:species=d__Bacteria_p__Firmicutes_A_c__Clostridia_o__Lachnospirales_f__Lachnospiraceae_g__SFDP01_s__SFDP01 sp017555455],(GB_GCA_017558145.1_protein.faa_JAFYWF010000100.1_168@PF00015_full_PFAM.387.567:0.0133248[&&NHX:Type=GTDB:gtdb_class=c__Clostridia:gtdb_domain=d__Bacteria:gtdb_family=f__Lachnospiraceae:gtdb_genus=g__SFDP01:gtdb_order=o__Lachnospirales:gtdb_phylum=p__Firmicutes_A:gtdb_species=s__SFDP01 sp017558145:heptad=MCP-36H:species=d__Bacteria_p__Firmicutes_A_c__Clostridia_o__Lachnospirales_f__Lachnospiraceae_g__SFDP01_s__SFDP01 sp017558145],GB_GCA_017558145.1_protein.faa_JAFYWF010000100.1_169@PF00015_full_PFAM.390.567:0.00859545)0.997:0.122844[&&NHX:Sample_counter=:Type_counter=GTDB--1:capture_class_counter=:capture_domain_counter=:capture_family_counter=:capture_genus_counter=:capture_order_counter=:capture_phylum_counter=:capture_species_counter=:gtdb_class_counter=c__Clostridia--1:gtdb_domain_counter=d__Bacteria--1:gtdb_family_counter=f__Lachnospiraceae--1:gtdb_genus_counter=g__SFDP01--1:gtdb_order_counter=o__Lachnospirales--1:gtdb_phylum_counter=p__Firmicutes_A--1:gtdb_species_counter=s__SFDP01 sp017558145--1:heptad_counter=MCP-36H--1:lbd_counter=:lca_tree=s__SFDP01 sp017558145:name=N708020:ref_name_counter=])0.77:0.0273869[&&NHX:Sample_counter=:Type_counter=GTDB--2:capture_class_counter=:capture_domain_counter=:capture_family_counter=:capture_genus_counter=:capture_order_counter=:capture_phylum_counter=:capture_species_counter=:gtdb_class_counter=c__Clostridia--2:gtdb_domain_counter=d__Bacteria--2:gtdb_family_counter=f__Lachnospiraceae--2:gtdb_genus_counter=g__SFDP01--2:gtdb_order_counter=o__Lachnospirales--2:gtdb_phylum_counter=p__Firmicutes_A--2:gtdb_species_counter=s__SFDP01 sp017555455--1||s__SFDP01 sp017558145--1:heptad_counter=MCP-36H--2:lbd_counter=:lca_tree=g__SFDP01:name=N708021:ref_name_counter=],((GB_GCA_017399445.1_protein.faa_JAFQCM010000015.1_49@PF00015_full_PFAM.387.565:0.054342[&&NHX:Type=GTDB:gtdb_class=c__Clostridia:gtdb_domain=d__Bacteria:gtdb_family=f__Lachnospiraceae:gtdb_genus=g__RUG11237:gtdb_order=o__Lachnospirales:gtdb_phylum=p__Firmicutes_A:gtdb_species=s__RUG11237 sp017399445:heptad=MCP-36H:species=d__Bacteria_p__Firmicutes_A_c__Clostridia_o__Lachnospirales_f__Lachnospiraceae_g__RUG11237_s__RUG11237 sp017399445],(GB_GCA_017395635.1_protein.faa_JAFQOE010000020.1_35@PF00015_full_PFAM.389.564:0.103367[&&NHX:Type=GTDB:gtdb_class=c__Clostridia:gtdb_domain=d__Bacteria:gtdb_family=f__Lachnospiraceae:gtdb_genus=g__CAG-590:gtdb_order=o__Lachnospirales:gtdb_phylum=p__Firmicutes_A:gtdb_species=s__CAG-590 sp017395635:heptad=MCP-36H:species=d__Bacteria_p__Firmicutes_A_c__Clostridia_o__Lachnospirales_f__Lachnospiraceae_g__CAG-590_s__CAG-590 sp017395635],(GB_GCA_017436305.1_protein.faa_JAFSDJ010000066.1_78@PF00015_full_PFAM.391.567:0.0313482[&&NHX:Type=GTDB:gtdb_class=c__Clostridia:gtdb_domain=d__Bacteria:gtdb_family=f__Lachnospiraceae:gtdb_genus=g__RGIG3040:gtdb_order=o__Lachnospirales:gtdb_phylum=p__Firmicutes_A:gtdb_species=s__RGIG3040 sp017436305:heptad=MCP-36H:species=d__Bacteria_p__Firmicutes_A_c__Clostridia_o__Lachnospirales_f__Lachnospiraceae_g__RGIG3040_s__RGIG3040 sp017436305],GB_GCA_017520155.1_protein.faa_JAFXGR010000099.1_42@PF00015_full_PFAM.387.568:0.156203[&&NHX:Type=GTDB:gtdb_class=c__Clostridia:gtdb_domain=d__Bacteria:gtdb_family=f__Lachnospiraceae:gtdb_genus=g__SFDP01:gtdb_order=o__Lachnospirales:gtdb_phylum=p__Firmicutes_A:gtdb_species=s__SFDP01 sp017520155:heptad=MCP-36H:species=d__Bacteria_p__Firmicutes_A_c__Clostridia_o__Lachnospirales_f__Lachnospiraceae_g__SFDP01_s__SFDP01 sp017520155])0.32:0.0171804[&&NHX:Sample_counter=:Type_counter=GTDB--2:capture_class_counter=:capture_domain_counter=:capture_family_counter=:capture_genus_counter=:capture_order_counter=:capture_phylum_counter=:capture_species_counter=:evoltype=D:gtdb_class_counter=c__Clostridia--2:gtdb_domain_counter=d__Bacteria--2:gtdb_family_counter=f__Lachnospiraceae--2:gtdb_genus_counter=g__RGIG3040--1||g__SFDP01--1:gtdb_order_counter=o__Lachnospirales--2:gtdb_phylum_counter=p__Firmicutes_A--2:gtdb_species_counter=s__RGIG3040 sp017436305--1||s__SFDP01 sp017520155--1:heptad_counter=MCP-36H--2:lbd_counter=:lca=d__Bacteria:lca_tree=f__Lachnospiraceae:name=N708026:ref_name_counter=])0.392:0.0115681[&&NHX:Sample_counter=:Type_counter=GTDB--3:capture_class_counter=:capture_domain_counter=:capture_family_counter=:capture_genus_counter=:capture_order_counter=:capture_phylum_counter=:capture_species_counter=:evoltype=D:gtdb_class_counter=c__Clostridia--3:gtdb_domain_counter=d__Bacteria--3:gtdb_family_counter=f__Lachnospiraceae--3:gtdb_genus_counter=g__CAG-590--1||g__RGIG3040--1||g__SFDP01--1:gtdb_order_counter=o__Lachnospirales--3:gtdb_phylum_counter=p__Firmicutes_A--3:gtdb_species_counter=s__CAG-590 sp017395635--1||s__RGIG3040 sp017436305--1||s__SFDP01 sp017520155--1:heptad_counter=MCP-36H--3:lbd_counter=:lca=d__Bacteria:lca_tree=f__Lachnospiraceae:name=N708027:ref_name_counter=])0.848:0.0197657[&&NHX:Sample_counter=:Type_counter=GTDB--4:capture_class_counter=:capture_domain_counter=:capture_family_counter=:capture_genus_counter=:capture_order_counter=:capture_phylum_counter=:capture_species_counter=:evoltype=D:gtdb_class_counter=c__Clostridia--4:gtdb_domain_counter=d__Bacteria--4:gtdb_family_counter=f__Lachnospiraceae--4:gtdb_genus_counter=g__CAG-590--1||g__RGIG3040--1||g__RUG11237--1||g__SFDP01--1:gtdb_order_counter=o__Lachnospirales--4:gtdb_phylum_counter=p__Firmicutes_A--4:gtdb_species_counter=s__CAG-590 sp017395635--1||s__RGIG3040 sp017436305--1||s__RUG11237 sp017399445--1||s__SFDP01 sp017520155--1:heptad_counter=MCP-36H--4:lbd_counter=:lca=d__Bacteria:lca_tree=f__Lachnospiraceae:name=N708028:ref_name_counter=],GB_GCA_017547315.1_protein.faa_JAFYQA010000135.1_2@PF00015_full_PFAM.385.564:0.0385206[&&NHX:Type=GTDB:gtdb_class=c__Clostridia:gtdb_domain=d__Bacteria:gtdb_family=f__Lachnospiraceae:gtdb_genus=g__Roseburia:gtdb_order=o__Lachnospirales:gtdb_phylum=p__Firmicutes_A:gtdb_species=s__Roseburia sp017547315:heptad=MCP-36H:species=d__Bacteria_p__Firmicutes_A_c__Clostridia_o__Lachnospirales_f__Lachnospiraceae_g__Roseburia_s__Roseburia sp017547315])0.304:0.0224283[&&NHX:Sample_counter=:Type_counter=GTDB--5:capture_class_counter=:capture_domain_counter=:capture_family_counter=:capture_genus_counter=:capture_order_counter=:capture_phylum_counter=:capture_species_counter=:evoltype=D:gtdb_class_counter=c__Clostridia--5:gtdb_domain_counter=d__Bacteria--5:gtdb_family_counter=f__Lachnospiraceae--5:gtdb_genus_counter=g__CAG-590--1||g__RGIG3040--1||g__RUG11237--1||g__Roseburia--1||g__SFDP01--1:gtdb_order_counter=o__Lachnospirales--5:gtdb_phylum_counter=p__Firmicutes_A--5:gtdb_species_counter=s__CAG-590 sp017395635--1||s__RGIG3040 sp017436305--1||s__RUG11237 sp017399445--1||s__Roseburia sp017547315--1||s__SFDP01 sp017520155--1:heptad_counter=MCP-36H--5:lbd_counter=:lca=d__Bacteria:lca_tree=f__Lachnospiraceae:name=N708030:ref_name_counter=])0.999:0.128518[&&NHX:Sample_counter=:Type_counter=GTDB--7:capture_class_counter=:capture_domain_counter=:capture_family_counter=:capture_genus_counter=:capture_order_counter=:capture_phylum_counter=:capture_species_counter=:gtdb_class_counter=c__Clostridia--7:gtdb_domain_counter=d__Bacteria--7:gtdb_family_counter=f__Lachnospiraceae--7:gtdb_genus_counter=g__CAG-590--1||g__RGIG3040--1||g__RUG11237--1||g__Roseburia--1||g__SFDP01--3:gtdb_order_counter=o__Lachnospirales--7:gtdb_phylum_counter=p__Firmicutes_A--7:gtdb_species_counter=s__CAG-590 sp017395635--1||s__RGIG3040 sp017436305--1||s__RUG11237 sp017399445--1||s__Roseburia sp017547315--1||s__SFDP01 sp017520155--1||s__SFDP01 sp017555455--1||s__SFDP01 sp017558145--1:heptad_counter=MCP-36H--7:lbd_counter=:lca_tree=f__Lachnospiraceae:name=N708031:ref_name_counter=])0.983:0.0847087[&&NHX:Sample_counter=:Type_counter=GTDB--9:capture_class_counter=:capture_domain_counter=:capture_family_counter=:capture_genus_counter=:capture_order_counter=:capture_phylum_counter=:capture_species_counter=:evoltype=D:gtdb_class_counter=c__Clostridia--9:gtdb_domain_counter=d__Bacteria--9:gtdb_family_counter=f__Lachnospiraceae--9:gtdb_genus_counter=g__1XD42-69--1||g__CAG-590--1||g__RGIG3040--1||g__RUG11237--1||g__Roseburia--1||g__SFDP01--3||g__W0P33-017--1:gtdb_order_counter=o__Lachnospirales--9:gtdb_phylum_counter=p__Firmicutes_A--9:gtdb_species_counter=s__1XD42-69 sp017625255--1||s__CAG-590 sp017395635--1||s__RGIG3040 sp017436305--1||s__RUG11237 sp017399445--1||s__Roseburia sp017547315--1||s__SFDP01 sp017520155--1||s__SFDP01 sp017555455--1||s__SFDP01 sp017558145--1||s__W0P33-017 sp017623885--1:heptad_counter=MCP-36H--9:lbd_counter=:lca=d__Bacteria:lca_tree=f__Lachnospiraceae:name=N708032:ref_name_counter=])0.903:0.0354983[&&NHX:Sample_counter=:Type_counter=GTDB--10:capture_class_counter=:capture_domain_counter=:capture_family_counter=:capture_genus_counter=:capture_order_counter=:capture_phylum_counter=:capture_species_counter=:evoltype=D:gtdb_class_counter=c__Clostridia--10:gtdb_domain_counter=d__Bacteria--10:gtdb_family_counter=f__Lachnospiraceae--10:gtdb_genus_counter=g__1XD42-69--1||g__Acetatifactor--1||g__CAG-590--1||g__RGIG3040--1||g__RUG11237--1||g__Roseburia--1||g__SFDP01--3||g__W0P33-017--1:gtdb_order_counter=o__Lachnospirales--10:gtdb_phylum_counter=p__Firmicutes_A--10:gtdb_species_counter=s__1XD42-69 sp017625255--1||s__Acetatifactor sp015056975--1||s__CAG-590 sp017395635--1||s__RGIG3040 sp017436305--1||s__RUG11237 sp017399445--1||s__Roseburia sp017547315--1||s__SFDP01 sp017520155--1||s__SFDP01 sp017555455--1||s__SFDP01 sp017558145--1||s__W0P33-017 sp017623885--1:heptad_counter=MCP-36H--10:lbd_counter=:lca=d__Bacteria:lca_tree=f__Lachnospiraceae:name=N708033:ref_name_counter=])0.725:0.0122019[&&NHX:Sample_counter=:Type_counter=GTDB--11:capture_class_counter=:capture_domain_counter=:capture_family_counter=:capture_genus_counter=:capture_order_counter=:capture_phylum_counter=:capture_species_counter=:evoltype=D:gtdb_class_counter=c__Clostridia--11:gtdb_domain_counter=d__Bacteria--11:gtdb_family_counter=f__Lachnospiraceae--11:gtdb_genus_counter=g__1XD42-69--1||g__Acetatifactor--1||g__CAG-590--1||g__RGIG3002--1||g__RGIG3040--1||g__RUG11237--1||g__Roseburia--1||g__SFDP01--3||g__W0P33-017--1:gtdb_order_counter=o__Lachnospirales--11:gtdb_phylum_counter=p__Firmicutes_A--11:gtdb_species_counter=s__1XD42-69 sp017625255--1||s__Acetatifactor sp015056975--1||s__CAG-590 sp017395635--1||s__RGIG3002 sp017437065--1||s__RGIG3040 sp017436305--1||s__RUG11237 sp017399445--1||s__Roseburia sp017547315--1||s__SFDP01 sp017520155--1||s__SFDP01 sp017555455--1||s__SFDP01 sp017558145--1||s__W0P33-017 sp017623885--1:heptad_counter=MCP-36H--10||MCP-44H--1:lbd_counter=:lca=d__Bacteria:lca_tree=f__Lachnospiraceae:name=N708034:ref_name_counter=],GB_GCA_017424235.1_protein.faa_JAFPAQ010000256.1_1@PF00015_full_PFAM.366.560:0.157712[&&NHX:Type=GTDB:gtdb_class=c__Clostridia:gtdb_domain=d__Bacteria:gtdb_family=f__Lachnospiraceae:gtdb_genus=g__COE1:gtdb_order=o__Lachnospirales:gtdb_phylum=p__Firmicutes_A:gtdb_species=s__COE1 sp017424235:heptad=MCP-36H:species=d__Bacteria_p__Firmicutes_A_c__Clostridia_o__Lachnospirales_f__Lachnospiraceae_g__COE1_s__COE1 sp017424235])0.889:0.0329075[&&NHX:Sample_counter=:Type_counter=GTDB--12:capture_class_counter=:capture_domain_counter=:capture_family_counter=:capture_genus_counter=:capture_order_counter=:capture_phylum_counter=:capture_species_counter=:evoltype=D:gtdb_class_counter=c__Clostridia--12:gtdb_domain_counter=d__Bacteria--12:gtdb_family_counter=f__Lachnospiraceae--12:gtdb_genus_counter=g__1XD42-69--1||g__Acetatifactor--1||g__CAG-590--1||g__COE1--1||g__RGIG3002--1||g__RGIG3040--1||g__RUG11237--1||g__Roseburia--1||g__SFDP01--3||g__W0P33-017--1:gtdb_order_counter=o__Lachnospirales--12:gtdb_phylum_counter=p__Firmicutes_A--12:gtdb_species_counter=s__1XD42-69 sp017625255--1||s__Acetatifactor sp015056975--1||s__CAG-590 sp017395635--1||s__COE1 sp017424235--1||s__RGIG3002 sp017437065--1||s__RGIG3040 sp017436305--1||s__RUG11237 sp017399445--1||s__Roseburia sp017547315--1||s__SFDP01 sp017520155--1||s__SFDP01 sp017555455--1||s__SFDP01 sp017558145--1||s__W0P33-017 sp017623885--1:heptad_counter=MCP-36H--11||MCP-44H--1:lbd_counter=:lca=d__Bacteria:lca_tree=f__Lachnospiraceae:name=N708036:ref_name_counter=])0.885:0.0318673[&&NHX:Sample_counter=:Type_counter=GTDB--22:capture_class_counter=:capture_domain_counter=:capture_family_counter=:capture_genus_counter=:capture_order_counter=:capture_phylum_counter=:capture_species_counter=:evoltype=D:gtdb_class_counter=c__Clostridia--22:gtdb_domain_counter=d__Bacteria--22:gtdb_family_counter=f__Lachnospiraceae--22:gtdb_genus_counter=g__1XD42-69--1||g__Acetatifactor--1||g__CAG-411--1||g__CAG-590--2||g__COE1--1||g__RGIG3002--1||g__RGIG3040--1||g__RUG11237--1||g__Roseburia--1||g__SFDP01--3||g__SIG299--1||g__UBA2821--1||g__UBA3282--5||g__W0P33-017--2:gtdb_order_counter=o__Lachnospirales--22:gtdb_phylum_counter=p__Firmicutes_A--22:gtdb_species_counter=s__1XD42-69 sp017625255--1||s__Acetatifactor sp015056975--1||s__CAG-411 sp017399885--1||s__CAG-590 sp017395635--2||s__COE1 sp017424235--1||s__RGIG3002 sp017437065--1||s__RGIG3040 sp017436305--1||s__RUG11237 sp017399445--1||s__Roseburia sp017547315--1||s__SFDP01 sp017520155--1||s__SFDP01 sp017555455--1||s__SFDP01 sp017558145--1||s__SIG299 sp015057585--1||s__UBA2821 sp014799465--1||s__UBA3282 sp014804355--1||s__UBA3282 sp014804365--1||s__UBA3282 sp014804485--1||s__UBA3282 sp014804605--1||s__UBA3282 sp014804655--1||s__W0P33-017 sp017623885--1||s__W0P33-017 sp910589045--1:heptad_counter=MCP-36H--12||MCP-44H--10:lbd_counter=:lca=d__Bacteria:lca_tree=f__Lachnospiraceae:name=N708037:ref_name_counter=])0.883:0.0354274[&&NHX:Sample_counter=:Type_counter=GTDB--28:capture_class_counter=:capture_domain_counter=:capture_family_counter=:capture_genus_counter=:capture_order_counter=:capture_phylum_counter=:capture_species_counter=:evoltype=D:gtdb_class_counter=c__Clostridia--28:gtdb_domain_counter=d__Bacteria--28:gtdb_family_counter=f__Lachnospiraceae--28:gtdb_genus_counter=g__1XD42-69--1||g__AM51-8--1||g__Acetatifactor--3||g__CAG-411--1||g__CAG-45--1||g__CAG-590--2||g__COE1--1||g__RGIG3002--1||g__RGIG3040--1||g__RUG11237--1||g__Roseburia--3||g__SFDP01--3||g__SIG299--1||g__UBA2821--1||g__UBA3282--5||g__W0P33-017--2:gtdb_order_counter=o__Lachnospirales--28:gtdb_phylum_counter=p__Firmicutes_A--28:gtdb_species_counter=s__1XD42-69 sp017625255--1||s__AM51-8 sp003478275--1||s__Acetatifactor sp015056975--1||s__Acetatifactor sp017461775--1||s__Acetatifactor sp017467845--1||s__CAG-411 sp017399885--1||s__CAG-45 sp002299665--1||s__CAG-590 sp017395635--2||s__COE1 sp017424235--1||s__RGIG3002 sp017437065--1||s__RGIG3040 sp017436305--1||s__RUG11237 sp017399445--1||s__Roseburia sp017547315--2||s__Roseburia sp017549185--1||s__SFDP01 sp017520155--1||s__SFDP01 sp017555455--1||s__SFDP01 sp017558145--1||s__SIG299 sp015057585--1||s__UBA2821 sp014799465--1||s__UBA3282 sp014804355--1||s__UBA3282 sp014804365--1||s__UBA3282 sp014804485--1||s__UBA3282 sp014804605--1||s__UBA3282 sp014804655--1||s__W0P33-017 sp017623885--1||s__W0P33-017 sp910589045--1:heptad_counter=MCP-36H--14||MCP-44H--14:lbd_counter=:lca=d__Bacteria:lca_tree=f__Lachnospiraceae:name=N708038:ref_name_counter=],((GB_GCA_017481285.1_protein.faa_JAFUPI010000090.1_2@PF00015_full_PFAM.390.569:0.0289978[&&NHX:Type=GTDB:gtdb_class=c__Clostridia:gtdb_domain=d__Bacteria:gtdb_family=f__Lachnospiraceae:gtdb_genus=g__Agathobacter:gtdb_order=o__Lachnospirales:gtdb_phylum=p__Firmicutes_A:gtdb_species=s__Agathobacter sp017481285:heptad=MCP-36H:species=d__Bacteria_p__Firmicutes_A_c__Clostridia_o__Lachnospirales_f__Lachnospiraceae_g__Agathobacter_s__Agathobacter sp017481285],GB_GCA_017407605.1_protein.faa_JAFQWG010000146.1_2@PF00015_full_PFAM.380.565:0.0605795[&&NHX:Type=GTDB:gtdb_class=c__Clostridia:gtdb_domain=d__Bacteria:gtdb_family=f__Lachnospiraceae:gtdb_genus=g__Agathobacter:gtdb_order=o__Lachnospirales:gtdb_phylum=p__Firmicutes_A:gtdb_species=s__Agathobacter sp017407605:heptad=MCP-36H:species=d__Bacteria_p__Firmicutes_A_c__Clostridia_o__Lachnospirales_f__Lachnospiraceae_g__Agathobacter_s__Agathobacter sp017407605])0.999:0.102242[&&NHX:Sample_counter=:Type_counter=GTDB--2:capture_class_counter=:capture_domain_counter=:capture_family_counter=:capture_genus_counter=:capture_order_counter=:capture_phylum_counter=:capture_species_counter=:evoltype=D:gtdb_class_counter=c__Clostridia--2:gtdb_domain_counter=d__Bacteria--2:gtdb_family_counter=f__Lachnospiraceae--2:gtdb_genus_counter=g__Agathobacter--2:gtdb_order_counter=o__Lachnospirales--2:gtdb_phylum_counter=p__Firmicutes_A--2:gtdb_species_counter=s__Agathobacter sp017407605--1||s__Agathobacter sp017481285--1:heptad_counter=MCP-36H--2:lbd_counter=:lca=d__Bacteria:lca_tree=g__Agathobacter:name=N708041:ref_name_counter=],(GB_GCA_017625255.1_protein.faa_JAGALK010000082.1_5@PF00015_full_PFAM.387.564:0.0667241[&&NHX:Type=GTDB:gtdb_class=c__Clostridia:gtdb_domain=d__Bacteria:gtdb_family=f__Lachnospiraceae:gtdb_genus=g__1XD42-69:gtdb_order=o__Lachnospirales:gtdb_phylum=p__Firmicutes_A:gtdb_species=s__1XD42-69 sp017625255:heptad=MCP-36H:species=d__Bacteria_p__Firmicutes_A_c__Clostridia_o__Lachnospirales_f__Lachnospiraceae_g__1XD42-69_s__1XD42-69 sp017625255],(((GB_GCA_017624835.1_protein.faa_JAGAMG010000049.1_10@PF00015_full_PFAM.390.569:0.0521015[&&NHX:Type=GTDB:gtdb_class=c__Clostridia:gtdb_domain=d__Bacteria:gtdb_family=f__Lachnospiraceae:gtdb_genus=g__Acetatifactor:gtdb_order=o__Lachnospirales:gtdb_phylum=p__Firmicutes_A:gtdb_species=s__Acetatifactor sp017624835:heptad=MCP-36H:species=d__Bacteria_p__Firmicutes_A_c__Clostridia_o__Lachnospirales_f__Lachnospiraceae_g__Acetatifactor_s__Acetatifactor sp017624835],((((GB_GCA_017938285.1_protein.faa_JAGBBW010000138.1_24@PF00015_full_PFAM.382.562:0.0383654[&&NHX:Type=GTDB:gtdb_class=c__Clostridia:gtdb_domain=d__Bacteria:gtdb_family=f__Lachnospiraceae:gtdb_genus=g__SIG299:gtdb_order=o__Lachnospirales:gtdb_phylum=p__Firmicutes_A:gtdb_species=s__SIG299 sp017938285:heptad=MCP-44H:species=d__Bacteria_p__Firmicutes_A_c__Clostridia_o__Lachnospirales_f__Lachnospiraceae_g__SIG299_s__SIG299 sp017938285],(GB_GCA_017412055.1_protein.faa_JAFQOW010000033.1_12@PF00015_full_PFAM.385.563:0.0650137[&&NHX:Type=GTDB:gtdb_class=c__Clostridia:gtdb_domain=d__Bacteria:gtdb_family=f__Lachnospiraceae:gtdb_genus=g__CAG-303:gtdb_order=o__Lachnospirales:gtdb_phylum=p__Firmicutes_A:gtdb_species=s__CAG-303 sp017412055:heptad=MCP-36H:species=d__Bacteria_p__Firmicutes_A_c__Clostridia_o__Lachnospirales_f__Lachnospiraceae_g__CAG-303_s__CAG-303 sp017412055],(GB_GCA_017622795.1_protein.faa_JAGAQI010000126.1_34@PF00015_full_PFAM.386.565:0[&&NHX:Type=GTDB:gtdb_class=c__Clostridia:gtdb_domain=d__Bacteria:gtdb_family=f__Lachnospiraceae:gtdb_genus=g__SIG299:gtdb_order=o__Lachnospirales:gtdb_phylum=p__Firmicutes_A:gtdb_species=s__SIG299 sp017622795:heptad=MCP-44H:species=d__Bacteria_p__Firmicutes_A_c__Clostridia_o__Lachnospirales_f__Lachnospiraceae_g__SIG299_s__SIG299 sp017622795],GB_GCA_017938145.1_protein.faa_JAGBCB010000015.1_33@PF00015_full_PFAM.386.565:0[&&NHX:Type=GTDB:gtdb_class=c__Clostridia:gtdb_domain=d__Bacteria:gtdb_family=f__Lachnospiraceae:gtdb_genus=g__SIG299:gtdb_order=o__Lachnospirales:gtdb_phylum=p__Firmicutes_A:gtdb_species=s__SIG299 sp017938145:heptad=MCP-44H:species=d__Bacteria_p__Firmicutes_A_c__Clostridia_o__Lachnospirales_f__Lachnospiraceae_g__SIG299_s__SIG299 sp017938145]):0.0231098[&&NHX:Sample_counter=:Type_counter=GTDB--2:capture_class_counter=:capture_domain_counter=:capture_family_counter=:capture_genus_counter=:capture_order_counter=:capture_phylum_counter=:capture_species_counter=:evoltype=D:gtdb_class_counter=c__Clostridia--2:gtdb_domain_counter=d__Bacteria--2:gtdb_family_counter=f__Lachnospiraceae--2:gtdb_genus_counter=g__SIG299--2:gtdb_order_counter=o__Lachnospirales--2:gtdb_phylum_counter=p__Firmicutes_A--2:gtdb_species_counter=s__SIG299 sp017622795--1||s__SIG299 sp017938145--1:heptad_counter=MCP-44H--2:lbd_counter=:lca=d__Bacteria:lca_tree=g__SIG299:name=N708048:ref_name_counter=])0.941:0.0287146[&&NHX:Sample_counter=:Type_counter=GTDB--3:capture_class_counter=:capture_domain_counter=:capture_family_counter=:capture_genus_counter=:capture_order_counter=:capture_phylum_counter=:capture_species_counter=:evoltype=D:gtdb_class_counter=c__Clostridia--3:gtdb_domain_counter=d__Bacteria--3:gtdb_family_counter=f__Lachnospiraceae--3:gtdb_genus_counter=g__CAG-303--1||g__SIG299--2:gtdb_order_counter=o__Lachnospirales--3:gtdb_phylum_counter=p__Firmicutes_A--3:gtdb_species_counter=s__CAG-303 sp017412055--1||s__SIG299 sp017622795--1||s__SIG299 sp017938145--1:heptad_counter=MCP-36H--1||MCP-44H--2:lbd_counter=:lca=d__Bacteria:lca_tree=f__Lachnospiraceae:name=N708049:ref_name_counter=])0.745:0.0209236[&&NHX:Sample_counter=:Type_counter=GTDB--4:capture_class_counter=:capture_domain_counter=:capture_family_counter=:capture_genus_counter=:capture_order_counter=:capture_phylum_counter=:capture_species_counter=:evoltype=D:gtdb_class_counter=c__Clostridia--4:gtdb_domain_counter=d__Bacteria--4:gtdb_family_counter=f__Lachnospiraceae--4:gtdb_genus_counter=g__CAG-303--1||g__SIG299--3:gtdb_order_counter=o__Lachnospirales--4:gtdb_phylum_counter=p__Firmicutes_A--4:gtdb_species_counter=s__CAG-303 sp017412055--1||s__SIG299 sp017622795--1||s__SIG299 sp017938145--1||s__SIG299 sp017938285--1:heptad_counter=MCP-36H--1||MCP-44H--3:lbd_counter=:lca=d__Bacteria:lca_tree=f__Lachnospiraceae:name=N708050:ref_name_counter=],(GB_GCA_017463035.1_protein.faa_JAFTPY010000017.1_3@PF00015_full_PFAM.388.564:0.0299848[&&NHX:Type=GTDB:gtdb_class=c__Clostridia:gtdb_domain=d__Bacteria:gtdb_family=f__Lachnospiraceae:gtdb_genus=g__SIG307:gtdb_order=o__Lachnospirales:gtdb_phylum=p__Firmicutes_A:gtdb_species=s__SIG307 sp017463035:heptad=MCP-44H:species=d__Bacteria_p__Firmicutes_A_c__Clostridia_o__Lachnospirales_f__Lachnospiraceae_g__SIG307_s__SIG307 sp017463035],GB_GCA_017465475.1_protein.faa_JAFTWC010000007.1_34@PF00015_full_PFAM.384.568:0.0289944[&&NHX:Type=GTDB:gtdb_class=c__Clostridia:gtdb_domain=d__Bacteria:gtdb_family=f__Lachnospiraceae:gtdb_genus=g__SIG307:gtdb_order=o__Lachnospirales:gtdb_phylum=p__Firmicutes_A:gtdb_species=s__SIG307 sp017465475:heptad=MCP-36H:species=d__Bacteria_p__Firmicutes_A_c__Clostridia_o__Lachnospirales_f__Lachnospiraceae_g__SIG307_s__SIG307 sp017465475])0.999:0.0718015[&&NHX:Sample_counter=:Type_counter=GTDB--2:capture_class_counter=:capture_domain_counter=:capture_family_counter=:capture_genus_counter=:capture_order_counter=:capture_phylum_counter=:capture_species_counter=:evoltype=D:gtdb_class_counter=c__Clostridia--2:gtdb_domain_counter=d__Bacteria--2:gtdb_family_counter=f__Lachnospiraceae--2:gtdb_genus_counter=g__SIG307--2:gtdb_order_counter=o__Lachnospirales--2:gtdb_phylum_counter=p__Firmicutes_A--2:gtdb_species_counter=s__SIG307 sp017463035--1||s__SIG307 sp017465475--1:heptad_counter=MCP-36H--1||MCP-44H--1:lbd_counter=:lca=d__Bacteria:lca_tree=g__SIG307:name=N708053:ref_name_counter=])0.673:0.0143291[&&NHX:Sample_counter=:Type_counter=GTDB--6:capture_class_counter=:capture_domain_counter=:capture_family_counter=:capture_genus_counter=:capture_order_counter=:capture_phylum_counter=:capture_species_counter=:evoltype=D:gtdb_class_counter=c__Clostridia--6:gtdb_domain_counter=d__Bacteria--6:gtdb_family_counter=f__Lachnospiraceae--6:gtdb_genus_counter=g__CAG-303--1||g__SIG299--3||g__SIG307--2:gtdb_order_counter=o__Lachnospirales--6:gtdb_phylum_counter=p__Firmicutes_A--6:gtdb_species_counter=s__CAG-303 sp017412055--1||s__SIG299 sp017622795--1||s__SIG299 sp017938145--1||s__SIG299 sp017938285--1||s__SIG307 sp017463035--1||s__SIG307 sp017465475--1:heptad_counter=MCP-36H--2||MCP-44H--4:lbd_counter=:lca=d__Bacteria:lca_tree=f__Lachnospiraceae:name=N708054:ref_name_counter=],(((GB_GCA_015056725.1_protein.faa_SVFS01000024.1_4@PF00015_full_PFAM.387.564:0.0859032[&&NHX:Type=GTDB:gtdb_class=c__Clostridia:gtdb_domain=d__Bacteria:gtdb_family=f__Lachnospiraceae:gtdb_genus=g__1XD8-76:gtdb_order=o__Lachnospirales:gtdb_phylum=p__Firmicutes_A:gtdb_species=s__1XD8-76 sp015056725:heptad=MCP-36H:species=d__Bacteria_p__Firmicutes_A_c__Clostridia_o__Lachnospirales_f__Lachnospiraceae_g__1XD8-76_s__1XD8-76 sp015056725],GB_GCA_017396145.1_protein.faa_JAFQMS010000018.1_10@PF00015_full_PFAM.382.558:0.0406865[&&NHX:Type=GTDB:gtdb_class=c__Clostridia:gtdb_domain=d__Bacteria:gtdb_family=f__Lachnospiraceae:gtdb_genus=g__RUG11200:gtdb_order=o__Lachnospirales:gtdb_phylum=p__Firmicutes_A:gtdb_species=s__RUG11200 sp017396145:heptad=MCP-36H:species=d__Bacteria_p__Firmicutes_A_c__Clostridia_o__Lachnospirales_f__Lachnospiraceae_g__RUG11200_s__RUG11200 sp017396145])0.844:0.0350866[&&NHX:Sample_counter=:Type_counter=GTDB--2:capture_class_counter=:capture_domain_counter=:capture_family_counter=:capture_genus_counter=:capture_order_counter=:capture_phylum_counter=:capture_species_counter=:evoltype=D:gtdb_class_counter=c__Clostridia--2:gtdb_domain_counter=d__Bacteria--2:gtdb_family_counter=f__Lachnospiraceae--2:gtdb_genus_counter=g__1XD8-76--1||g__RUG11200--1:gtdb_order_counter=o__Lachnospirales--2:gtdb_phylum_counter=p__Firmicutes_A--2:gtdb_species_counter=s__1XD8-76 sp015056725--1||s__RUG11200 sp017396145--1:heptad_counter=MCP-36H--2:lbd_counter=:lca=d__Bacteria:lca_tree=f__Lachnospiraceae:name=N708057:ref_name_counter=],(GB_GCA_017453065.1_protein.faa_JAFTKW010000018.1_74@PF00015_full_PFAM.386.563:0.0426332[&&NHX:Type=GTDB:gtdb_class=c__Clostridia:gtdb_domain=d__Bacteria:gtdb_family=f__Lachnospiraceae:gtdb_genus=g__SIG332:gtdb_order=o__Lachnospirales:gtdb_phylum=p__Firmicutes_A:gtdb_species=s__SIG332 sp017453065:heptad=MCP-36H:species=d__Bacteria_p__Firmicutes_A_c__Clostridia_o__Lachnospirales_f__Lachnospiraceae_g__SIG332_s__SIG332 sp017453065],GB_GCA_015057585.1_protein.faa_SVEF01000006.1_36@PF00015_full_PFAM.382.560:0.0668507[&&NHX:Type=GTDB:gtdb_class=c__Clostridia:gtdb_domain=d__Bacteria:gtdb_family=f__Lachnospiraceae:gtdb_genus=g__SIG299:gtdb_order=o__Lachnospirales:gtdb_phylum=p__Firmicutes_A:gtdb_species=s__SIG299 sp015057585:heptad=MCP-36H:species=d__Bacteria_p__Firmicutes_A_c__Clostridia_o__Lachnospirales_f__Lachnospiraceae_g__SIG299_s__SIG299 sp015057585])0.758:0.0281755[&&NHX:Sample_counter=:Type_counter=GTDB--2:capture_class_counter=:capture_domain_counter=:capture_family_counter=:capture_genus_counter=:capture_order_counter=:capture_phylum_counter=:capture_species_counter=:evoltype=D:gtdb_class_counter=c__Clostridia--2:gtdb_domain_counter=d__Bacteria--2:gtdb_family_counter=f__Lachnospiraceae--2:gtdb_genus_counter=g__SIG299--1||g__SIG332--1:gtdb_order_counter=o__Lachnospirales--2:gtdb_phylum_counter=p__Firmicutes_A--2:gtdb_species_counter=s__SIG299 sp015057585--1||s__SIG332 sp017453065--1:heptad_counter=MCP-36H--2:lbd_counter=:lca=d__Bacteria:lca_tree=f__Lachnospiraceae:name=N708060:ref_name_counter=])0.604:0.0181318[&&NHX:Sample_counter=:Type_counter=GTDB--4:capture_class_counter=:capture_domain_counter=:capture_family_counter=:capture_genus_counter=:capture_order_counter=:capture_phylum_counter=:capture_species_counter=:evoltype=D:gtdb_class_counter=c__Clostridia--4:gtdb_domain_counter=d__Bacteria--4:gtdb_family_counter=f__Lachnospiraceae--4:gtdb_genus_counter=g__1XD8-76--1||g__RUG11200--1||g__SIG299--1||g__SIG332--1:gtdb_order_counter=o__Lachnospirales--4:gtdb_phylum_counter=p__Firmicutes_A--4:gtdb_species_counter=s__1XD8-76 sp015056725--1||s__RUG11200 sp017396145--1||s__SIG299 sp015057585--1||s__SIG332 sp017453065--1:heptad_counter=MCP-36H--4:lbd_counter=:lca=d__Bacteria:lca_tree=f__Lachnospiraceae:name=N708061:ref_name_counter=],GB_GCA_017434885.1_protein.faa_JAFSGE010000055.1_64@PF00015_full_PFAM.381.563:0.0398183[&&NHX:Type=GTDB:gtdb_class=c__Clostridia:gtdb_domain=d__Bacteria:gtdb_family=f__Lachnospiraceae:gtdb_genus=g__CAG-95:gtdb_order=o__Lachnospirales:gtdb_phylum=p__Firmicutes_A:gtdb_species=s__CAG-95 sp017434885:heptad=MCP-36H:species=d__Bacteria_p__Firmicutes_A_c__Clostridia_o__Lachnospirales_f__Lachnospiraceae_g__CAG-95_s__CAG-95 sp017434885])0.911:0.0254044[&&NHX:Sample_counter=:Type_counter=GTDB--5:capture_class_counter=:capture_domain_counter=:capture_family_counter=:capture_genus_counter=:capture_order_counter=:capture_phylum_counter=:capture_species_counter=:evoltype=D:gtdb_class_counter=c__Clostridia--5:gtdb_domain_counter=d__Bacteria--5:gtdb_family_counter=f__Lachnospiraceae--5:gtdb_genus_counter=g__1XD8-76--1||g__CAG-95--1||g__RUG11200--1||g__SIG299--1||g__SIG332--1:gtdb_order_counter=o__Lachnospirales--5:gtdb_phylum_counter=p__Firmicutes_A--5:gtdb_species_counter=s__1XD8-76 sp015056725--1||s__CAG-95 sp017434885--1||s__RUG11200 sp017396145--1||s__SIG299 sp015057585--1||s__SIG332 sp017453065--1:heptad_counter=MCP-36H--5:lbd_counter=:lca=d__Bacteria:lca_tree=f__Lachnospiraceae:name=N708063:ref_name_counter=])0.915:0.0278383[&&NHX:Sample_counter=:Type_counter=GTDB--11:capture_class_counter=:capture_domain_counter=:capture_family_counter=:capture_genus_counter=:capture_order_counter=:capture_phylum_counter=:capture_species_counter=:evoltype=D:gtdb_class_counter=c__Clostridia--11:gtdb_domain_counter=d__Bacteria--11:gtdb_family_counter=f__Lachnospiraceae--11:gtdb_genus_counter=g__1XD8-76--1||g__CAG-303--1||g__CAG-95--1||g__RUG11200--1||g__SIG299--4||g__SIG307--2||g__SIG332--1:gtdb_order_counter=o__Lachnospirales--11:gtdb_phylum_counter=p__Firmicutes_A--11:gtdb_species_counter=s__1XD8-76 sp015056725--1||s__CAG-303 sp017412055--1||s__CAG-95 sp017434885--1||s__RUG11200 sp017396145--1||s__SIG299 sp015057585--1||s__SIG299 sp017622795--1||s__SIG299 sp017938145--1||s__SIG299 sp017938285--1||s__SIG307 sp017463035--1||s__SIG307 sp017465475--1||s__SIG332 sp017453065--1:heptad_counter=MCP-36H--7||MCP-44H--4:lbd_counter=:lca=d__Bacteria:lca_tree=f__Lachnospiraceae:name=N708064:ref_name_counter=],(GB_GCA_017461775.1_protein.faa_JAFTXD010000040.1_11@PF00015_full_PFAM.394.564:0.0284066[&&NHX:Type=GTDB:gtdb_class=c__Clostridia:gtdb_domain=d__Bacteria:gtdb_family=f__Lachnospiraceae:gtdb_genus=g__Acetatifactor:gtdb_order=o__Lachnospirales:gtdb_phylum=p__Firmicutes_A:gtdb_species=s__Acetatifactor sp017461775:heptad=MCP-36H:species=d__Bacteria_p__Firmicutes_A_c__Clostridia_o__Lachnospirales_f__Lachnospiraceae_g__Acetatifactor_s__Acetatifactor sp017461775],GB_GCA_017467845.1_protein.faa_JAFUKH010000096.1_16@PF00015_full_PFAM.397.567:5e-09[&&NHX:Type=GTDB:gtdb_class=c__Clostridia:gtdb_domain=d__Bacteria:gtdb_family=f__Lachnospiraceae:gtdb_genus=g__Acetatifactor:gtdb_order=o__Lachnospirales:gtdb_phylum=p__Firmicutes_A:gtdb_species=s__Acetatifactor sp017467845:heptad=MCP-36H:species=d__Bacteria_p__Firmicutes_A_c__Clostridia_o__Lachnospirales_f__Lachnospiraceae_g__Acetatifactor_s__Acetatifactor sp017467845])0.951:0.0221647[&&NHX:Sample_counter=:Type_counter=GTDB--2:capture_class_counter=:capture_domain_counter=:capture_family_counter=:capture_genus_counter=:capture_order_counter=:capture_phylum_counter=:capture_species_counter=:evoltype=D:gtdb_class_counter=c__Clostridia--2:gtdb_domain_counter=d__Bacteria--2:gtdb_family_counter=f__Lachnospiraceae--2:gtdb_genus_counter=g__Acetatifactor--2:gtdb_order_counter=o__Lachnospirales--2:gtdb_phylum_counter=p__Firmicutes_A--2:gtdb_species_counter=s__Acetatifactor sp017461775--1||s__Acetatifactor sp017467845--1:heptad_counter=MCP-36H--2:lbd_counter=:lca=d__Bacteria:lca_tree=g__Acetatifactor:name=N708067:ref_name_counter=])0.714:0.00479705[&&NHX:Sample_counter=:Type_counter=GTDB--13:capture_class_counter=:capture_domain_counter=:capture_family_counter=:capture_genus_counter=:capture_order_counter=:capture_phylum_counter=:capture_species_counter=:evoltype=D:gtdb_class_counter=c__Clostridia--13:gtdb_domain_counter=d__Bacteria--13:gtdb_family_counter=f__Lachnospiraceae--13:gtdb_genus_counter=g__1XD8-76--1||g__Acetatifactor--2||g__CAG-303--1||g__CAG-95--1||g__RUG11200--1||g__SIG299--4||g__SIG307--2||g__SIG332--1:gtdb_order_counter=o__Lachnospirales--13:gtdb_phylum_counter=p__Firmicutes_A--13:gtdb_species_counter=s__1XD8-76 sp015056725--1||s__Acetatifactor sp017461775--1||s__Acetatifactor sp017467845--1||s__CAG-303 sp017412055--1||s__CAG-95 sp017434885--1||s__RUG11200 sp017396145--1||s__SIG299 sp015057585--1||s__SIG299 sp017622795--1||s__SIG299 sp017938145--1||s__SIG299 sp017938285--1||s__SIG307 sp017463035--1||s__SIG307 sp017465475--1||s__SIG332 sp017453065--1:heptad_counter=MCP-36H--9||MCP-44H--4:lbd_counter=:lca=d__Bacteria:lca_tree=f__Lachnospiraceae:name=N708068:ref_name_counter=])0.939:0.0360103[&&NHX:Sample_counter=:Type_counter=GTDB--14:capture_class_counter=:capture_domain_counter=:capture_family_counter=:capture_genus_counter=:capture_order_counter=:capture_phylum_counter=:capture_species_counter=:evoltype=D:gtdb_class_counter=c__Clostridia--14:gtdb_domain_counter=d__Bacteria--14:gtdb_family_counter=f__Lachnospiraceae--14:gtdb_genus_counter=g__1XD8-76--1||g__Acetatifactor--3||g__CAG-303--1||g__CAG-95--1||g__RUG11200--1||g__SIG299--4||g__SIG307--2||g__SIG332--1:gtdb_order_counter=o__Lachnospirales--14:gtdb_phylum_counter=p__Firmicutes_A--14:gtdb_species_counter=s__1XD8-76 sp015056725--1||s__Acetatifactor sp017461775--1||s__Acetatifactor sp017467845--1||s__Acetatifactor sp017624835--1||s__CAG-303 sp017412055--1||s__CAG-95 sp017434885--1||s__RUG11200 sp017396145--1||s__SIG299 sp015057585--1||s__SIG299 sp017622795--1||s__SIG299 sp017938145--1||s__SIG299 sp017938285--1||s__SIG307 sp017463035--1||s__SIG307 sp017465475--1||s__SIG332 sp017453065--1:heptad_counter=MCP-36H--10||MCP-44H--4:lbd_counter=:lca=d__Bacteria:lca_tree=f__Lachnospiraceae:name=N708069:ref_name_counter=],GB_GCA_017436865.1_protein.faa_JAFSCH010000088.1_37@PF00015_full_PFAM.388.566:0.0423213[&&NHX:Type=GTDB:gtdb_class=c__Clostridia:gtdb_domain=d__Bacteria:gtdb_family=f__Lachnospiraceae:gtdb_genus=g__COE1:gtdb_order=o__Lachnospirales:gtdb_phylum=p__Firmicutes_A:gtdb_species=s__COE1 sp017436865:heptad=MCP-36H:species=d__Bacteria_p__Firmicutes_A_c__Clostridia_o__Lachnospirales_f__Lachnospiraceae_g__COE1_s__COE1 sp017436865])0.968:0.053533[&&NHX:Sample_counter=:Type_counter=GTDB--15:capture_class_counter=:capture_domain_counter=:capture_family_counter=:capture_genus_counter=:capture_order_counter=:capture_phylum_counter=:capture_species_counter=:evoltype=D:gtdb_class_counter=c__Clostridia--15:gtdb_domain_counter=d__Bacteria--15:gtdb_family_counter=f__Lachnospiraceae--15:gtdb_genus_counter=g__1XD8-76--1||g__Acetatifactor--3||g__CAG-303--1||g__CAG-95--1||g__COE1--1||g__RUG11200--1||g__SIG299--4||g__SIG307--2||g__SIG332--1:gtdb_order_counter=o__Lachnospirales--15:gtdb_phylum_counter=p__Firmicutes_A--15:gtdb_species_counter=s__1XD8-76 sp015056725--1||s__Acetatifactor sp017461775--1||s__Acetatifactor sp017467845--1||s__Acetatifactor sp017624835--1||s__CAG-303 sp017412055--1||s__CAG-95 sp017434885--1||s__COE1 sp017436865--1||s__RUG11200 sp017396145--1||s__SIG299 sp015057585--1||s__SIG299 sp017622795--1||s__SIG299 sp017938145--1||s__SIG299 sp017938285--1||s__SIG307 sp017463035--1||s__SIG307 sp017465475--1||s__SIG332 sp017453065--1:heptad_counter=MCP-36H--11||MCP-44H--4:lbd_counter=:lca=d__Bacteria:lca_tree=f__Lachnospiraceae:name=N708071:ref_name_counter=],GB_GCA_017547315.1_protein.faa_JAFYQA010000088.1_4@PF00015_full_PFAM.390.569:0.0783193[&&NHX:Type=GTDB:gtdb_class=c__Clostridia:gtdb_domain=d__Bacteria:gtdb_family=f__Lachnospiraceae:gtdb_genus=g__Roseburia:gtdb_order=o__Lachnospirales:gtdb_phylum=p__Firmicutes_A:gtdb_species=s__Roseburia sp017547315:heptad=MCP-36H:species=d__Bacteria_p__Firmicutes_A_c__Clostridia_o__Lachnospirales_f__Lachnospiraceae_g__Roseburia_s__Roseburia sp017547315])0.142:0.020835[&&NHX:Sample_counter=:Type_counter=GTDB--16:capture_class_counter=:capture_domain_counter=:capture_family_counter=:capture_genus_counter=:capture_order_counter=:capture_phylum_counter=:capture_species_counter=:evoltype=D:gtdb_class_counter=c__Clostridia--16:gtdb_domain_counter=d__Bacteria--16:gtdb_family_counter=f__Lachnospiraceae--16:gtdb_genus_counter=g__1XD8-76--1||g__Acetatifactor--3||g__CAG-303--1||g__CAG-95--1||g__COE1--1||g__RUG11200--1||g__Roseburia--1||g__SIG299--4||g__SIG307--2||g__SIG332--1:gtdb_order_counter=o__Lachnospirales--16:gtdb_phylum_counter=p__Firmicutes_A--16:gtdb_species_counter=s__1XD8-76 sp015056725--1||s__Acetatifactor sp017461775--1||s__Acetatifactor sp017467845--1||s__Acetatifactor sp017624835--1||s__CAG-303 sp017412055--1||s__CAG-95 sp017434885--1||s__COE1 sp017436865--1||s__RUG11200 sp017396145--1||s__Roseburia sp017547315--1||s__SIG299 sp015057585--1||s__SIG299 sp017622795--1||s__SIG299 sp017938145--1||s__SIG299 sp017938285--1||s__SIG307 sp017463035--1||s__SIG307 sp017465475--1||s__SIG332 sp017453065--1:heptad_counter=MCP-36H--12||MCP-44H--4:lbd_counter=:lca=d__Bacteria:lca_tree=f__Lachnospiraceae:name=N708073:ref_name_counter=])0.923:0.0497542[&&NHX:Sample_counter=:Type_counter=GTDB--17:capture_class_counter=:capture_domain_counter=:capture_family_counter=:capture_genus_counter=:capture_order_counter=:capture_phylum_counter=:capture_species_counter=:evoltype=D:gtdb_class_counter=c__Clostridia--17:gtdb_domain_counter=d__Bacteria--17:gtdb_family_counter=f__Lachnospiraceae--17:gtdb_genus_counter=g__1XD42-69--1||g__1XD8-76--1||g__Acetatifactor--3||g__CAG-303--1||g__CAG-95--1||g__COE1--1||g__RUG11200--1||g__Roseburia--1||g__SIG299--4||g__SIG307--2||g__SIG332--1:gtdb_order_counter=o__Lachnospirales--17:gtdb_phylum_counter=p__Firmicutes_A--17:gtdb_species_counter=s__1XD42-69 sp017625255--1||s__1XD8-76 sp015056725--1||s__Acetatifactor sp017461775--1||s__Acetatifactor sp017467845--1||s__Acetatifactor sp017624835--1||s__CAG-303 sp017412055--1||s__CAG-95 sp017434885--1||s__COE1 sp017436865--1||s__RUG11200 sp017396145--1||s__Roseburia sp017547315--1||s__SIG299 sp015057585--1||s__SIG299 sp017622795--1||s__SIG299 sp017938145--1||s__SIG299 sp017938285--1||s__SIG307 sp017463035--1||s__SIG307 sp017465475--1||s__SIG332 sp017453065--1:heptad_counter=MCP-36H--13||MCP-44H--4:lbd_counter=:lca=d__Bacteria:lca_tree=f__Lachnospiraceae:name=N708074:ref_name_counter=])0.998:0.119443[&&NHX:Sample_counter=:Type_counter=GTDB--19:capture_class_counter=:capture_domain_counter=:capture_family_counter=:capture_genus_counter=:capture_order_counter=:capture_phylum_counter=:capture_species_counter=:evoltype=D:gtdb_class_counter=c__Clostridia--19:gtdb_domain_counter=d__Bacteria--19:gtdb_family_counter=f__Lachnospiraceae--19:gtdb_genus_counter=g__1XD42-69--1||g__1XD8-76--1||g__Acetatifactor--3||g__Agathobacter--2||g__CAG-303--1||g__CAG-95--1||g__COE1--1||g__RUG11200--1||g__Roseburia--1||g__SIG299--4||g__SIG307--2||g__SIG332--1:gtdb_order_counter=o__Lachnospirales--19:gtdb_phylum_counter=p__Firmicutes_A--19:gtdb_species_counter=s__1XD42-69 sp017625255--1||s__1XD8-76 sp015056725--1||s__Acetatifactor sp017461775--1||s__Acetatifactor sp017467845--1||s__Acetatifactor sp017624835--1||s__Agathobacter sp017407605--1||s__Agathobacter sp017481285--1||s__CAG-303 sp017412055--1||s__CAG-95 sp017434885--1||s__COE1 sp017436865--1||s__RUG11200 sp017396145--1||s__Roseburia sp017547315--1||s__SIG299 sp015057585--1||s__SIG299 sp017622795--1||s__SIG299 sp017938145--1||s__SIG299 sp017938285--1||s__SIG307 sp017463035--1||s__SIG307 sp017465475--1||s__SIG332 sp017453065--1:heptad_counter=MCP-36H--15||MCP-44H--4:lbd_counter=:lca=d__Bacteria:lca_tree=f__Lachnospiraceae:name=N708075:ref_name_counter=])0.896:0.0259353[&&NHX:Sample_counter=:Type_counter=GTDB--47:capture_class_counter=:capture_domain_counter=:capture_family_counter=:capture_genus_counter=:capture_order_counter=:capture_phylum_counter=:capture_species_counter=:evoltype=D:gtdb_class_counter=c__Clostridia--47:gtdb_domain_counter=d__Bacteria--47:gtdb_family_counter=f__Lachnospiraceae--47:gtdb_genus_counter=g__1XD42-69--2||g__1XD8-76--1||g__AM51-8--1||g__Acetatifactor--6||g__Agathobacter--2||g__CAG-303--1||g__CAG-411--1||g__CAG-45--1||g__CAG-590--2||g__CAG-95--1||g__COE1--2||g__RGIG3002--1||g__RGIG3040--1||g__RUG11200--1||g__RUG11237--1||g__Roseburia--4||g__SFDP01--3||g__SIG299--5||g__SIG307--2||g__SIG332--1||g__UBA2821--1||g__UBA3282--5||g__W0P33-017--2:gtdb_order_counter=o__Lachnospirales--47:gtdb_phylum_counter=p__Firmicutes_A--47:gtdb_species_counter=s__1XD42-69 sp017625255--2||s__1XD8-76 sp015056725--1||s__AM51-8 sp003478275--1||s__Acetatifactor sp015056975--1||s__Acetatifactor sp017461775--2||s__Acetatifactor sp017467845--2||s__Acetatifactor sp017624835--1||s__Agathobacter sp017407605--1||s__Agathobacter sp017481285--1||s__CAG-303 sp017412055--1||s__CAG-411 sp017399885--1||s__CAG-45 sp002299665--1||s__CAG-590 sp017395635--2||s__CAG-95 sp017434885--1||s__COE1 sp017424235--1||s__COE1 sp017436865--1||s__RGIG3002 sp017437065--1||s__RGIG3040 sp017436305--1||s__RUG11200 sp017396145--1||s__RUG11237 sp017399445--1||s__Roseburia sp017547315--3||s__Roseburia sp017549185--1||s__SFDP01 sp017520155--1||s__SFDP01 sp017555455--1||s__SFDP01 sp017558145--1||s__SIG299 sp015057585--2||s__SIG299 sp017622795--1||s__SIG299 sp017938145--1||s__SIG299 sp017938285--1||s__SIG307 sp017463035--1||s__SIG307 sp017465475--1||s__SIG332 sp017453065--1||s__UBA2821 sp014799465--1||s__UBA3282 sp014804355--1||s__UBA3282 sp014804365--1||s__UBA3282 sp014804485--1||s__UBA3282 sp014804605--1||s__UBA3282 sp014804655--1||s__W0P33-017 sp017623885--1||s__W0P33-017 sp910589045--1:heptad_counter=MCP-36H--29||MCP-44H--18:lbd_counter=:lca=d__Bacteria:lca_tree=f__Lachnospiraceae:name=N708076:ref_name_counter=],((GB_GCA_910586835.1_protein.faa_CAJUJU010000008.1_45@PF00015_full_PFAM.370.556:0.132692[&&NHX:Type=GTDB:gtdb_class=c__Clostridia:gtdb_domain=d__Bacteria:gtdb_family=f__Lachnospiraceae:gtdb_genus=g__Acetatifactor:gtdb_order=o__Lachnospirales:gtdb_phylum=p__Firmicutes_A:gtdb_species=s__Acetatifactor sp910586835:heptad=MCP-44H:species=d__Bacteria_p__Firmicutes_A_c__Clostridia_o__Lachnospirales_f__Lachnospiraceae_g__Acetatifactor_s__Acetatifactor sp910586835],(GB_GCA_910585095.1_protein.faa_CAJUBU010000007.1_69@PF00015_full_PFAM.363.555:0.02059[&&NHX:Type=GTDB:gtdb_class=c__Clostridia:gtdb_domain=d__Bacteria:gtdb_family=f__Lachnospiraceae:gtdb_genus=g__Lachnospira:gtdb_order=o__Lachnospirales:gtdb_phylum=p__Firmicutes_A:gtdb_species=s__Lachnospira sp910585095:heptad=MCP-44H:species=d__Bacteria_p__Firmicutes_A_c__Clostridia_o__Lachnospirales_f__Lachnospiraceae_g__Lachnospira_s__Lachnospira sp910585095],(GB_GCA_910589305.1_protein.faa_CAJUTV010000004.1_114@PF00015_full_PFAM.366.555:0.0031605[&&NHX:Type=GTDB:gtdb_class=c__Clostridia:gtdb_domain=d__Bacteria:gtdb_family=f__Lachnospiraceae:gtdb_genus=g__Lachnospira:gtdb_order=o__Lachnospirales:gtdb_phylum=p__Firmicutes_A:gtdb_species=s__Lachnospira sp910589305:heptad=MCP-44H:species=d__Bacteria_p__Firmicutes_A_c__Clostridia_o__Lachnospirales_f__Lachnospiraceae_g__Lachnospira_s__Lachnospira sp910589305],GB_GCA_910587485.1_protein.faa_CAJUKN010000007.1_100@PF00015_full_PFAM.369.555:0.00830477[&&NHX:Type=GTDB:gtdb_class=c__Clostridia:gtdb_domain=d__Bacteria:gtdb_family=f__Lachnospiraceae:gtdb_genus=g__Lachnospira:gtdb_order=o__Lachnospirales:gtdb_phylum=p__Firmicutes_A:gtdb_species=s__Lachnospira sp910587485:heptad=MCP-44H:species=d__Bacteria_p__Firmicutes_A_c__Clostridia_o__Lachnospirales_f__Lachnospiraceae_g__Lachnospira_s__Lachnospira sp910587485])0.884:0.0194851[&&NHX:Sample_counter=:Type_counter=GTDB--2:capture_class_counter=:capture_domain_counter=:capture_family_counter=:capture_genus_counter=:capture_order_counter=:capture_phylum_counter=:capture_species_counter=:evoltype=D:gtdb_class_counter=c__Clostridia--2:gtdb_domain_counter=d__Bacteria--2:gtdb_family_counter=f__Lachnospiraceae--2:gtdb_genus_counter=g__Lachnospira--2:gtdb_order_counter=o__Lachnospirales--2:gtdb_phylum_counter=p__Firmicutes_A--2:gtdb_species_counter=s__Lachnospira sp910587485--1||s__Lachnospira sp910589305--1:heptad_counter=MCP-44H--2:lbd_counter=:lca=d__Bacteria:lca_tree=g__Lachnospira:name=N708081:ref_name_counter=])0.998:0.118083[&&NHX:Sample_counter=:Type_counter=GTDB--3:capture_class_counter=:capture_domain_counter=:capture_family_counter=:capture_genus_counter=:capture_order_counter=:capture_phylum_counter=:capture_species_counter=:evoltype=D:gtdb_class_counter=c__Clostridia--3:gtdb_domain_counter=d__Bacteria--3:gtdb_family_counter=f__Lachnospiraceae--3:gtdb_genus_counter=g__Lachnospira--3:gtdb_order_counter=o__Lachnospirales--3:gtdb_phylum_counter=p__Firmicutes_A--3:gtdb_species_counter=s__Lachnospira sp910585095--1||s__Lachnospira sp910587485--1||s__Lachnospira sp910589305--1:heptad_counter=MCP-44H--3:lbd_counter=:lca=d__Bacteria:lca_tree=g__Lachnospira:name=N708082:ref_name_counter=])0.998:0.143358[&&NHX:Sample_counter=:Type_counter=GTDB--4:capture_class_counter=:capture_domain_counter=:capture_family_counter=:capture_genus_counter=:capture_order_counter=:capture_phylum_counter=:capture_species_counter=:evoltype=D:gtdb_class_counter=c__Clostridia--4:gtdb_domain_counter=d__Bacteria--4:gtdb_family_counter=f__Lachnospiraceae--4:gtdb_genus_counter=g__Acetatifactor--1||g__Lachnospira--3:gtdb_order_counter=o__Lachnospirales--4:gtdb_phylum_counter=p__Firmicutes_A--4:gtdb_species_counter=s__Acetatifactor sp910586835--1||s__Lachnospira sp910585095--1||s__Lachnospira sp910587485--1||s__Lachnospira sp910589305--1:heptad_counter=MCP-44H--4:lbd_counter=:lca=d__Bacteria:lca_tree=f__Lachnospiraceae:name=N708083:ref_name_counter=],((GB_GCA_017473905.1_protein.faa_JAFUJA010000029.1_52@PF00015_full_PFAM.374.555:0.140737[&&NHX:Type=GTDB:gtdb_class=c__Clostridia:gtdb_domain=d__Bacteria:gtdb_family=f__Lachnospiraceae:gtdb_genus=g__UBA3766:gtdb_order=o__Lachnospirales:gtdb_phylum=p__Firmicutes_A:gtdb_species=s__UBA3766 sp017473905:heptad=MCP-36H:species=d__Bacteria_p__Firmicutes_A_c__Clostridia_o__Lachnospirales_f__Lachnospiraceae_g__UBA3766_s__UBA3766 sp017473905],((GB_GCA_017520155.1_protein.faa_JAFXGR010000060.1_10@PF00015_full_PFAM.369.522:0.0965012[&&NHX:Type=GTDB:gtdb_class=c__Clostridia:gtdb_domain=d__Bacteria:gtdb_family=f__Lachnospiraceae:gtdb_genus=g__SFDP01:gtdb_order=o__Lachnospirales:gtdb_phylum=p__Firmicutes_A:gtdb_species=s__SFDP01 sp017520155:heptad=MCP-36H:species=d__Bacteria_p__Firmicutes_A_c__Clostridia_o__Lachnospirales_f__Lachnospiraceae_g__SFDP01_s__SFDP01 sp017520155],(GB_GCA_017521195.1_protein.faa_JAFXGP010000034.1_19@PF00015_full_PFAM.367.551:0.0231476[&&NHX:Type=GTDB:gtdb_class=c__Clostridia:gtdb_domain=d__Bacteria:gtdb_family=f__Lachnospiraceae:gtdb_genus=g__SFDP01:gtdb_order=o__Lachnospirales:gtdb_phylum=p__Firmicutes_A:gtdb_species=s__SFDP01 sp017521195:heptad=MCP-36H:species=d__Bacteria_p__Firmicutes_A_c__Clostridia_o__Lachnospirales_f__Lachnospiraceae_g__SFDP01_s__SFDP01 sp017521195],GB_GCA_017555455.1_protein.faa_JAFZGJ010000035.1_22@PF00015_full_PFAM.367.553:0.0374258[&&NHX:Type=GTDB:gtdb_class=c__Clostridia:gtdb_domain=d__Bacteria:gtdb_family=f__Lachnospiraceae:gtdb_genus=g__SFDP01:gtdb_order=o__Lachnospirales:gtdb_phylum=p__Firmicutes_A:gtdb_species=s__SFDP01 sp017555455:heptad=MCP-44H:species=d__Bacteria_p__Firmicutes_A_c__Clostridia_o__Lachnospirales_f__Lachnospiraceae_g__SFDP01_s__SFDP01 sp017555455])0.875:0.0492679[&&NHX:Sample_counter=:Type_counter=GTDB--2:capture_class_counter=:capture_domain_counter=:capture_family_counter=:capture_genus_counter=:capture_order_counter=:capture_phylum_counter=:capture_species_counter=:evoltype=D:gtdb_class_counter=c__Clostridia--2:gtdb_domain_counter=d__Bacteria--2:gtdb_family_counter=f__Lachnospiraceae--2:gtdb_genus_counter=g__SFDP01--2:gtdb_order_counter=o__Lachnospirales--2:gtdb_phylum_counter=p__Firmicutes_A--2:gtdb_species_counter=s__SFDP01 sp017521195--1||s__SFDP01 sp017555455--1:heptad_counter=MCP-36H--1||MCP-44H--1:lbd_counter=:lca=d__Bacteria:lca_tree=g__SFDP01:name=N708088:ref_name_counter=])0.975:0.0794496[&&NHX:Sample_counter=:Type_counter=GTDB--3:capture_class_counter=:capture_domain_counter=:capture_family_counter=:capture_genus_counter=:capture_order_counter=:capture_phylum_counter=:capture_species_counter=:evoltype=D:gtdb_class_counter=c__Clostridia--3:gtdb_domain_counter=d__Bacteria--3:gtdb_family_counter=f__Lachnospiraceae--3:gtdb_genus_counter=g__SFDP01--3:gtdb_order_counter=o__Lachnospirales--3:gtdb_phylum_counter=p__Firmicutes_A--3:gtdb_species_counter=s__SFDP01 sp017520155--1||s__SFDP01 sp017521195--1||s__SFDP01 sp017555455--1:heptad_counter=MCP-36H--2||MCP-44H--1:lbd_counter=:lca=d__Bacteria:lca_tree=g__SFDP01:name=N708089:ref_name_counter=],(GB_GCA_900772425.1_protein.faa_CAAHEK010000194.1_1@PF00015_full_PFAM.373.554:0.0402922[&&NHX:Type=GTDB:gtdb_class=c__Clostridia:gtdb_domain=d__Bacteria:gtdb_family=f__Lachnospiraceae:gtdb_genus=g__Lachnospira:gtdb_order=o__Lachnospirales:gtdb_phylum=p__Firmicutes_A:gtdb_species=s__Lachnospira sp900772425:heptad=MCP-36H:species=d__Bacteria_p__Firmicutes_A_c__Clostridia_o__Lachnospirales_f__Lachnospiraceae_g__Lachnospira_s__Lachnospira sp900772425],(GB_GCA_900547255.1_protein.faa_URGC01000049.1_11@PF00015_full_PFAM.369.555:0.0355046[&&NHX:Type=GTDB:gtdb_class=c__Clostridia:gtdb_domain=d__Bacteria:gtdb_family=f__Lachnospiraceae:gtdb_genus=g__Lachnospira:gtdb_order=o__Lachnospirales:gtdb_phylum=p__Firmicutes_A:gtdb_species=s__Lachnospira sp900547255:heptad=MCP-36H:species=d__Bacteria_p__Firmicutes_A_c__Clostridia_o__Lachnospirales_f__Lachnospiraceae_g__Lachnospira_s__Lachnospira sp900547255],(RS_GCF_009680455.1_protein.faa_NZ_WKRD01000006.1_104@PF00015_full_PFAM.368.559:0.0039004[&&NHX:Type=GTDB:gtdb_class=c__Clostridia:gtdb_domain=d__Bacteria:gtdb_family=f__Lachnospiraceae:gtdb_genus=g__Lachnospira:gtdb_order=o__Lachnospirales:gtdb_phylum=p__Firmicutes_A:gtdb_species=s__Lachnospira eligens_A:heptad=MCP-36H:species=d__Bacteria_p__Firmicutes_A_c__Clostridia_o__Lachnospirales_f__Lachnospiraceae_g__Lachnospira_s__Lachnospira eligens_A],(RS_GCF_003458705.1_protein.faa_NZ_QRVH01000026.1_12@PF00015_full_PFAM.370.558:0[&&NHX:Type=GTDB:gtdb_class=c__Clostridia:gtdb_domain=d__Bacteria:gtdb_family=f__Lachnospiraceae:gtdb_genus=g__Lachnospira:gtdb_order=o__Lachnospirales:gtdb_phylum=p__Firmicutes_A:gtdb_species=s__Lachnospira sp003537285:heptad=MCP-36H:species=d__Bacteria_p__Firmicutes_A_c__Clostridia_o__Lachnospirales_f__Lachnospiraceae_g__Lachnospira_s__Lachnospira sp003537285],RS_GCF_000146185.1_protein.faa_NC_012778.1_1541@PF00015_full_PFAM.370.558:0[&&NHX:Type=GTDB:gtdb_class=c__Clostridia:gtdb_domain=d__Bacteria:gtdb_family=f__Lachnospiraceae:gtdb_genus=g__Lachnospira:gtdb_order=o__Lachnospirales:gtdb_phylum=p__Firmicutes_A:gtdb_species=s__Lachnospira eligens:heptad=MCP-36H:species=d__Bacteria_p__Firmicutes_A_c__Clostridia_o__Lachnospirales_f__Lachnospiraceae_g__Lachnospira_s__Lachnospira eligens]):5e-09[&&NHX:Sample_counter=:Type_counter=GTDB--2:capture_class_counter=:capture_domain_counter=:capture_family_counter=:capture_genus_counter=:capture_order_counter=:capture_phylum_counter=:capture_species_counter=:evoltype=D:gtdb_class_counter=c__Clostridia--2:gtdb_domain_counter=d__Bacteria--2:gtdb_family_counter=f__Lachnospiraceae--2:gtdb_genus_counter=g__Lachnospira--2:gtdb_order_counter=o__Lachnospirales--2:gtdb_phylum_counter=p__Firmicutes_A--2:gtdb_species_counter=s__Lachnospira eligens--1||s__Lachnospira sp003537285--1:heptad_counter=MCP-36H--2:lbd_counter=:lca=d__Bacteria:lca_tree=g__Lachnospira:name=N708095:ref_name_counter=])0.991:0.0580022[&&NHX:Sample_counter=:Type_counter=GTDB--3:capture_class_counter=:capture_domain_counter=:capture_family_counter=:capture_genus_counter=:capture_order_counter=:capture_phylum_counter=:capture_species_counter=:evoltype=D:gtdb_class_counter=c__Clostridia--3:gtdb_domain_counter=d__Bacteria--3:gtdb_family_counter=f__Lachnospiraceae--3:gtdb_genus_counter=g__Lachnospira--3:gtdb_order_counter=o__Lachnospirales--3:gtdb_phylum_counter=p__Firmicutes_A--3:gtdb_species_counter=s__Lachnospira eligens--1||s__Lachnospira eligens_A--1||s__Lachnospira sp003537285--1:heptad_counter=MCP-36H--3:lbd_counter=:lca=d__Bacteria:lca_tree=g__Lachnospira:name=N708096:ref_name_counter=])0.387:0.0401365[&&NHX:Sample_counter=:Type_counter=GTDB--4:capture_class_counter=:capture_domain_counter=:capture_family_counter=:capture_genus_counter=:capture_order_counter=:capture_phylum_counter=:capture_species_counter=:evoltype=D:gtdb_class_counter=c__Clostridia--4:gtdb_domain_counter=d__Bacteria--4:gtdb_family_counter=f__Lachnospiraceae--4:gtdb_genus_counter=g__Lachnospira--4:gtdb_order_counter=o__Lachnospirales--4:gtdb_phylum_counter=p__Firmicutes_A--4:gtdb_species_counter=s__Lachnospira eligens--1||s__Lachnospira eligens_A--1||s__Lachnospira sp003537285--1||s__Lachnospira sp900547255--1:heptad_counter=MCP-36H--4:lbd_counter=:lca=d__Bacteria:lca_tree=g__Lachnospira:name=N708097:ref_name_counter=])0.981:0.078982[&&NHX:Sample_counter=:Type_counter=GTDB--5:capture_class_counter=:capture_domain_counter=:capture_family_counter=:capture_genus_counter=:capture_order_counter=:capture_phylum_counter=:capture_species_counter=:evoltype=D:gtdb_class_counter=c__Clostridia--5:gtdb_domain_counter=d__Bacteria--5:gtdb_family_counter=f__Lachnospiraceae--5:gtdb_genus_counter=g__Lachnospira--5:gtdb_order_counter=o__Lachnospirales--5:gtdb_phylum_counter=p__Firmicutes_A--5:gtdb_species_counter=s__Lachnospira eligens--1||s__Lachnospira eligens_A--1||s__Lachnospira sp003537285--1||s__Lachnospira sp900547255--1||s__Lachnospira sp900772425--1:heptad_counter=MCP-36H--5:lbd_counter=:lca=d__Bacteria:lca_tree=g__Lachnospira:name=N708098:ref_name_counter=])0.794:0.0283051[&&NHX:Sample_counter=:Type_counter=GTDB--8:capture_class_counter=:capture_domain_counter=:capture_family_counter=:capture_genus_counter=:capture_order_counter=:capture_phylum_counter=:capture_species_counter=:evoltype=D:gtdb_class_counter=c__Clostridia--8:gtdb_domain_counter=d__Bacteria--8:gtdb_family_counter=f__Lachnospiraceae--8:gtdb_genus_counter=g__Lachnospira--5||g__SFDP01--3:gtdb_order_counter=o__Lachnospirales--8:gtdb_phylum_counter=p__Firmicutes_A--8:gtdb_species_counter=s__Lachnospira eligens--1||s__Lachnospira eligens_A--1||s__Lachnospira sp003537285--1||s__Lachnospira sp900547255--1||s__Lachnospira sp900772425--1||s__SFDP01 sp017520155--1||s__SFDP01 sp017521195--1||s__SFDP01 sp017555455--1:heptad_counter=MCP-36H--7||MCP-44H--1:lbd_counter=:lca=d__Bacteria:lca_tree=f__Lachnospiraceae:name=N708099:ref_name_counter=])0.484:0.0021473[&&NHX:Sample_counter=:Type_counter=GTDB--9:capture_class_counter=:capture_domain_counter=:capture_family_counter=:capture_genus_counter=:capture_order_counter=:capture_phylum_counter=:capture_species_counter=:evoltype=D:gtdb_class_counter=c__Clostridia--9:gtdb_domain_counter=d__Bacteria--9:gtdb_family_counter=f__Lachnospiraceae--9:gtdb_genus_counter=g__Lachnospira--5||g__SFDP01--3||g__UBA3766--1:gtdb_order_counter=o__Lachnospirales--9:gtdb_phylum_counter=p__Firmicutes_A--9:gtdb_species_counter=s__Lachnospira eligens--1||s__Lachnospira eligens_A--1||s__Lachnospira sp003537285--1||s__Lachnospira sp900547255--1||s__Lachnospira sp900772425--1||s__SFDP01 sp017520155--1||s__SFDP01 sp017521195--1||s__SFDP01 sp017555455--1||s__UBA3766 sp017473905--1:heptad_counter=MCP-36H--8||MCP-44H--1:lbd_counter=:lca=d__Bacteria:lca_tree=f__Lachnospiraceae:name=N708100:ref_name_counter=],((((GB_GCA_910586615.1_protein.faa_CAJUJP010000048.1_5@PF00015_full_PFAM.379.555:0.0351618[&&NHX:Type=GTDB:gtdb_class=c__Clostridia:gtdb_domain=d__Bacteria:gtdb_family=f__Lachnospiraceae:gtdb_genus=g__UBA3282:gtdb_order=o__Lachnospirales:gtdb_phylum=p__Firmicutes_A:gtdb_species=s__UBA3282 sp910586615:heptad=MCP-36H:species=d__Bacteria_p__Firmicutes_A_c__Clostridia_o__Lachnospirales_f__Lachnospiraceae_g__UBA3282_s__UBA3282 sp910586615],GB_GCA_910578555.1_protein.faa_CAJTPS010000016.1_59@PF00015_full_PFAM.377.555:0.0313767[&&NHX:Type=GTDB:gtdb_class=c__Clostridia:gtdb_domain=d__Bacteria:gtdb_family=f__Lachnospiraceae:gtdb_genus=g__UBA3282:gtdb_order=o__Lachnospirales:gtdb_phylum=p__Firmicutes_A:gtdb_species=s__UBA3282 sp910578555:heptad=MCP-36H:species=d__Bacteria_p__Firmicutes_A_c__Clostridia_o__Lachnospirales_f__Lachnospiraceae_g__UBA3282_s__UBA3282 sp910578555])0.902:0.0272934[&&NHX:Sample_counter=:Type_counter=GTDB--2:capture_class_counter=:capture_domain_counter=:capture_family_counter=:capture_genus_counter=:capture_order_counter=:capture_phylum_counter=:capture_species_counter=:evoltype=D:gtdb_class_counter=c__Clostridia--2:gtdb_domain_counter=d__Bacteria--2:gtdb_family_counter=f__Lachnospiraceae--2:gtdb_genus_counter=g__UBA3282--2:gtdb_order_counter=o__Lachnospirales--2:gtdb_phylum_counter=p__Firmicutes_A--2:gtdb_species_counter=s__UBA3282 sp910578555--1||s__UBA3282 sp910586615--1:heptad_counter=MCP-36H--2:lbd_counter=:lca=d__Bacteria:lca_tree=g__UBA3282:name=N708103:ref_name_counter=],(GB_GCA_910578645.1_protein.faa_CAJTQI010000002.1_476@PF00015_full_PFAM.372.557:0.0139353[&&NHX:Type=GTDB:gtdb_class=c__Clostridia:gtdb_domain=d__Bacteria:gtdb_family=f__Lachnospiraceae:gtdb_genus=g__UBA3282:gtdb_order=o__Lachnospirales:gtdb_phylum=p__Firmicutes_A:gtdb_species=s__UBA3282 sp910578645:heptad=MCP-36H:species=d__Bacteria_p__Firmicutes_A_c__Clostridia_o__Lachnospirales_f__Lachnospiraceae_g__UBA3282_s__UBA3282 sp910578645],(GB_GCA_910586555.1_protein.faa_CAJUJY010000001.1_77@PF00015_full_PFAM.370.555:0.0107901[&&NHX:Type=GTDB:gtdb_class=c__Clostridia:gtdb_domain=d__Bacteria:gtdb_family=f__Lachnospiraceae:gtdb_genus=g__Butyribacter:gtdb_order=o__Lachnospirales:gtdb_phylum=p__Firmicutes_A:gtdb_species=s__Butyribacter sp910586555:heptad=MCP-44H:species=d__Bacteria_p__Firmicutes_A_c__Clostridia_o__Lachnospirales_f__Lachnospiraceae_g__Butyribacter_s__Butyribacter sp910586555],(GB_GCA_910577825.1_protein.faa_CAJTOK010000129.1_1@PF00015_full_PFAM.313.494:0.0052097[&&NHX:Type=GTDB:gtdb_class=c__Clostridia:gtdb_domain=d__Bacteria:gtdb_family=f__Lachnospiraceae:gtdb_genus=g__Butyribacter:gtdb_order=o__Lachnospirales:gtdb_phylum=p__Firmicutes_A:gtdb_species=s__Butyribacter sp910577825:heptad=MCP-36H:species=d__Bacteria_p__Firmicutes_A_c__Clostridia_o__Lachnospirales_f__Lachnospiraceae_g__Butyribacter_s__Butyribacter sp910577825],(GB_GCA_910579085.1_protein.faa_CAJTRU010000024.1_1@PF00015_full_PFAM.372.558:0.0086847[&&NHX:Type=GTDB:gtdb_class=c__Clostridia:gtdb_domain=d__Bacteria:gtdb_family=f__Lachnospiraceae:gtdb_genus=g__Butyribacter:gtdb_order=o__Lachnospirales:gtdb_phylum=p__Firmicutes_A:gtdb_species=s__Butyribacter sp910579085:heptad=MCP-36H:species=d__Bacteria_p__Firmicutes_A_c__Clostridia_o__Lachnospirales_f__Lachnospiraceae_g__Butyribacter_s__Butyribacter sp910579085],GB_GCA_910588655.1_protein.faa_CAJUPJ010000008.1_46@PF00015_full_PFAM.372.555:0.0083172[&&NHX:Type=GTDB:gtdb_class=c__Clostridia:gtdb_domain=d__Bacteria:gtdb_family=f__Lachnospiraceae:gtdb_genus=g__Butyribacter:gtdb_order=o__Lachnospirales:gtdb_phylum=p__Firmicutes_A:gtdb_species=s__Butyribacter sp910588655:heptad=MCP-36H:species=d__Bacteria_p__Firmicutes_A_c__Clostridia_o__Lachnospirales_f__Lachnospiraceae_g__Butyribacter_s__Butyribacter sp910588655])0.999:0.0445795[&&NHX:Sample_counter=:Type_counter=GTDB--2:capture_class_counter=:capture_domain_counter=:capture_family_counter=:capture_genus_counter=:capture_order_counter=:capture_phylum_counter=:capture_species_counter=:evoltype=D:gtdb_class_counter=c__Clostridia--2:gtdb_domain_counter=d__Bacteria--2:gtdb_family_counter=f__Lachnospiraceae--2:gtdb_genus_counter=g__Butyribacter--2:gtdb_order_counter=o__Lachnospirales--2:gtdb_phylum_counter=p__Firmicutes_A--2:gtdb_species_counter=s__Butyribacter sp910579085--1||s__Butyribacter sp910588655--1:heptad_counter=MCP-36H--2:lbd_counter=:lca=d__Bacteria:lca_tree=g__Butyribacter:name=N708109:ref_name_counter=])0.704:0.010205[&&NHX:Sample_counter=:Type_counter=GTDB--3:capture_class_counter=:capture_domain_counter=:capture_family_counter=:capture_genus_counter=:capture_order_counter=:capture_phylum_counter=:capture_species_counter=:evoltype=D:gtdb_class_counter=c__Clostridia--3:gtdb_domain_counter=d__Bacteria--3:gtdb_family_counter=f__Lachnospiraceae--3:gtdb_genus_counter=g__Butyribacter--3:gtdb_order_counter=o__Lachnospirales--3:gtdb_phylum_counter=p__Firmicutes_A--3:gtdb_species_counter=s__Butyribacter sp910577825--1||s__Butyribacter sp910579085--1||s__Butyribacter sp910588655--1:heptad_counter=MCP-36H--3:lbd_counter=:lca=d__Bacteria:lca_tree=g__Butyribacter:name=N708110:ref_name_counter=])0.991:0.059669[&&NHX:Sample_counter=:Type_counter=GTDB--4:capture_class_counter=:capture_domain_counter=:capture_family_counter=:capture_genus_counter=:capture_order_counter=:capture_phylum_counter=:capture_species_counter=:evoltype=D:gtdb_class_counter=c__Clostridia--4:gtdb_domain_counter=d__Bacteria--4:gtdb_family_counter=f__Lachnospiraceae--4:gtdb_genus_counter=g__Butyribacter--4:gtdb_order_counter=o__Lachnospirales--4:gtdb_phylum_counter=p__Firmicutes_A--4:gtdb_species_counter=s__Butyribacter sp910577825--1||s__Butyribacter sp910579085--1||s__Butyribacter sp910586555--1||s__Butyribacter sp910588655--1:heptad_counter=MCP-36H--3||MCP-44H--1:lbd_counter=:lca=d__Bacteria:lca_tree=g__Butyribacter:name=N708111:ref_name_counter=])0.994:0.0798357[&&NHX:Sample_counter=:Type_counter=GTDB--5:capture_class_counter=:capture_domain_counter=:capture_family_counter=:capture_genus_counter=:capture_order_counter=:capture_phylum_counter=:capture_species_counter=:evoltype=D:gtdb_class_counter=c__Clostridia--5:gtdb_domain_counter=d__Bacteria--5:gtdb_family_counter=f__Lachnospiraceae--5:gtdb_genus_counter=g__Butyribacter--4||g__UBA3282--1:gtdb_order_counter=o__Lachnospirales--5:gtdb_phylum_counter=p__Firmicutes_A--5:gtdb_species_counter=s__Butyribacter sp910577825--1||s__Butyribacter sp910579085--1||s__Butyribacter sp910586555--1||s__Butyribacter sp910588655--1||s__UBA3282 sp910578645--1:heptad_counter=MCP-36H--4||MCP-44H--1:lbd_counter=:lca=d__Bacteria:lca_tree=f__Lachnospiraceae:name=N708112:ref_name_counter=])0.438:0.0144765[&&NHX:Sample_counter=:Type_counter=GTDB--7:capture_class_counter=:capture_domain_counter=:capture_family_counter=:capture_genus_counter=:capture_order_counter=:capture_phylum_counter=:capture_species_counter=:evoltype=D:gtdb_class_counter=c__Clostridia--7:gtdb_domain_counter=d__Bacteria--7:gtdb_family_counter=f__Lachnospiraceae--7:gtdb_genus_counter=g__Butyribacter--4||g__UBA3282--3:gtdb_order_counter=o__Lachnospirales--7:gtdb_phylum_counter=p__Firmicutes_A--7:gtdb_species_counter=s__Butyribacter sp910577825--1||s__Butyribacter sp910579085--1||s__Butyribacter sp910586555--1||s__Butyribacter sp910588655--1||s__UBA3282 sp910578555--1||s__UBA3282 sp910578645--1||s__UBA3282 sp910586615--1:heptad_counter=MCP-36H--6||MCP-44H--1:lbd_counter=:lca=d__Bacteria:lca_tree=f__Lachnospiraceae:name=N708113:ref_name_counter=],((((((((GB_GCA_003584705.1_protein.faa_AP018536.1_2236@PF00015_full_PFAM.379.555:0[&&NHX:Type=GTDB:gtdb_class=c__Clostridia:gtdb_domain=d__Bacteria:gtdb_family=f__Lachnospiraceae:gtdb_genus=g__Acetatifactor:gtdb_order=o__Lachnospirales:gtdb_phylum=p__Firmicutes_A:gtdb_species=s__Acetatifactor sp900066565:heptad=MCP-44H:species=d__Bacteria_p__Firmicutes_A_c__Clostridia_o__Lachnospirales_f__Lachnospiraceae_g__Acetatifactor_s__Acetatifactor sp900066565],RS_GCF_900537995.1_protein.faa_NZ_LR027880.1_2457@PF00015_full_PFAM.379.555:0[&&NHX:Type=GTDB:gtdb_class=c__Clostridia:gtdb_domain=d__Bacteria:gtdb_family=f__Lachnospiraceae:gtdb_genus=g__Roseburia:gtdb_order=o__Lachnospirales:gtdb_phylum=p__Firmicutes_A:gtdb_species=s__Roseburia intestinalis:heptad=MCP-44H:species=d__Bacteria_p__Firmicutes_A_c__Clostridia_o__Lachnospirales_f__Lachnospiraceae_g__Roseburia_s__Roseburia intestinalis])0:0[&&NHX:Sample_counter=:Type_counter=GTDB--2:capture_class_counter=:capture_domain_counter=:capture_family_counter=:capture_genus_counter=:capture_order_counter=:capture_phylum_counter=:capture_species_counter=:evoltype=D:gtdb_class_counter=c__Clostridia--2:gtdb_domain_counter=d__Bacteria--2:gtdb_family_counter=f__Lachnospiraceae--2:gtdb_genus_counter=g__Acetatifactor--1||g__Roseburia--1:gtdb_order_counter=o__Lachnospirales--2:gtdb_phylum_counter=p__Firmicutes_A--2:gtdb_species_counter=s__Acetatifactor sp900066565--1||s__Roseburia intestinalis--1:heptad_counter=MCP-44H--2:lbd_counter=:lca=d__Bacteria:lca_tree=f__Lachnospiraceae:name=N708116:ref_name_counter=],RS_GCF_000156015.1_protein.faa_NZ_GG663524.1_59@PF00015_full_PFAM.379.555:0[&&NHX:Type=GTDB:gtdb_class=c__Clostridia:gtdb_domain=d__Bacteria:gtdb_family=f__Lachnospiraceae:gtdb_genus=g__Butyrivibrio_A:gtdb_order=o__Lachnospirales:gtdb_phylum=p__Firmicutes_A:gtdb_species=s__Butyrivibrio_A crossotus:heptad=MCP-44H:species=d__Bacteria_p__Firmicutes_A_c__Clostridia_o__Lachnospirales_f__Lachnospiraceae_g__Butyrivibrio_A_s__Butyrivibrio_A crossotus])0:0[&&NHX:Sample_counter=:Type_counter=GTDB--3:capture_class_counter=:capture_domain_counter=:capture_family_counter=:capture_genus_counter=:capture_order_counter=:capture_phylum_counter=:capture_species_counter=:evoltype=D:gtdb_class_counter=c__Clostridia--3:gtdb_domain_counter=d__Bacteria--3:gtdb_family_counter=f__Lachnospiraceae--3:gtdb_genus_counter=g__Acetatifactor--1||g__Butyrivibrio_A--1||g__Roseburia--1:gtdb_order_counter=o__Lachnospirales--3:gtdb_phylum_counter=p__Firmicutes_A--3:gtdb_species_counter=s__Acetatifactor sp900066565--1||s__Butyrivibrio_A crossotus--1||s__Roseburia intestinalis--1:heptad_counter=MCP-44H--3:lbd_counter=:lca=d__Bacteria:lca_tree=f__Lachnospiraceae:name=N708118:ref_name_counter=],RS_GCF_003478335.1_protein.faa_NZ_QUFB01000103.1_1@PF00015_full_PFAM.379.555:0[&&NHX:Type=GTDB:gtdb_class=c__Clostridia:gtdb_domain=d__Bacteria:gtdb_family=f__Lachnospiraceae:gtdb_genus=g__Butyribacter:gtdb_order=o__Lachnospirales:gtdb_phylum=p__Firmicutes_A:gtdb_species=s__Butyribacter sp003529475:heptad=MCP-44H:species=d__Bacteria_p__Firmicutes_A_c__Clostridia_o__Lachnospirales_f__Lachnospiraceae_g__Butyribacter_s__Butyribacter sp003529475])0:0[&&NHX:Sample_counter=:Type_counter=GTDB--4:capture_class_counter=:capture_domain_counter=:capture_family_counter=:capture_genus_counter=:capture_order_counter=:capture_phylum_counter=:capture_species_counter=:evoltype=D:gtdb_class_counter=c__Clostridia--4:gtdb_domain_counter=d__Bacteria--4:gtdb_family_counter=f__Lachnospiraceae--4:gtdb_genus_counter=g__Acetatifactor--1||g__Butyribacter--1||g__Butyrivibrio_A--1||g__Roseburia--1:gtdb_order_counter=o__Lachnospirales--4:gtdb_phylum_counter=p__Firmicutes_A--4:gtdb_species_counter=s__Acetatifactor sp900066565--1||s__Butyribacter sp003529475--1||s__Butyrivibrio_A crossotus--1||s__Roseburia intestinalis--1:heptad_counter=MCP-44H--4:lbd_counter=:lca=d__Bacteria:lca_tree=f__Lachnospiraceae:name=N708120:ref_name_counter=],GB_GCA_000155855.1_protein.faa_DS996921.1_335@PF00015_full_PFAM.379.555:0[&&NHX:Type=GTDB:gtdb_class=c__Clostridia:gtdb_domain=d__Bacteria:gtdb_family=f__Lachnospiraceae:gtdb_genus=g__Bacteroides_F:gtdb_order=o__Lachnospirales:gtdb_phylum=p__Firmicutes_A:gtdb_species=s__Bacteroides_F pectinophilus:heptad=MCP-44H:species=d__Bacteria_p__Firmicutes_A_c__Clostridia_o__Lachnospirales_f__Lachnospiraceae_g__Bacteroides_F_s__Bacteroides_F pectinophilus])0:0[&&NHX:Sample_counter=:Type_counter=GTDB--5:capture_class_counter=:capture_domain_counter=:capture_family_counter=:capture_genus_counter=:capture_order_counter=:capture_phylum_counter=:capture_species_counter=:evoltype=D:gtdb_class_counter=c__Clostridia--5:gtdb_domain_counter=d__Bacteria--5:gtdb_family_counter=f__Lachnospiraceae--5:gtdb_genus_counter=g__Acetatifactor--1||g__Bacteroides_F--1||g__Butyribacter--1||g__Butyrivibrio_A--1||g__Roseburia--1:gtdb_order_counter=o__Lachnospirales--5:gtdb_phylum_counter=p__Firmicutes_A--5:gtdb_species_counter=s__Acetatifactor sp900066565--1||s__Bacteroides_F pectinophilus--1||s__Butyribacter sp003529475--1||s__Butyrivibrio_A crossotus--1||s__Roseburia intestinalis--1:heptad_counter=MCP-44H--5:lbd_counter=:lca=d__Bacteria:lca_tree=f__Lachnospiraceae:name=N708122:ref_name_counter=],GB_GCA_902362455.1_protein.faa_CABIWJ010000003.1_165@PF00015_full_PFAM.379.555:0[&&NHX:Type=GTDB:gtdb_class=c__Clostridia:gtdb_domain=d__Bacteria:gtdb_family=f__Lachnospiraceae:gtdb_genus=g__CAG-603:gtdb_order=o__Lachnospirales:gtdb_phylum=p__Firmicutes_A:gtdb_species=s__CAG-603 sp900066105:heptad=MCP-44H:species=d__Bacteria_p__Firmicutes_A_c__Clostridia_o__Lachnospirales_f__Lachnospiraceae_g__CAG-603_s__CAG-603 sp900066105])0:0[&&NHX:Sample_counter=:Type_counter=GTDB--6:capture_class_counter=:capture_domain_counter=:capture_family_counter=:capture_genus_counter=:capture_order_counter=:capture_phylum_counter=:capture_species_counter=:evoltype=D:gtdb_class_counter=c__Clostridia--6:gtdb_domain_counter=d__Bacteria--6:gtdb_family_counter=f__Lachnospiraceae--6:gtdb_genus_counter=g__Acetatifactor--1||g__Bacteroides_F--1||g__Butyribacter--1||g__Butyrivibrio_A--1||g__CAG-603--1||g__Roseburia--1:gtdb_order_counter=o__Lachnospirales--6:gtdb_phylum_counter=p__Firmicutes_A--6:gtdb_species_counter=s__Acetatifactor sp900066565--1||s__Bacteroides_F pectinophilus--1||s__Butyribacter sp003529475--1||s__Butyrivibrio_A crossotus--1||s__CAG-603 sp900066105--1||s__Roseburia intestinalis--1:heptad_counter=MCP-44H--6:lbd_counter=:lca=d__Bacteria:lca_tree=f__Lachnospiraceae:name=N708124:ref_name_counter=],GB_GCA_900546435.1_protein.faa_URCQ01000009.1_5@PF00015_full_PFAM.379.555:0[&&NHX:Type=GTDB:gtdb_class=c__Clostridia:gtdb_domain=d__Bacteria:gtdb_family=f__Lachnospiraceae:gtdb_genus=g__AM51-8:gtdb_order=o__Lachnospirales:gtdb_phylum=p__Firmicutes_A:gtdb_species=s__AM51-8 sp900546435:heptad=MCP-44H:species=d__Bacteria_p__Firmicutes_A_c__Clostridia_o__Lachnospirales_f__Lachnospiraceae_g__AM51-8_s__AM51-8 sp900546435])0:0[&&NHX:Sample_counter=:Type_counter=GTDB--7:capture_class_counter=:capture_domain_counter=:capture_family_counter=:capture_genus_counter=:capture_order_counter=:capture_phylum_counter=:capture_species_counter=:evoltype=D:gtdb_class_counter=c__Clostridia--7:gtdb_domain_counter=d__Bacteria--7:gtdb_family_counter=f__Lachnospiraceae--7:gtdb_genus_counter=g__AM51-8--1||g__Acetatifactor--1||g__Bacteroides_F--1||g__Butyribacter--1||g__Butyrivibrio_A--1||g__CAG-603--1||g__Roseburia--1:gtdb_order_counter=o__Lachnospirales--7:gtdb_phylum_counter=p__Firmicutes_A--7:gtdb_species_counter=s__AM51-8 sp900546435--1||s__Acetatifactor sp900066565--1||s__Bacteroides_F pectinophilus--1||s__Butyribacter sp003529475--1||s__Butyrivibrio_A crossotus--1||s__CAG-603 sp900066105--1||s__Roseburia intestinalis--1:heptad_counter=MCP-44H--7:lbd_counter=:lca=d__Bacteria:lca_tree=f__Lachnospiraceae:name=N708126:ref_name_counter=],RS_GCF_014287635.1_protein.faa_NZ_JACOPH010000014.1_37@PF00015_full_PFAM.379.555:0[&&NHX:Type=GTDB:gtdb_class=c__Clostridia:gtdb_domain=d__Bacteria:gtdb_family=f__Lachnospiraceae:gtdb_genus=g__1XD42-69:gtdb_order=o__Lachnospirales:gtdb_phylum=p__Firmicutes_A:gtdb_species=s__1XD42-69 sp014287635:heptad=MCP-44H:species=d__Bacteria_p__Firmicutes_A_c__Clostridia_o__Lachnospirales_f__Lachnospiraceae_g__1XD42-69_s__1XD42-69 sp014287635]):0.122164[&&NHX:Sample_counter=:Type_counter=GTDB--8:capture_class_counter=:capture_domain_counter=:capture_family_counter=:capture_genus_counter=:capture_order_counter=:capture_phylum_counter=:capture_species_counter=:evoltype=D:gtdb_class_counter=c__Clostridia--8:gtdb_domain_counter=d__Bacteria--8:gtdb_family_counter=f__Lachnospiraceae--8:gtdb_genus_counter=g__1XD42-69--1||g__AM51-8--1||g__Acetatifactor--1||g__Bacteroides_F--1||g__Butyribacter--1||g__Butyrivibrio_A--1||g__CAG-603--1||g__Roseburia--1:gtdb_order_counter=o__Lachnospirales--8:gtdb_phylum_counter=p__Firmicutes_A--8:gtdb_species_counter=s__1XD42-69 sp014287635--1||s__AM51-8 sp900546435--1||s__Acetatifactor sp900066565--1||s__Bacteroides_F pectinophilus--1||s__Butyribacter sp003529475--1||s__Butyrivibrio_A crossotus--1||s__CAG-603 sp900066105--1||s__Roseburia intestinalis--1:heptad_counter=MCP-44H--8:lbd_counter=:lca=d__Bacteria:lca_tree=f__Lachnospiraceae:name=N708128:ref_name_counter=],GB_GCA_900545455.1_protein.faa_UQZF01000097.1_7@PF00015_full_PFAM.349.537:0.0788025[&&NHX:Type=GTDB:gtdb_class=c__Clostridia:gtdb_domain=d__Bacteria:gtdb_family=f__Lachnospiraceae:gtdb_genus=g__CAG-882:gtdb_order=o__Lachnospirales:gtdb_phylum=p__Firmicutes_A:gtdb_species=s__CAG-882 sp900545455:heptad=MCP-36H:species=d__Bacteria_p__Firmicutes_A_c__Clostridia_o__Lachnospirales_f__Lachnospiraceae_g__CAG-882_s__CAG-882 sp900545455])0.921:0.0461567[&&NHX:Sample_counter=:Type_counter=GTDB--9:capture_class_counter=:capture_domain_counter=:capture_family_counter=:capture_genus_counter=:capture_order_counter=:capture_phylum_counter=:capture_species_counter=:evoltype=D:gtdb_class_counter=c__Clostridia--9:gtdb_domain_counter=d__Bacteria--9:gtdb_family_counter=f__Lachnospiraceae--9:gtdb_genus_counter=g__1XD42-69--1||g__AM51-8--1||g__Acetatifactor--1||g__Bacteroides_F--1||g__Butyribacter--1||g__Butyrivibrio_A--1||g__CAG-603--1||g__CAG-882--1||g__Roseburia--1:gtdb_order_counter=o__Lachnospirales--9:gtdb_phylum_counter=p__Firmicutes_A--9:gtdb_species_counter=s__1XD42-69 sp014287635--1||s__AM51-8 sp900546435--1||s__Acetatifactor sp900066565--1||s__Bacteroides_F pectinophilus--1||s__Butyribacter sp003529475--1||s__Butyrivibrio_A crossotus--1||s__CAG-603 sp900066105--1||s__CAG-882 sp900545455--1||s__Roseburia intestinalis--1:heptad_counter=MCP-36H--1||MCP-44H--8:lbd_counter=:lca=d__Bacteria:lca_tree=f__Lachnospiraceae:name=N708130:ref_name_counter=])0.018:0.0222085[&&NHX:Sample_counter=:Type_counter=GTDB--16:capture_class_counter=:capture_domain_counter=:capture_family_counter=:capture_genus_counter=:capture_order_counter=:capture_phylum_counter=:capture_species_counter=:evoltype=D:gtdb_class_counter=c__Clostridia--16:gtdb_domain_counter=d__Bacteria--16:gtdb_family_counter=f__Lachnospiraceae--16:gtdb_genus_counter=g__1XD42-69--1||g__AM51-8--1||g__Acetatifactor--1||g__Bacteroides_F--1||g__Butyribacter--5||g__Butyrivibrio_A--1||g__CAG-603--1||g__CAG-882--1||g__Roseburia--1||g__UBA3282--3:gtdb_order_counter=o__Lachnospirales--16:gtdb_phylum_counter=p__Firmicutes_A--16:gtdb_species_counter=s__1XD42-69 sp014287635--1||s__AM51-8 sp900546435--1||s__Acetatifactor sp900066565--1||s__Bacteroides_F pectinophilus--1||s__Butyribacter sp003529475--1||s__Butyribacter sp910577825--1||s__Butyribacter sp910579085--1||s__Butyribacter sp910586555--1||s__Butyribacter sp910588655--1||s__Butyrivibrio_A crossotus--1||s__CAG-603 sp900066105--1||s__CAG-882 sp900545455--1||s__Roseburia intestinalis--1||s__UBA3282 sp910578555--1||s__UBA3282 sp910578645--1||s__UBA3282 sp910586615--1:heptad_counter=MCP-36H--7||MCP-44H--9:lbd_counter=:lca=d__Bacteria:lca_tree=f__Lachnospiraceae:name=N708131:ref_name_counter=],(GB_GCA_000436755.1_protein.faa_FR887325.1_32@PF00015_full_PFAM.173.343:0.123962[&&NHX:Type=GTDB:gtdb_class=c__Clostridia:gtdb_domain=d__Bacteria:gtdb_family=f__Lachnospiraceae:gtdb_genus=g__Butyribacter:gtdb_order=o__Lachnospirales:gtdb_phylum=p__Firmicutes_A:gtdb_species=s__Butyribacter sp000436755:heptad=MCP-44H:species=d__Bacteria_p__Firmicutes_A_c__Clostridia_o__Lachnospirales_f__Lachnospiraceae_g__Butyribacter_s__Butyribacter sp000436755],RS_GCF_000174195.1_protein.faa_NZ_ACFY01000042.1_18@PF00015_full_PFAM.1.58:0.0364854[&&NHX:Type=GTDB:gtdb_class=c__Clostridia:gtdb_domain=d__Bacteria:gtdb_family=f__Lachnospiraceae:gtdb_genus=g__Roseburia:gtdb_order=o__Lachnospirales:gtdb_phylum=p__Firmicutes_A:gtdb_species=s__Roseburia inulinivorans:heptad=MCP-44H:species=d__Bacteria_p__Firmicutes_A_c__Clostridia_o__Lachnospirales_f__Lachnospiraceae_g__Roseburia_s__Roseburia inulinivorans])0.206:0.0390486[&&NHX:Sample_counter=:Type_counter=GTDB--2:capture_class_counter=:capture_domain_counter=:capture_family_counter=:capture_genus_counter=:capture_order_counter=:capture_phylum_counter=:capture_species_counter=:evoltype=D:gtdb_class_counter=c__Clostridia--2:gtdb_domain_counter=d__Bacteria--2:gtdb_family_counter=f__Lachnospiraceae--2:gtdb_genus_counter=g__Butyribacter--1||g__Roseburia--1:gtdb_order_counter=o__Lachnospirales--2:gtdb_phylum_counter=p__Firmicutes_A--2:gtdb_species_counter=s__Butyribacter sp000436755--1||s__Roseburia inulinivorans--1:heptad_counter=MCP-44H--2:lbd_counter=:lca=d__Bacteria:lca_tree=f__Lachnospiraceae:name=N708134:ref_name_counter=])0.998:0.121999[&&NHX:Sample_counter=:Type_counter=GTDB--18:capture_class_counter=:capture_domain_counter=:capture_family_counter=:capture_genus_counter=:capture_order_counter=:capture_phylum_counter=:capture_species_counter=:evoltype=D:gtdb_class_counter=c__Clostridia--18:gtdb_domain_counter=d__Bacteria--18:gtdb_family_counter=f__Lachnospiraceae--18:gtdb_genus_counter=g__1XD42-69--1||g__AM51-8--1||g__Acetatifactor--1||g__Bacteroides_F--1||g__Butyribacter--6||g__Butyrivibrio_A--1||g__CAG-603--1||g__CAG-882--1||g__Roseburia--2||g__UBA3282--3:gtdb_order_counter=o__Lachnospirales--18:gtdb_phylum_counter=p__Firmicutes_A--18:gtdb_species_counter=s__1XD42-69 sp014287635--1||s__AM51-8 sp900546435--1||s__Acetatifactor sp900066565--1||s__Bacteroides_F pectinophilus--1||s__Butyribacter sp000436755--1||s__Butyribacter sp003529475--1||s__Butyribacter sp910577825--1||s__Butyribacter sp910579085--1||s__Butyribacter sp910586555--1||s__Butyribacter sp910588655--1||s__Butyrivibrio_A crossotus--1||s__CAG-603 sp900066105--1||s__CAG-882 sp900545455--1||s__Roseburia intestinalis--1||s__Roseburia inulinivorans--1||s__UBA3282 sp910578555--1||s__UBA3282 sp910578645--1||s__UBA3282 sp910586615--1:heptad_counter=MCP-36H--7||MCP-44H--11:lbd_counter=:lca=d__Bacteria:lca_tree=f__Lachnospiraceae:name=N708135:ref_name_counter=])0.966:0.0826825[&&NHX:Sample_counter=:Type_counter=GTDB--27:capture_class_counter=:capture_domain_counter=:capture_family_counter=:capture_genus_counter=:capture_order_counter=:capture_phylum_counter=:capture_species_counter=:evoltype=D:gtdb_class_counter=c__Clostridia--27:gtdb_domain_counter=d__Bacteria--27:gtdb_family_counter=f__Lachnospiraceae--27:gtdb_genus_counter=g__1XD42-69--1||g__AM51-8--1||g__Acetatifactor--1||g__Bacteroides_F--1||g__Butyribacter--6||g__Butyrivibrio_A--1||g__CAG-603--1||g__CAG-882--1||g__Lachnospira--5||g__Roseburia--2||g__SFDP01--3||g__UBA3282--3||g__UBA3766--1:gtdb_order_counter=o__Lachnospirales--27:gtdb_phylum_counter=p__Firmicutes_A--27:gtdb_species_counter=s__1XD42-69 sp014287635--1||s__AM51-8 sp900546435--1||s__Acetatifactor sp900066565--1||s__Bacteroides_F pectinophilus--1||s__Butyribacter sp000436755--1||s__Butyribacter sp003529475--1||s__Butyribacter sp910577825--1||s__Butyribacter sp910579085--1||s__Butyribacter sp910586555--1||s__Butyribacter sp910588655--1||s__Butyrivibrio_A crossotus--1||s__CAG-603 sp900066105--1||s__CAG-882 sp900545455--1||s__Lachnospira eligens--1||s__Lachnospira eligens_A--1||s__Lachnospira sp003537285--1||s__Lachnospira sp900547255--1||s__Lachnospira sp900772425--1||s__Roseburia intestinalis--1||s__Roseburia inulinivorans--1||s__SFDP01 sp017520155--1||s__SFDP01 sp017521195--1||s__SFDP01 sp017555455--1||s__UBA3282 sp910578555--1||s__UBA3282 sp910578645--1||s__UBA3282 sp910586615--1||s__UBA3766 sp017473905--1:heptad_counter=MCP-36H--15||MCP-44H--12:lbd_counter=:lca=d__Bacteria:lca_tree=f__Lachnospiraceae:name=N708136:ref_name_counter=])0.961:0.0651881[&&NHX:Sample_counter=:Type_counter=GTDB--31:capture_class_counter=:capture_domain_counter=:capture_family_counter=:capture_genus_counter=:capture_order_counter=:capture_phylum_counter=:capture_species_counter=:evoltype=D:gtdb_class_counter=c__Clostridia--31:gtdb_domain_counter=d__Bacteria--31:gtdb_family_counter=f__Lachnospiraceae--31:gtdb_genus_counter=g__1XD42-69--1||g__AM51-8--1||g__Acetatifactor--2||g__Bacteroides_F--1||g__Butyribacter--6||g__Butyrivibrio_A--1||g__CAG-603--1||g__CAG-882--1||g__Lachnospira--8||g__Roseburia--2||g__SFDP01--3||g__UBA3282--3||g__UBA3766--1:gtdb_order_counter=o__Lachnospirales--31:gtdb_phylum_counter=p__Firmicutes_A--31:gtdb_species_counter=s__1XD42-69 sp014287635--1||s__AM51-8 sp900546435--1||s__Acetatifactor sp900066565--1||s__Acetatifactor sp910586835--1||s__Bacteroides_F pectinophilus--1||s__Butyribacter sp000436755--1||s__Butyribacter sp003529475--1||s__Butyribacter sp910577825--1||s__Butyribacter sp910579085--1||s__Butyribacter sp910586555--1||s__Butyribacter sp910588655--1||s__Butyrivibrio_A crossotus--1||s__CAG-603 sp900066105--1||s__CAG-882 sp900545455--1||s__Lachnospira eligens--1||s__Lachnospira eligens_A--1||s__Lachnospira sp003537285--1||s__Lachnospira sp900547255--1||s__Lachnospira sp900772425--1||s__Lachnospira sp910585095--1||s__Lachnospira sp910587485--1||s__Lachnospira sp910589305--1||s__Roseburia intestinalis--1||s__Roseburia inulinivorans--1||s__SFDP01 sp017520155--1||s__SFDP01 sp017521195--1||s__SFDP01 sp017555455--1||s__UBA3282 sp910578555--1||s__UBA3282 sp910578645--1||s__UBA3282 sp910586615--1||s__UBA3766 sp017473905--1:heptad_counter=MCP-36H--15||MCP-44H--16:lbd_counter=:lca=d__Bacteria:lca_tree=f__Lachnospiraceae:name=N708137:ref_name_counter=])0.967:0.0561236[&&NHX:Sample_counter=:Type_counter=GTDB--78:capture_class_counter=:capture_domain_counter=:capture_family_counter=:capture_genus_counter=:capture_order_counter=:capture_phylum_counter=:capture_species_counter=:evoltype=D:gtdb_class_counter=c__Clostridia--78:gtdb_domain_counter=d__Bacteria--78:gtdb_family_counter=f__Lachnospiraceae--78:gtdb_genus_counter=g__1XD42-69--3||g__1XD8-76--1||g__AM51-8--2||g__Acetatifactor--8||g__Agathobacter--2||g__Bacteroides_F--1||g__Butyribacter--6||g__Butyrivibrio_A--1||g__CAG-303--1||g__CAG-411--1||g__CAG-45--1||g__CAG-590--2||g__CAG-603--1||g__CAG-882--1||g__CAG-95--1||g__COE1--2||g__Lachnospira--8||g__RGIG3002--1||g__RGIG3040--1||g__RUG11200--1||g__RUG11237--1||g__Roseburia--6||g__SFDP01--6||g__SIG299--5||g__SIG307--2||g__SIG332--1||g__UBA2821--1||g__UBA3282--8||g__UBA3766--1||g__W0P33-017--2:gtdb_order_counter=o__Lachnospirales--78:gtdb_phylum_counter=p__Firmicutes_A--78:gtdb_species_counter=s__1XD42-69 sp014287635--1||s__1XD42-69 sp017625255--2||s__1XD8-76 sp015056725--1||s__AM51-8 sp003478275--1||s__AM51-8 sp900546435--1||s__Acetatifactor sp015056975--1||s__Acetatifactor sp017461775--2||s__Acetatifactor sp017467845--2||s__Acetatifactor sp017624835--1||s__Acetatifactor sp900066565--1||s__Acetatifactor sp910586835--1||s__Agathobacter sp017407605--1||s__Agathobacter sp017481285--1||s__Bacteroides_F pectinophilus--1||s__Butyribacter sp000436755--1||s__Butyribacter sp003529475--1||s__Butyribacter sp910577825--1||s__Butyribacter sp910579085--1||s__Butyribacter sp910586555--1||s__Butyribacter sp910588655--1||s__Butyrivibrio_A crossotus--1||s__CAG-303 sp017412055--1||s__CAG-411 sp017399885--1||s__CAG-45 sp002299665--1||s__CAG-590 sp017395635--2||s__CAG-603 sp900066105--1||s__CAG-882 sp900545455--1||s__CAG-95 sp017434885--1||s__COE1 sp017424235--1||s__COE1 sp017436865--1||s__Lachnospira eligens--1||s__Lachnospira eligens_A--1||s__Lachnospira sp003537285--1||s__Lachnospira sp900547255--1||s__Lachnospira sp900772425--1||s__Lachnospira sp910585095--1||s__Lachnospira sp910587485--1||s__Lachnospira sp910589305--1||s__RGIG3002 sp017437065--1||s__RGIG3040 sp017436305--1||s__RUG11200 sp017396145--1||s__RUG11237 sp017399445--1||s__Roseburia intestinalis--1||s__Roseburia inulinivorans--1||s__Roseburia sp017547315--3||s__Roseburia sp017549185--1||s__SFDP01 sp017520155--2||s__SFDP01 sp017521195--1||s__SFDP01 sp017555455--2||s__SFDP01 sp017558145--1||s__SIG299 sp015057585--2||s__SIG299 sp017622795--1||s__SIG299 sp017938145--1||s__SIG299 sp017938285--1||s__SIG307 sp017463035--1||s__SIG307 sp017465475--1||s__SIG332 sp017453065--1||s__UBA2821 sp014799465--1||s__UBA3282 sp014804355--1||s__UBA3282 sp014804365--1||s__UBA3282 sp014804485--1||s__UBA3282 sp014804605--1||s__UBA3282 sp014804655--1||s__UBA3282 sp910578555--1||s__UBA3282 sp910578645--1||s__UBA3282 sp910586615--1||s__UBA3766 sp017473905--1||s__W0P33-017 sp017623885--1||s__W0P33-017 sp910589045--1:heptad_counter=MCP-36H--44||MCP-44H--34:lbd_counter=:lca=d__Bacteria:lca_tree=f__Lachnospiraceae:name=N708138:ref_name_counter=])0.967:0.0727567[&&NHX:Sample_counter=:Type_counter=GTDB--401:capture_class_counter=:capture_domain_counter=:capture_family_counter=:capture_genus_counter=:capture_order_counter=:capture_phylum_counter=:capture_species_counter=:evoltype=D:gtdb_class_counter=c__Clostridia--401:gtdb_domain_counter=d__Bacteria--401:gtdb_family_counter=f__Clostridiaceae--1||f__Lachnospiraceae--400:gtdb_genus_counter=g__14-2--40||g__1XD42-69--7||g__1XD8-76--6||g__AM51-8--2||g__Acetatifactor--37||g__Agathobacter--8||g__Anaerosporobacter--2||g__Bacteroides_F--2||g__Butyribacter--12||g__Butyrivibrio_A--3||g__C-53--1||g__CAG-127--2||g__CAG-303--6||g__CAG-411--3||g__CAG-45--2||g__CAG-510--1||g__CAG-590--2||g__CAG-603--1||g__CAG-882--4||g__CAG-95--14||g__COE1--65||g__Clostridium--1||g__Eubacterium_F--9||g__Eubacterium_J--20||g__Kineothrix--11||g__Lachnospira--21||g__MGBC100174--1||g__MGBC114844--3||g__MGBC120314--1||g__MGBC136627--1||g__MGBC140009--2||g__MGBC143606--1||g__NC2004--1||g__RGIG1668--2||g__RGIG3002--1||g__RGIG3040--1||g__RGIG4057--5||g__RGIG8607--1||g__RUG11200--1||g__RUG11237--1||g__RUG115--6||g__Roseburia--19||g__SFDP01--6||g__SIG299--6||g__SIG307--2||g__SIG332--1||g__UBA2821--1||g__UBA3282--43||g__UBA3766--1||g__UBA7050--3||g__VSOB01--4||g__VUNI01--1||g__Velocimicrobium--1||g__W0P33-017--3:gtdb_order_counter=o__Clostridiales--1||o__Lachnospirales--400:gtdb_phylum_counter=p__Firmicutes_A--401:gtdb_species_counter=s__14-2 sp000403255--2||s__14-2 sp000403315--2||s__14-2 sp000403845--2||s__14-2 sp004793545--2||s__14-2 sp009774455--2||s__14-2 sp009911185--2||s__14-2 sp011960065--2||s__14-2 sp910575005--1||s__14-2 sp910575075--2||s__14-2 sp910575155--2||s__14-2 sp910576385--1||s__14-2 sp910576975--1||s__14-2 sp910578825--1||s__14-2 sp910580015--1||s__14-2 sp910580195--2||s__14-2 sp910583835--2||s__14-2 sp910584585--2||s__14-2 sp910585395--2||s__14-2 sp910585625--2||s__14-2 sp910585895--2||s__14-2 sp910587895--1||s__14-2 sp910588845--2||s__14-2 sp910588885--1||s__14-2 sp910589635--1||s__1XD42-69 sp003612565--1||s__1XD42-69 sp014287635--2||s__1XD42-69 sp017625255--2||s__1XD42-69 sp910586355--1||s__1XD42-69 sp910589105--1||s__1XD8-76 sp003611955--1||s__1XD8-76 sp014804795--1||s__1XD8-76 sp015056725--1||s__1XD8-76 sp910573755--1||s__1XD8-76 sp910577955--1||s__1XD8-76 sp910584915--1||s__AM51-8 sp003478275--1||s__AM51-8 sp900546435--1||s__Acetatifactor intestinalis--2||s__Acetatifactor sp003447295--2||s__Acetatifactor sp009177215--1||s__Acetatifactor sp011959105--1||s__Acetatifactor sp014804645--1||s__Acetatifactor sp015056975--1||s__Acetatifactor sp017461775--2||s__Acetatifactor sp017467845--2||s__Acetatifactor sp017473445--1||s__Acetatifactor sp017624835--1||s__Acetatifactor sp900066565--4||s__Acetatifactor sp900755865--1||s__Acetatifactor sp900766575--2||s__Acetatifactor sp900771995--1||s__Acetatifactor sp900772845--2||s__Acetatifactor sp910577035--1||s__Acetatifactor sp910578215--1||s__Acetatifactor sp910578815--1||s__Acetatifactor sp910583845--1||s__Acetatifactor sp910584375--1||s__Acetatifactor sp910584435--1||s__Acetatifactor sp910585015--1||s__Acetatifactor sp910586435--1||s__Acetatifactor sp910586485--1||s__Acetatifactor sp910586835--2||s__Acetatifactor sp910589655--1||s__Acetatifactor stercoripullorum--1||s__Agathobacter rectalis--1||s__Agathobacter sp000434275--1||s__Agathobacter sp017407605--1||s__Agathobacter sp017481285--1||s__Agathobacter sp900543445--1||s__Agathobacter sp900546625--1||s__Agathobacter sp900550545--1||s__Agathobacter sp900552085--1||s__Anaerosporobacter mobilis--1||s__Anaerosporobacter sp018372435--1||s__Bacteroides_F pectinophilus--2||s__Butyribacter sp000436755--1||s__Butyribacter sp002361175--1||s__Butyribacter sp002493085--1||s__Butyribacter sp003529475--1||s__Butyribacter sp003612285--1||s__Butyribacter sp009774235--1||s__Butyribacter sp018918235--1||s__Butyribacter sp910577825--1||s__Butyribacter sp910579085--1||s__Butyribacter sp910586555--1||s__Butyribacter sp910586605--1||s__Butyribacter sp910588655--1||s__Butyrivibrio_A crossotus--3||s__C-53 sp003612525--1||s__CAG-127 sp002431865--1||s__CAG-127 sp014799405--1||s__CAG-303 sp000437755--1||s__CAG-303 sp017412055--1||s__CAG-303 sp910577835--2||s__CAG-303 sp910585215--2||s__CAG-411 sp000437275--1||s__CAG-411 sp017399885--1||s__CAG-411 sp902786205--1||s__CAG-45 sp002299665--1||s__CAG-45 sp900771955--1||s__CAG-510 sp014804445--1||s__CAG-590 sp017395635--2||s__CAG-603 sp900066105--1||s__CAG-882 sp003486385--2||s__CAG-882 sp900545175--1||s__CAG-882 sp900545455--1||s__CAG-95 sp000403495--1||s__CAG-95 sp002490775--1||s__CAG-95 sp003612395--1||s__CAG-95 sp009774465--1||s__CAG-95 sp009911035--2||s__CAG-95 sp009917485--1||s__CAG-95 sp014803415--1||s__CAG-95 sp017434885--1||s__CAG-95 sp900066375--1||s__CAG-95 sp910579495--2||s__CAG-95 sp910585075--1||s__CAG-95 sp910587305--1||s__COE1 sp000403215--2||s__COE1 sp000403335--2||s__COE1 sp001916965--2||s__COE1 sp002358575--2||s__COE1 sp002490665--2||s__COE1 sp002491195--3||s__COE1 sp002492295--2||s__COE1 sp003513705--3||s__COE1 sp009774245--2||s__COE1 sp009774345--2||s__COE1 sp009774375--3||s__COE1 sp009774395--2||s__COE1 sp011959805--3||s__COE1 sp014239155--3||s__COE1 sp014804225--1||s__COE1 sp014804345--1||s__COE1 sp015056925--1||s__COE1 sp017391545--1||s__COE1 sp017424235--1||s__COE1 sp017436865--2||s__COE1 sp017440575--1||s__COE1 sp017467805--1||s__COE1 sp017622845--1||s__COE1 sp900753305--1||s__COE1 sp910577115--1||s__COE1 sp910578795--2||s__COE1 sp910579275--2||s__COE1 sp910585765--2||s__COE1 sp910586095--2||s__COE1 sp910586405--1||s__COE1 sp910586585--3||s__COE1 sp910586715--2||s__COE1 sp910588595--3||s__COE1 sp910588755--3||s__Clostridium sp018918325--1||s__Eubacterium_F sp000433735--1||s__Eubacterium_F sp910574015--1||s__Eubacterium_F sp910579145--1||s__Eubacterium_F sp910583555--1||s__Eubacterium_F sp910584065--1||s__Eubacterium_F sp910584645--1||s__Eubacterium_F sp910585745--1||s__Eubacterium_F sp910589595--1||s__Eubacterium_F sp910589665--1||s__Eubacterium_J plexicaudatum--2||s__Eubacterium_J sp009774535--2||s__Eubacterium_J sp910574915--2||s__Eubacterium_J sp910577225--2||s__Eubacterium_J sp910579075--2||s__Eubacterium_J sp910580075--1||s__Eubacterium_J sp910584345--2||s__Eubacterium_J sp910584595--2||s__Eubacterium_J sp910586045--2||s__Eubacterium_J sp910586225--2||s__Eubacterium_J sp910586445--1||s__Kineothrix sp000403275--1||s__Kineothrix sp910576535--1||s__Kineothrix sp910578405--1||s__Kineothrix sp910579645--2||s__Kineothrix sp910579935--1||s__Kineothrix sp910585965--1||s__Kineothrix sp910586275--2||s__Kineothrix sp910587275--1||s__Kineothrix sp910588855--1||s__Lachnospira eligens--1||s__Lachnospira eligens_A--1||s__Lachnospira rogosae_A--1||s__Lachnospira sp000436475--2||s__Lachnospira sp000436535--1||s__Lachnospira sp002394205--2||s__Lachnospira sp002435585--1||s__Lachnospira sp003537285--1||s__Lachnospira sp900316325--1||s__Lachnospira sp900545725--1||s__Lachnospira sp900547255--1||s__Lachnospira sp900551945--1||s__Lachnospira sp900552795--1||s__Lachnospira sp900772425--1||s__Lachnospira sp910585095--1||s__Lachnospira sp910587485--2||s__Lachnospira sp910589305--2||s__MGBC100174 sp910576895--1||s__MGBC114844 sp910579865--2||s__MGBC114844 sp910585855--1||s__MGBC120314 sp910584325--1||s__MGBC136627 sp910585935--1||s__MGBC140009 sp910586015--2||s__MGBC143606 sp910587935--1||s__NC2004 sp017621205--1||s__RGIG1668 sp017399685--1||s__RGIG1668 sp017416505--1||s__RGIG3002 sp017437065--1||s__RGIG3040 sp017436305--1||s__RGIG4057 sp910577165--1||s__RGIG4057 sp910577675--1||s__RGIG4057 sp910579615--1||s__RGIG4057 sp910585065--1||s__RGIG4057 sp910587085--1||s__RGIG8607 sp910588535--1||s__RUG11200 sp017396145--1||s__RUG11237 sp017399445--1||s__RUG115 sp900066395--2||s__RUG115 sp900315735--1||s__RUG115 sp902782995--1||s__RUG115 sp910578885--2||s__Roseburia intestinalis--2||s__Roseburia inulinivorans--2||s__Roseburia sp003470905--2||s__Roseburia sp003483745--2||s__Roseburia sp017547315--3||s__Roseburia sp017549185--1||s__Roseburia sp900542495--1||s__Roseburia sp900548205--1||s__Roseburia sp900550935--1||s__Roseburia sp900753715--1||s__Roseburia sp905206195--1||s__Roseburia sp910577925--1||s__Roseburia sp910584215--1||s__SFDP01 sp017520155--2||s__SFDP01 sp017521195--1||s__SFDP01 sp017555455--2||s__SFDP01 sp017558145--1||s__SIG299 sp015057585--2||s__SIG299 sp017622795--1||s__SIG299 sp017938145--1||s__SIG299 sp017938285--1||s__SIG299 sp910583815--1||s__SIG307 sp017463035--1||s__SIG307 sp017465475--1||s__SIG332 sp017453065--1||s__UBA2821 sp014799465--1||s__UBA3282 sp002361735--1||s__UBA3282 sp002490835--1||s__UBA3282 sp002491905--1||s__UBA3282 sp002492525--1||s__UBA3282 sp002493835--1||s__UBA3282 sp003611805--1||s__UBA3282 sp003612405--1||s__UBA3282 sp009774175--1||s__UBA3282 sp009774215--1||s__UBA3282 sp009774585--1||s__UBA3282 sp014804355--1||s__UBA3282 sp014804365--1||s__UBA3282 sp014804385--1||s__UBA3282 sp014804485--1||s__UBA3282 sp014804495--2||s__UBA3282 sp014804565--1||s__UBA3282 sp014804605--1||s__UBA3282 sp014804615--1||s__UBA3282 sp014804655--1||s__UBA3282 sp014804695--1||s__UBA3282 sp910575245--1||s__UBA3282 sp910575775--1||s__UBA3282 sp910576815--1||s__UBA3282 sp910578475--1||s__UBA3282 sp910578555--2||s__UBA3282 sp910578645--2||s__UBA3282 sp910578715--1||s__UBA3282 sp910578845--1||s__UBA3282 sp910579285--1||s__UBA3282 sp910579395--1||s__UBA3282 sp910579505--1||s__UBA3282 sp910579735--1||s__UBA3282 sp910584725--1||s__UBA3282 sp910584965--1||s__UBA3282 sp910586615--2||s__UBA3282 sp910586705--1||s__UBA3282 sp910587095--1||s__UBA3282 sp910587715--1||s__UBA3282 sp910588955--1||s__UBA3766 sp017473905--1||s__UBA7050 sp003979345--1||s__UBA7050 sp014804425--1||s__UBA7050 sp014804755--1||s__VSOB01 sp009774625--1||s__VSOB01 sp910585345--2||s__VSOB01 sp910587155--1||s__VUNI01 sp009695765--1||s__Velocimicrobium porci--1||s__W0P33-017 sp017623885--1||s__W0P33-017 sp910589045--2:heptad_counter=MCP-36H--271||MCP-44H--130:lbd_counter=:lca=d__Bacteria:lca_tree=f__Lachnospiraceae:name=N708139:ref_name_counter=])0.979:0.0870219[&&NHX:Sample_counter=:Type_counter=GTDB--407:capture_class_counter=:capture_domain_counter=:capture_family_counter=:capture_genus_counter=:capture_order_counter=:capture_phylum_counter=:capture_species_counter=:evoltype=D:gtdb_class_counter=c__Clostridia--407:gtdb_domain_counter=d__Bacteria--407:gtdb_family_counter=f__Clostridiaceae--1||f__Lachnospiraceae--406:gtdb_genus_counter=g__14-2--40||g__1XD42-69--7||g__1XD8-76--6||g__AM51-8--2||g__Acetatifactor--37||g__Agathobacter--10||g__Anaerosporobacter--2||g__Bacteroides_F--2||g__Butyribacter--12||g__Butyrivibrio_A--3||g__C-53--1||g__CAG-127--2||g__CAG-303--6||g__CAG-411--3||g__CAG-45--3||g__CAG-510--1||g__CAG-590--2||g__CAG-603--1||g__CAG-882--4||g__CAG-95--14||g__COE1--65||g__Clostridium--1||g__Eubacterium_F--9||g__Eubacterium_J--20||g__Kineothrix--11||g__Lachnospira--23||g__MGBC100174--1||g__MGBC114844--3||g__MGBC120314--1||g__MGBC136627--1||g__MGBC140009--2||g__MGBC143606--1||g__NC2004--1||g__RGIG1668--2||g__RGIG3002--1||g__RGIG3040--1||g__RGIG4057--5||g__RGIG8607--1||g__RUG11200--1||g__RUG11237--1||g__RUG115--6||g__Roseburia--19||g__SFDP01--6||g__SIG299--6||g__SIG307--2||g__SIG332--1||g__UBA11774--1||g__UBA2821--1||g__UBA3282--43||g__UBA3766--1||g__UBA7050--3||g__VSOB01--4||g__VUNI01--1||g__Velocimicrobium--1||g__W0P33-017--3:gtdb_order_counter=o__Clostridiales--1||o__Lachnospirales--406:gtdb_phylum_counter=p__Firmicutes_A--407:gtdb_species_counter=s__14-2 sp000403255--2||s__14-2 sp000403315--2||s__14-2 sp000403845--2||s__14-2 sp004793545--2||s__14-2 sp009774455--2||s__14-2 sp009911185--2||s__14-2 sp011960065--2||s__14-2 sp910575005--1||s__14-2 sp910575075--2||s__14-2 sp910575155--2||s__14-2 sp910576385--1||s__14-2 sp910576975--1||s__14-2 sp910578825--1||s__14-2 sp910580015--1||s__14-2 sp910580195--2||s__14-2 sp910583835--2||s__14-2 sp910584585--2||s__14-2 sp910585395--2||s__14-2 sp910585625--2||s__14-2 sp910585895--2||s__14-2 sp910587895--1||s__14-2 sp910588845--2||s__14-2 sp910588885--1||s__14-2 sp910589635--1||s__1XD42-69 sp003612565--1||s__1XD42-69 sp014287635--2||s__1XD42-69 sp017625255--2||s__1XD42-69 sp910586355--1||s__1XD42-69 sp910589105--1||s__1XD8-76 sp003611955--1||s__1XD8-76 sp014804795--1||s__1XD8-76 sp015056725--1||s__1XD8-76 sp910573755--1||s__1XD8-76 sp910577955--1||s__1XD8-76 sp910584915--1||s__AM51-8 sp003478275--1||s__AM51-8 sp900546435--1||s__Acetatifactor intestinalis--2||s__Acetatifactor sp003447295--2||s__Acetatifactor sp009177215--1||s__Acetatifactor sp011959105--1||s__Acetatifactor sp014804645--1||s__Acetatifactor sp015056975--1||s__Acetatifactor sp017461775--2||s__Acetatifactor sp017467845--2||s__Acetatifactor sp017473445--1||s__Acetatifactor sp017624835--1||s__Acetatifactor sp900066565--4||s__Acetatifactor sp900755865--1||s__Acetatifactor sp900766575--2||s__Acetatifactor sp900771995--1||s__Acetatifactor sp900772845--2||s__Acetatifactor sp910577035--1||s__Acetatifactor sp910578215--1||s__Acetatifactor sp910578815--1||s__Acetatifactor sp910583845--1||s__Acetatifactor sp910584375--1||s__Acetatifactor sp910584435--1||s__Acetatifactor sp910585015--1||s__Acetatifactor sp910586435--1||s__Acetatifactor sp910586485--1||s__Acetatifactor sp910586835--2||s__Acetatifactor sp910589655--1||s__Acetatifactor stercoripullorum--1||s__Agathobacter faecis--1||s__Agathobacter rectalis--1||s__Agathobacter sp000434275--1||s__Agathobacter sp002474415--1||s__Agathobacter sp017407605--1||s__Agathobacter sp017481285--1||s__Agathobacter sp900543445--1||s__Agathobacter sp900546625--1||s__Agathobacter sp900550545--1||s__Agathobacter sp900552085--1||s__Anaerosporobacter mobilis--1||s__Anaerosporobacter sp018372435--1||s__Bacteroides_F pectinophilus--2||s__Butyribacter sp000436755--1||s__Butyribacter sp002361175--1||s__Butyribacter sp002493085--1||s__Butyribacter sp003529475--1||s__Butyribacter sp003612285--1||s__Butyribacter sp009774235--1||s__Butyribacter sp018918235--1||s__Butyribacter sp910577825--1||s__Butyribacter sp910579085--1||s__Butyribacter sp910586555--1||s__Butyribacter sp910586605--1||s__Butyribacter sp910588655--1||s__Butyrivibrio_A crossotus--3||s__C-53 sp003612525--1||s__CAG-127 sp002431865--1||s__CAG-127 sp014799405--1||s__CAG-303 sp000437755--1||s__CAG-303 sp017412055--1||s__CAG-303 sp910577835--2||s__CAG-303 sp910585215--2||s__CAG-411 sp000437275--1||s__CAG-411 sp017399885--1||s__CAG-411 sp902786205--1||s__CAG-45 sp000438375--1||s__CAG-45 sp002299665--1||s__CAG-45 sp900771955--1||s__CAG-510 sp014804445--1||s__CAG-590 sp017395635--2||s__CAG-603 sp900066105--1||s__CAG-882 sp003486385--2||s__CAG-882 sp900545175--1||s__CAG-882 sp900545455--1||s__CAG-95 sp000403495--1||s__CAG-95 sp002490775--1||s__CAG-95 sp003612395--1||s__CAG-95 sp009774465--1||s__CAG-95 sp009911035--2||s__CAG-95 sp009917485--1||s__CAG-95 sp014803415--1||s__CAG-95 sp017434885--1||s__CAG-95 sp900066375--1||s__CAG-95 sp910579495--2||s__CAG-95 sp910585075--1||s__CAG-95 sp910587305--1||s__COE1 sp000403215--2||s__COE1 sp000403335--2||s__COE1 sp001916965--2||s__COE1 sp002358575--2||s__COE1 sp002490665--2||s__COE1 sp002491195--3||s__COE1 sp002492295--2||s__COE1 sp003513705--3||s__COE1 sp009774245--2||s__COE1 sp009774345--2||s__COE1 sp009774375--3||s__COE1 sp009774395--2||s__COE1 sp011959805--3||s__COE1 sp014239155--3||s__COE1 sp014804225--1||s__COE1 sp014804345--1||s__COE1 sp015056925--1||s__COE1 sp017391545--1||s__COE1 sp017424235--1||s__COE1 sp017436865--2||s__COE1 sp017440575--1||s__COE1 sp017467805--1||s__COE1 sp017622845--1||s__COE1 sp900753305--1||s__COE1 sp910577115--1||s__COE1 sp910578795--2||s__COE1 sp910579275--2||s__COE1 sp910585765--2||s__COE1 sp910586095--2||s__COE1 sp910586405--1||s__COE1 sp910586585--3||s__COE1 sp910586715--2||s__COE1 sp910588595--3||s__COE1 sp910588755--3||s__Clostridium sp018918325--1||s__Eubacterium_F sp000433735--1||s__Eubacterium_F sp910574015--1||s__Eubacterium_F sp910579145--1||s__Eubacterium_F sp910583555--1||s__Eubacterium_F sp910584065--1||s__Eubacterium_F sp910584645--1||s__Eubacterium_F sp910585745--1||s__Eubacterium_F sp910589595--1||s__Eubacterium_F sp910589665--1||s__Eubacterium_J plexicaudatum--2||s__Eubacterium_J sp009774535--2||s__Eubacterium_J sp910574915--2||s__Eubacterium_J sp910577225--2||s__Eubacterium_J sp910579075--2||s__Eubacterium_J sp910580075--1||s__Eubacterium_J sp910584345--2||s__Eubacterium_J sp910584595--2||s__Eubacterium_J sp910586045--2||s__Eubacterium_J sp910586225--2||s__Eubacterium_J sp910586445--1||s__Kineothrix sp000403275--1||s__Kineothrix sp910576535--1||s__Kineothrix sp910578405--1||s__Kineothrix sp910579645--2||s__Kineothrix sp910579935--1||s__Kineothrix sp910585965--1||s__Kineothrix sp910586275--2||s__Kineothrix sp910587275--1||s__Kineothrix sp910588855--1||s__Lachnospira eligens--1||s__Lachnospira eligens_A--1||s__Lachnospira rogosae_A--1||s__Lachnospira sp000436475--2||s__Lachnospira sp000436535--1||s__Lachnospira sp000437735--1||s__Lachnospira sp002394205--2||s__Lachnospira sp002435585--1||s__Lachnospira sp003537285--1||s__Lachnospira sp017626275--1||s__Lachnospira sp900316325--1||s__Lachnospira sp900545725--1||s__Lachnospira sp900547255--1||s__Lachnospira sp900551945--1||s__Lachnospira sp900552795--1||s__Lachnospira sp900772425--1||s__Lachnospira sp910585095--1||s__Lachnospira sp910587485--2||s__Lachnospira sp910589305--2||s__MGBC100174 sp910576895--1||s__MGBC114844 sp910579865--2||s__MGBC114844 sp910585855--1||s__MGBC120314 sp910584325--1||s__MGBC136627 sp910585935--1||s__MGBC140009 sp910586015--2||s__MGBC143606 sp910587935--1||s__NC2004 sp017621205--1||s__RGIG1668 sp017399685--1||s__RGIG1668 sp017416505--1||s__RGIG3002 sp017437065--1||s__RGIG3040 sp017436305--1||s__RGIG4057 sp910577165--1||s__RGIG4057 sp910577675--1||s__RGIG4057 sp910579615--1||s__RGIG4057 sp910585065--1||s__RGIG4057 sp910587085--1||s__RGIG8607 sp910588535--1||s__RUG11200 sp017396145--1||s__RUG11237 sp017399445--1||s__RUG115 sp900066395--2||s__RUG115 sp900315735--1||s__RUG115 sp902782995--1||s__RUG115 sp910578885--2||s__Roseburia intestinalis--2||s__Roseburia inulinivorans--2||s__Roseburia sp003470905--2||s__Roseburia sp003483745--2||s__Roseburia sp017547315--3||s__Roseburia sp017549185--1||s__Roseburia sp900542495--1||s__Roseburia sp900548205--1||s__Roseburia sp900550935--1||s__Roseburia sp900753715--1||s__Roseburia sp905206195--1||s__Roseburia sp910577925--1||s__Roseburia sp910584215--1||s__SFDP01 sp017520155--2||s__SFDP01 sp017521195--1||s__SFDP01 sp017555455--2||s__SFDP01 sp017558145--1||s__SIG299 sp015057585--2||s__SIG299 sp017622795--1||s__SIG299 sp017938145--1||s__SIG299 sp017938285--1||s__SIG299 sp910583815--1||s__SIG307 sp017463035--1||s__SIG307 sp017465475--1||s__SIG332 sp017453065--1||s__UBA11774 sp003507655--1||s__UBA2821 sp014799465--1||s__UBA3282 sp002361735--1||s__UBA3282 sp002490835--1||s__UBA3282 sp002491905--1||s__UBA3282 sp002492525--1||s__UBA3282 sp002493835--1||s__UBA3282 sp003611805--1||s__UBA3282 sp003612405--1||s__UBA3282 sp009774175--1||s__UBA3282 sp009774215--1||s__UBA3282 sp009774585--1||s__UBA3282 sp014804355--1||s__UBA3282 sp014804365--1||s__UBA3282 sp014804385--1||s__UBA3282 sp014804485--1||s__UBA3282 sp014804495--2||s__UBA3282 sp014804565--1||s__UBA3282 sp014804605--1||s__UBA3282 sp014804615--1||s__UBA3282 sp014804655--1||s__UBA3282 sp014804695--1||s__UBA3282 sp910575245--1||s__UBA3282 sp910575775--1||s__UBA3282 sp910576815--1||s__UBA3282 sp910578475--1||s__UBA3282 sp910578555--2||s__UBA3282 sp910578645--2||s__UBA3282 sp910578715--1||s__UBA3282 sp910578845--1||s__UBA3282 sp910579285--1||s__UBA3282 sp910579395--1||s__UBA3282 sp910579505--1||s__UBA3282 sp910579735--1||s__UBA3282 sp910584725--1||s__UBA3282 sp910584965--1||s__UBA3282 sp910586615--2||s__UBA3282 sp910586705--1||s__UBA3282 sp910587095--1||s__UBA3282 sp910587715--1||s__UBA3282 sp910588955--1||s__UBA3766 sp017473905--1||s__UBA7050 sp003979345--1||s__UBA7050 sp014804425--1||s__UBA7050 sp014804755--1||s__VSOB01 sp009774625--1||s__VSOB01 sp910585345--2||s__VSOB01 sp910587155--1||s__VUNI01 sp009695765--1||s__Velocimicrobium porci--1||s__W0P33-017 sp017623885--1||s__W0P33-017 sp910589045--2:heptad_counter=MCP-36H--271||MCP-44H--136:lbd_counter=:lca=d__Bacteria:lca_tree=f__Lachnospiraceae:name=N708140:ref_name_counter=])0.773:0.0363078[&&NHX:Sample_counter=:Type_counter=GTDB--409:capture_class_counter=:capture_domain_counter=:capture_family_counter=:capture_genus_counter=:capture_order_counter=:capture_phylum_counter=:capture_species_counter=:evoltype=D:gtdb_class_counter=c__Clostridia--409:gtdb_domain_counter=d__Bacteria--409:gtdb_family_counter=f__Clostridiaceae--1||f__Lachnospiraceae--408:gtdb_genus_counter=g__14-2--40||g__1XD42-69--7||g__1XD8-76--6||g__AM51-8--2||g__Acetatifactor--37||g__Agathobacter--10||g__Anaerosporobacter--2||g__Bacteroides_F--2||g__Butyribacter--12||g__Butyrivibrio_A--3||g__C-53--1||g__CAG-127--2||g__CAG-303--6||g__CAG-411--3||g__CAG-45--3||g__CAG-510--1||g__CAG-590--2||g__CAG-603--1||g__CAG-882--4||g__CAG-95--14||g__COE1--65||g__Clostridium--1||g__Eubacterium_F--9||g__Eubacterium_J--20||g__Kineothrix--11||g__Lachnospira--23||g__MGBC100174--1||g__MGBC111451--1||g__MGBC114844--3||g__MGBC120314--1||g__MGBC136627--1||g__MGBC140009--2||g__MGBC143606--1||g__NC2004--1||g__RGIG1668--2||g__RGIG3002--1||g__RGIG3040--1||g__RGIG4057--5||g__RGIG8607--1||g__RUG11200--1||g__RUG11237--1||g__RUG115--6||g__Roseburia--19||g__SFDP01--6||g__SIG299--6||g__SIG307--2||g__SIG332--1||g__UBA11774--1||g__UBA2821--1||g__UBA3282--43||g__UBA3766--1||g__UBA7050--3||g__UBA935--1||g__VSOB01--4||g__VUNI01--1||g__Velocimicrobium--1||g__W0P33-017--3:gtdb_order_counter=o__Clostridiales--1||o__Lachnospirales--408:gtdb_phylum_counter=p__Firmicutes_A--409:gtdb_species_counter=s__14-2 sp000403255--2||s__14-2 sp000403315--2||s__14-2 sp000403845--2||s__14-2 sp004793545--2||s__14-2 sp009774455--2||s__14-2 sp009911185--2||s__14-2 sp011960065--2||s__14-2 sp910575005--1||s__14-2 sp910575075--2||s__14-2 sp910575155--2||s__14-2 sp910576385--1||s__14-2 sp910576975--1||s__14-2 sp910578825--1||s__14-2 sp910580015--1||s__14-2 sp910580195--2||s__14-2 sp910583835--2||s__14-2 sp910584585--2||s__14-2 sp910585395--2||s__14-2 sp910585625--2||s__14-2 sp910585895--2||s__14-2 sp910587895--1||s__14-2 sp910588845--2||s__14-2 sp910588885--1||s__14-2 sp910589635--1||s__1XD42-69 sp003612565--1||s__1XD42-69 sp014287635--2||s__1XD42-69 sp017625255--2||s__1XD42-69 sp910586355--1||s__1XD42-69 sp910589105--1||s__1XD8-76 sp003611955--1||s__1XD8-76 sp014804795--1||s__1XD8-76 sp015056725--1||s__1XD8-76 sp910573755--1||s__1XD8-76 sp910577955--1||s__1XD8-76 sp910584915--1||s__AM51-8 sp003478275--1||s__AM51-8 sp900546435--1||s__Acetatifactor intestinalis--2||s__Acetatifactor sp003447295--2||s__Acetatifactor sp009177215--1||s__Acetatifactor sp011959105--1||s__Acetatifactor sp014804645--1||s__Acetatifactor sp015056975--1||s__Acetatifactor sp017461775--2||s__Acetatifactor sp017467845--2||s__Acetatifactor sp017473445--1||s__Acetatifactor sp017624835--1||s__Acetatifactor sp900066565--4||s__Acetatifactor sp900755865--1||s__Acetatifactor sp900766575--2||s__Acetatifactor sp900771995--1||s__Acetatifactor sp900772845--2||s__Acetatifactor sp910577035--1||s__Acetatifactor sp910578215--1||s__Acetatifactor sp910578815--1||s__Acetatifactor sp910583845--1||s__Acetatifactor sp910584375--1||s__Acetatifactor sp910584435--1||s__Acetatifactor sp910585015--1||s__Acetatifactor sp910586435--1||s__Acetatifactor sp910586485--1||s__Acetatifactor sp910586835--2||s__Acetatifactor sp910589655--1||s__Acetatifactor stercoripullorum--1||s__Agathobacter faecis--1||s__Agathobacter rectalis--1||s__Agathobacter sp000434275--1||s__Agathobacter sp002474415--1||s__Agathobacter sp017407605--1||s__Agathobacter sp017481285--1||s__Agathobacter sp900543445--1||s__Agathobacter sp900546625--1||s__Agathobacter sp900550545--1||s__Agathobacter sp900552085--1||s__Anaerosporobacter mobilis--1||s__Anaerosporobacter sp018372435--1||s__Bacteroides_F pectinophilus--2||s__Butyribacter sp000436755--1||s__Butyribacter sp002361175--1||s__Butyribacter sp002493085--1||s__Butyribacter sp003529475--1||s__Butyribacter sp003612285--1||s__Butyribacter sp009774235--1||s__Butyribacter sp018918235--1||s__Butyribacter sp910577825--1||s__Butyribacter sp910579085--1||s__Butyribacter sp910586555--1||s__Butyribacter sp910586605--1||s__Butyribacter sp910588655--1||s__Butyrivibrio_A crossotus--3||s__C-53 sp003612525--1||s__CAG-127 sp002431865--1||s__CAG-127 sp014799405--1||s__CAG-303 sp000437755--1||s__CAG-303 sp017412055--1||s__CAG-303 sp910577835--2||s__CAG-303 sp910585215--2||s__CAG-411 sp000437275--1||s__CAG-411 sp017399885--1||s__CAG-411 sp902786205--1||s__CAG-45 sp000438375--1||s__CAG-45 sp002299665--1||s__CAG-45 sp900771955--1||s__CAG-510 sp014804445--1||s__CAG-590 sp017395635--2||s__CAG-603 sp900066105--1||s__CAG-882 sp003486385--2||s__CAG-882 sp900545175--1||s__CAG-882 sp900545455--1||s__CAG-95 sp000403495--1||s__CAG-95 sp002490775--1||s__CAG-95 sp003612395--1||s__CAG-95 sp009774465--1||s__CAG-95 sp009911035--2||s__CAG-95 sp009917485--1||s__CAG-95 sp014803415--1||s__CAG-95 sp017434885--1||s__CAG-95 sp900066375--1||s__CAG-95 sp910579495--2||s__CAG-95 sp910585075--1||s__CAG-95 sp910587305--1||s__COE1 sp000403215--2||s__COE1 sp000403335--2||s__COE1 sp001916965--2||s__COE1 sp002358575--2||s__COE1 sp002490665--2||s__COE1 sp002491195--3||s__COE1 sp002492295--2||s__COE1 sp003513705--3||s__COE1 sp009774245--2||s__COE1 sp009774345--2||s__COE1 sp009774375--3||s__COE1 sp009774395--2||s__COE1 sp011959805--3||s__COE1 sp014239155--3||s__COE1 sp014804225--1||s__COE1 sp014804345--1||s__COE1 sp015056925--1||s__COE1 sp017391545--1||s__COE1 sp017424235--1||s__COE1 sp017436865--2||s__COE1 sp017440575--1||s__COE1 sp017467805--1||s__COE1 sp017622845--1||s__COE1 sp900753305--1||s__COE1 sp910577115--1||s__COE1 sp910578795--2||s__COE1 sp910579275--2||s__COE1 sp910585765--2||s__COE1 sp910586095--2||s__COE1 sp910586405--1||s__COE1 sp910586585--3||s__COE1 sp910586715--2||s__COE1 sp910588595--3||s__COE1 sp910588755--3||s__Clostridium sp018918325--1||s__Eubacterium_F sp000433735--1||s__Eubacterium_F sp910574015--1||s__Eubacterium_F sp910579145--1||s__Eubacterium_F sp910583555--1||s__Eubacterium_F sp910584065--1||s__Eubacterium_F sp910584645--1||s__Eubacterium_F sp910585745--1||s__Eubacterium_F sp910589595--1||s__Eubacterium_F sp910589665--1||s__Eubacterium_J plexicaudatum--2||s__Eubacterium_J sp009774535--2||s__Eubacterium_J sp910574915--2||s__Eubacterium_J sp910577225--2||s__Eubacterium_J sp910579075--2||s__Eubacterium_J sp910580075--1||s__Eubacterium_J sp910584345--2||s__Eubacterium_J sp910584595--2||s__Eubacterium_J sp910586045--2||s__Eubacterium_J sp910586225--2||s__Eubacterium_J sp910586445--1||s__Kineothrix sp000403275--1||s__Kineothrix sp910576535--1||s__Kineothrix sp910578405--1||s__Kineothrix sp910579645--2||s__Kineothrix sp910579935--1||s__Kineothrix sp910585965--1||s__Kineothrix sp910586275--2||s__Kineothrix sp910587275--1||s__Kineothrix sp910588855--1||s__Lachnospira eligens--1||s__Lachnospira eligens_A--1||s__Lachnospira rogosae_A--1||s__Lachnospira sp000436475--2||s__Lachnospira sp000436535--1||s__Lachnospira sp000437735--1||s__Lachnospira sp002394205--2||s__Lachnospira sp002435585--1||s__Lachnospira sp003537285--1||s__Lachnospira sp017626275--1||s__Lachnospira sp900316325--1||s__Lachnospira sp900545725--1||s__Lachnospira sp900547255--1||s__Lachnospira sp900551945--1||s__Lachnospira sp900552795--1||s__Lachnospira sp900772425--1||s__Lachnospira sp910585095--1||s__Lachnospira sp910587485--2||s__Lachnospira sp910589305--2||s__MGBC100174 sp910576895--1||s__MGBC111451 sp910578605--1||s__MGBC114844 sp910579865--2||s__MGBC114844 sp910585855--1||s__MGBC120314 sp910584325--1||s__MGBC136627 sp910585935--1||s__MGBC140009 sp910586015--2||s__MGBC143606 sp910587935--1||s__NC2004 sp017621205--1||s__RGIG1668 sp017399685--1||s__RGIG1668 sp017416505--1||s__RGIG3002 sp017437065--1||s__RGIG3040 sp017436305--1||s__RGIG4057 sp910577165--1||s__RGIG4057 sp910577675--1||s__RGIG4057 sp910579615--1||s__RGIG4057 sp910585065--1||s__RGIG4057 sp910587085--1||s__RGIG8607 sp910588535--1||s__RUG11200 sp017396145--1||s__RUG11237 sp017399445--1||s__RUG115 sp900066395--2||s__RUG115 sp900315735--1||s__RUG115 sp902782995--1||s__RUG115 sp910578885--2||s__Roseburia intestinalis--2||s__Roseburia inulinivorans--2||s__Roseburia sp003470905--2||s__Roseburia sp003483745--2||s__Roseburia sp017547315--3||s__Roseburia sp017549185--1||s__Roseburia sp900542495--1||s__Roseburia sp900548205--1||s__Roseburia sp900550935--1||s__Roseburia sp900753715--1||s__Roseburia sp905206195--1||s__Roseburia sp910577925--1||s__Roseburia sp910584215--1||s__SFDP01 sp017520155--2||s__SFDP01 sp017521195--1||s__SFDP01 sp017555455--2||s__SFDP01 sp017558145--1||s__SIG299 sp015057585--2||s__SIG299 sp017622795--1||s__SIG299 sp017938145--1||s__SIG299 sp017938285--1||s__SIG299 sp910583815--1||s__SIG307 sp017463035--1||s__SIG307 sp017465475--1||s__SIG332 sp017453065--1||s__UBA11774 sp003507655--1||s__UBA2821 sp014799465--1||s__UBA3282 sp002361735--1||s__UBA3282 sp002490835--1||s__UBA3282 sp002491905--1||s__UBA3282 sp002492525--1||s__UBA3282 sp002493835--1||s__UBA3282 sp003611805--1||s__UBA3282 sp003612405--1||s__UBA3282 sp009774175--1||s__UBA3282 sp009774215--1||s__UBA3282 sp009774585--1||s__UBA3282 sp014804355--1||s__UBA3282 sp014804365--1||s__UBA3282 sp014804385--1||s__UBA3282 sp014804485--1||s__UBA3282 sp014804495--2||s__UBA3282 sp014804565--1||s__UBA3282 sp014804605--1||s__UBA3282 sp014804615--1||s__UBA3282 sp014804655--1||s__UBA3282 sp014804695--1||s__UBA3282 sp910575245--1||s__UBA3282 sp910575775--1||s__UBA3282 sp910576815--1||s__UBA3282 sp910578475--1||s__UBA3282 sp910578555--2||s__UBA3282 sp910578645--2||s__UBA3282 sp910578715--1||s__UBA3282 sp910578845--1||s__UBA3282 sp910579285--1||s__UBA3282 sp910579395--1||s__UBA3282 sp910579505--1||s__UBA3282 sp910579735--1||s__UBA3282 sp910584725--1||s__UBA3282 sp910584965--1||s__UBA3282 sp910586615--2||s__UBA3282 sp910586705--1||s__UBA3282 sp910587095--1||s__UBA3282 sp910587715--1||s__UBA3282 sp910588955--1||s__UBA3766 sp017473905--1||s__UBA7050 sp003979345--1||s__UBA7050 sp014804425--1||s__UBA7050 sp014804755--1||s__UBA935 sp009780115--1||s__VSOB01 sp009774625--1||s__VSOB01 sp910585345--2||s__VSOB01 sp910587155--1||s__VUNI01 sp009695765--1||s__Velocimicrobium porci--1||s__W0P33-017 sp017623885--1||s__W0P33-017 sp910589045--2:heptad_counter=MCP-36H--272||MCP-44H--137:lbd_counter=:lca=d__Bacteria:lca_tree=f__Lachnospiraceae:name=N708141:ref_name_counter=])0.853:0.0239508[&&NHX:Sample_counter=:Type_counter=GTDB--645:capture_class_counter=:capture_domain_counter=:capture_family_counter=:capture_genus_counter=:capture_order_counter=:capture_phylum_counter=:capture_species_counter=:evoltype=D:gtdb_class_counter=c__Bacteroidia--1||c__Clostridia--643||c__Negativicutes--1:gtdb_domain_counter=d__Bacteria--645:gtdb_family_counter=f__Cellulosilyticaceae--2||f__Clostridiaceae--1||f__Lachnospiraceae--639||f__Massilibacillaceae--1||f__Ruminococcaceae--1||f__UBA932--1:gtdb_genus_counter=g__14-2--42||g__1XD42-69--10||g__1XD8-76--7||g__AM51-8--2||g__Acetatifactor--63||g__Agathobacter--22||g__Anaerosporobacter--3||g__Bacteroides_F--4||g__Butyribacter--26||g__Butyrivibrio_A--3||g__C-53--2||g__CABIZH01--1||g__CAG-127--3||g__CAG-303--14||g__CAG-411--4||g__CAG-45--4||g__CAG-510--1||g__CAG-590--4||g__CAG-603--3||g__CAG-882--10||g__CAG-95--23||g__COE1--73||g__Cellulosilyticum--2||g__Clostridium--1||g__Egerieousia--1||g__Eubacterium_F--11||g__Eubacterium_J--31||g__Kineothrix--20||g__Lachnoclostridium--1||g__Lachnospira--37||g__Lachnotalea--1||g__MGBC100174--2||g__MGBC111451--2||g__MGBC114844--9||g__MGBC120314--1||g__MGBC136627--4||g__MGBC140009--5||g__MGBC143606--1||g__NC2004--1||g__RGIG1668--3||g__RGIG1934--1||g__RGIG3002--2||g__RGIG3040--3||g__RGIG4034--1||g__RGIG4057--6||g__RGIG4733--1||g__RGIG6307--1||g__RGIG8607--3||g__RGIG8767--1||g__RUG11200--1||g__RUG11237--5||g__RUG115--6||g__Roseburia--25||g__SFDP01--28||g__SIG299--17||g__SIG307--3||g__SIG332--2||g__UBA11774--2||g__UBA1258--1||g__UBA2821--1||g__UBA3282--51||g__UBA3766--4||g__UBA7050--4||g__UBA935--1||g__UMGS363--1||g__VSOB01--10||g__VUNI01--1||g__Velocimicrobium--3||g__W0P33-017--3:gtdb_order_counter=o__Bacteroidales--1||o__Clostridiales--1||o__Lachnospirales--641||o__Oscillospirales--1||o__Selenomonadales--1:gtdb_phylum_counter=p__Bacteroidota--1||p__Firmicutes_A--643||p__Firmicutes_C--1:gtdb_species_counter=s__14-2 sp000403255--2||s__14-2 sp000403315--2||s__14-2 sp000403845--2||s__14-2 sp004793545--2||s__14-2 sp009774455--2||s__14-2 sp009911185--2||s__14-2 sp011960065--2||s__14-2 sp910575005--1||s__14-2 sp910575075--2||s__14-2 sp910575155--2||s__14-2 sp910576385--1||s__14-2 sp910576975--1||s__14-2 sp910578825--1||s__14-2 sp910580015--1||s__14-2 sp910580195--2||s__14-2 sp910583835--2||s__14-2 sp910584585--2||s__14-2 sp910585395--2||s__14-2 sp910585625--2||s__14-2 sp910585895--2||s__14-2 sp910586005--1||s__14-2 sp910587895--1||s__14-2 sp910588845--2||s__14-2 sp910588885--2||s__14-2 sp910589635--1||s__1XD42-69 sp003612565--1||s__1XD42-69 sp014287635--3||s__1XD42-69 sp017625255--2||s__1XD42-69 sp910586355--2||s__1XD42-69 sp910589105--2||s__1XD8-76 sp003611955--1||s__1XD8-76 sp014804795--1||s__1XD8-76 sp015056725--2||s__1XD8-76 sp910573755--1||s__1XD8-76 sp910577955--1||s__1XD8-76 sp910584915--1||s__AM51-8 sp003478275--1||s__AM51-8 sp900546435--1||s__Acetatifactor intestinalis--2||s__Acetatifactor sp002431915--1||s__Acetatifactor sp003447295--2||s__Acetatifactor sp009177215--2||s__Acetatifactor sp011959105--1||s__Acetatifactor sp014804645--1||s__Acetatifactor sp015056885--2||s__Acetatifactor sp015056915--2||s__Acetatifactor sp015056975--2||s__Acetatifactor sp017461775--3||s__Acetatifactor sp017467845--3||s__Acetatifactor sp017473445--2||s__Acetatifactor sp017513625--2||s__Acetatifactor sp017520425--1||s__Acetatifactor sp017521605--2||s__Acetatifactor sp017522685--1||s__Acetatifactor sp017624835--3||s__Acetatifactor sp900066565--6||s__Acetatifactor sp900755865--1||s__Acetatifactor sp900766575--3||s__Acetatifactor sp900771995--2||s__Acetatifactor sp900772845--3||s__Acetatifactor sp910577035--1||s__Acetatifactor sp910578215--1||s__Acetatifactor sp910578815--1||s__Acetatifactor sp910583845--1||s__Acetatifactor sp910584375--1||s__Acetatifactor sp910584435--2||s__Acetatifactor sp910585015--1||s__Acetatifactor sp910586435--2||s__Acetatifactor sp910586485--1||s__Acetatifactor sp910586835--2||s__Acetatifactor sp910589655--1||s__Acetatifactor stercoripullorum--2||s__Agathobacter faecis--3||s__Agathobacter rectalis--1||s__Agathobacter sp000434275--2||s__Agathobacter sp002474415--2||s__Agathobacter sp015057035--1||s__Agathobacter sp017407605--1||s__Agathobacter sp017481285--1||s__Agathobacter sp017523185--2||s__Agathobacter sp017623935--1||s__Agathobacter sp900543445--3||s__Agathobacter sp900546625--1||s__Agathobacter sp900549895--1||s__Agathobacter sp900550545--1||s__Agathobacter sp900552085--1||s__Agathobacter sp910587655--1||s__Anaerosporobacter mobilis--1||s__Anaerosporobacter sp018372435--2||s__Bacteroides_F pectinophilus--4||s__Butyribacter intestini--1||s__Butyribacter sp000436755--1||s__Butyribacter sp001916135--1||s__Butyribacter sp002361175--2||s__Butyribacter sp002493085--2||s__Butyribacter sp003149875--1||s__Butyribacter sp003524945--1||s__Butyribacter sp003529475--2||s__Butyribacter sp003611745--1||s__Butyribacter sp003612285--2||s__Butyribacter sp009774235--1||s__Butyribacter sp018918235--4||s__Butyribacter sp910577825--1||s__Butyribacter sp910579085--1||s__Butyribacter sp910585905--1||s__Butyribacter sp910586555--1||s__Butyribacter sp910586605--2||s__Butyribacter sp910588655--1||s__Butyrivibrio_A crossotus--3||s__C-53 sp003612525--2||s__CABIZH01 sp902363205--1||s__CAG-127 sp002431865--1||s__CAG-127 sp014799405--1||s__CAG-127 sp900539705--1||s__CAG-303 sp000437755--2||s__CAG-303 sp017381055--2||s__CAG-303 sp017408025--1||s__CAG-303 sp017412055--3||s__CAG-303 sp910577835--3||s__CAG-303 sp910585215--3||s__CAG-411 sp000437275--1||s__CAG-411 sp014799595--1||s__CAG-411 sp017399885--1||s__CAG-411 sp902786205--1||s__CAG-45 sp000438375--2||s__CAG-45 sp002299665--1||s__CAG-45 sp900771955--1||s__CAG-510 sp014804445--1||s__CAG-590 sp015057435--1||s__CAG-590 sp017395635--2||s__CAG-590 sp017622535--1||s__CAG-603 sp017416465--2||s__CAG-603 sp900066105--1||s__CAG-882 sp000435595--2||s__CAG-882 sp003486385--3||s__CAG-882 sp900545175--3||s__CAG-882 sp900545455--2||s__CAG-95 sp000403495--1||s__CAG-95 sp002490775--1||s__CAG-95 sp002492465--1||s__CAG-95 sp003612395--1||s__CAG-95 sp009774465--1||s__CAG-95 sp009911035--2||s__CAG-95 sp009917485--1||s__CAG-95 sp011959285--1||s__CAG-95 sp014803415--1||s__CAG-95 sp014804245--1||s__CAG-95 sp014804785--2||s__CAG-95 sp017434885--1||s__CAG-95 sp900066375--2||s__CAG-95 sp900554925--1||s__CAG-95 sp910579495--4||s__CAG-95 sp910585075--1||s__CAG-95 sp910587305--1||s__COE1 sp000403215--2||s__COE1 sp000403335--2||s__COE1 sp001916965--3||s__COE1 sp002358575--2||s__COE1 sp002490665--2||s__COE1 sp002491195--3||s__COE1 sp002492295--2||s__COE1 sp003513705--3||s__COE1 sp009774245--2||s__COE1 sp009774345--2||s__COE1 sp009774375--3||s__COE1 sp009774395--2||s__COE1 sp011959805--3||s__COE1 sp014239155--3||s__COE1 sp014804225--1||s__COE1 sp014804345--1||s__COE1 sp015056925--3||s__COE1 sp017391545--1||s__COE1 sp017424235--1||s__COE1 sp017436865--3||s__COE1 sp017440575--1||s__COE1 sp017467805--4||s__COE1 sp017622845--2||s__COE1 sp900753305--1||s__COE1 sp910577115--1||s__COE1 sp910578795--2||s__COE1 sp910579275--2||s__COE1 sp910585765--2||s__COE1 sp910586095--2||s__COE1 sp910586405--1||s__COE1 sp910586585--3||s__COE1 sp910586715--2||s__COE1 sp910588595--3||s__COE1 sp910588755--3||s__Cellulosilyticum sp002735925--1||s__Cellulosilyticum sp015058045--1||s__Clostridium sp018918325--1||s__Egerieousia sp017482565--1||s__Eubacterium_F sp000433735--1||s__Eubacterium_F sp910574015--2||s__Eubacterium_F sp910579145--1||s__Eubacterium_F sp910583555--1||s__Eubacterium_F sp910584065--1||s__Eubacterium_F sp910584645--1||s__Eubacterium_F sp910584875--1||s__Eubacterium_F sp910585745--1||s__Eubacterium_F sp910589595--1||s__Eubacterium_F sp910589665--1||s__Eubacterium_J plexicaudatum--3||s__Eubacterium_J sp009774535--3||s__Eubacterium_J sp910574915--3||s__Eubacterium_J sp910577225--3||s__Eubacterium_J sp910579075--3||s__Eubacterium_J sp910580075--2||s__Eubacterium_J sp910584345--3||s__Eubacterium_J sp910584595--3||s__Eubacterium_J sp910586045--3||s__Eubacterium_J sp910586225--3||s__Eubacterium_J sp910586445--2||s__Kineothrix sp000403275--2||s__Kineothrix sp017532145--3||s__Kineothrix sp910576535--2||s__Kineothrix sp910578405--3||s__Kineothrix sp910579645--2||s__Kineothrix sp910579935--1||s__Kineothrix sp910585965--2||s__Kineothrix sp910586275--2||s__Kineothrix sp910587275--1||s__Kineothrix sp910588855--2||s__Lachnoclostridium phytofermentans_A--1||s__Lachnospira eligens--2||s__Lachnospira eligens_A--2||s__Lachnospira rogosae_A--3||s__Lachnospira sp000436475--3||s__Lachnospira sp000436535--2||s__Lachnospira sp000437735--3||s__Lachnospira sp002394205--2||s__Lachnospira sp002435585--2||s__Lachnospira sp003537285--2||s__Lachnospira sp017626275--1||s__Lachnospira sp900316325--2||s__Lachnospira sp900545725--2||s__Lachnospira sp900547255--1||s__Lachnospira sp900551945--2||s__Lachnospira sp900552795--2||s__Lachnospira sp900772425--1||s__Lachnospira sp910585095--1||s__Lachnospira sp910587485--2||s__Lachnospira sp910589305--2||s__Lachnotalea soehngenii--1||s__MGBC100174 sp910576895--2||s__MGBC111451 sp910578605--2||s__MGBC114844 sp910579865--4||s__MGBC114844 sp910585255--2||s__MGBC114844 sp910585855--3||s__MGBC120314 sp910584325--1||s__MGBC136627 sp910585935--4||s__MGBC140009 sp910586015--5||s__MGBC143606 sp910587935--1||s__NC2004 sp017621205--1||s__RGIG1668 sp017399685--2||s__RGIG1668 sp017416505--1||s__RGIG1934 sp017396555--1||s__RGIG3002 sp017437065--1||s__RGIG3002 sp910579805--1||s__RGIG3040 sp017436305--3||s__RGIG4034 sp017463255--1||s__RGIG4057 sp017462755--1||s__RGIG4057 sp910577165--1||s__RGIG4057 sp910577675--1||s__RGIG4057 sp910579615--1||s__RGIG4057 sp910585065--1||s__RGIG4057 sp910587085--1||s__RGIG4733 sp017472325--1||s__RGIG6307 sp017516285--1||s__RGIG8607 sp910577045--1||s__RGIG8607 sp910588535--2||s__RGIG8767 sp017621115--1||s__RUG11200 sp017396145--1||s__RUG11237 sp017399445--3||s__RUG11237 sp017408735--2||s__RUG115 sp900066395--2||s__RUG115 sp900315735--1||s__RUG115 sp902782995--1||s__RUG115 sp910578885--2||s__Roseburia hominis--1||s__Roseburia intestinalis--3||s__Roseburia inulinivorans--2||s__Roseburia sp003470905--3||s__Roseburia sp003483745--2||s__Roseburia sp014804775--1||s__Roseburia sp017547315--4||s__Roseburia sp017549185--1||s__Roseburia sp900542495--1||s__Roseburia sp900548205--2||s__Roseburia sp900550935--1||s__Roseburia sp900753715--1||s__Roseburia sp905206195--1||s__Roseburia sp910577925--1||s__Roseburia sp910584215--1||s__SFDP01 sp017396675--3||s__SFDP01 sp017439665--1||s__SFDP01 sp017520155--6||s__SFDP01 sp017521195--3||s__SFDP01 sp017555455--6||s__SFDP01 sp017558145--6||s__SFDP01 sp017558205--3||s__SIG299 sp015057585--3||s__SIG299 sp017622795--4||s__SIG299 sp017938145--3||s__SIG299 sp017938285--6||s__SIG299 sp910583815--1||s__SIG307 sp015057365--1||s__SIG307 sp017463035--1||s__SIG307 sp017465475--1||s__SIG332 sp017453065--2||s__UBA11774 sp003507655--1||s__UBA11774 sp900556645--1||s__UBA1258 sp016283575--1||s__UBA2821 sp014799465--1||s__UBA3282 sp002361735--1||s__UBA3282 sp002490835--1||s__UBA3282 sp002491905--1||s__UBA3282 sp002492525--1||s__UBA3282 sp002493835--1||s__UBA3282 sp003611805--1||s__UBA3282 sp003612405--1||s__UBA3282 sp009774175--1||s__UBA3282 sp009774215--1||s__UBA3282 sp009774585--1||s__UBA3282 sp014804355--1||s__UBA3282 sp014804365--2||s__UBA3282 sp014804385--1||s__UBA3282 sp014804485--2||s__UBA3282 sp014804495--3||s__UBA3282 sp014804565--1||s__UBA3282 sp014804605--2||s__UBA3282 sp014804615--1||s__UBA3282 sp014804655--2||s__UBA3282 sp014804695--1||s__UBA3282 sp017626325--1||s__UBA3282 sp910575245--1||s__UBA3282 sp910575775--1||s__UBA3282 sp910576815--1||s__UBA3282 sp910578475--1||s__UBA3282 sp910578555--2||s__UBA3282 sp910578645--2||s__UBA3282 sp910578715--1||s__UBA3282 sp910578845--1||s__UBA3282 sp910579285--1||s__UBA3282 sp910579395--2||s__UBA3282 sp910579505--1||s__UBA3282 sp910579735--1||s__UBA3282 sp910584725--1||s__UBA3282 sp910584965--2||s__UBA3282 sp910586615--2||s__UBA3282 sp910586705--1||s__UBA3282 sp910587095--1||s__UBA3282 sp910587715--1||s__UBA3282 sp910588955--1||s__UBA3766 sp015057025--1||s__UBA3766 sp017473115--1||s__UBA3766 sp017473905--1||s__UBA3766 sp017622505--1||s__UBA7050 sp003979345--1||s__UBA7050 sp014804425--2||s__UBA7050 sp014804755--1||s__UBA935 sp009780115--1||s__UMGS363 sp900543105--1||s__VSOB01 sp009774625--2||s__VSOB01 sp017621975--1||s__VSOB01 sp910585205--1||s__VSOB01 sp910585345--2||s__VSOB01 sp910587155--2||s__VSOB01 sp910587635--1||s__VSOB01 sp910589075--1||s__VUNI01 sp009695765--1||s__Velocimicrobium porci--3||s__W0P33-017 sp017623885--1||s__W0P33-017 sp910589045--2:heptad_counter=MCP-34H--3||MCP-36H--342||MCP-44H--300:lbd_counter=:lca=d__Bacteria:lca_tree=f__Lachnospiraceae:name=N708142:ref_name_counter=])0.858:0.0271613[&&NHX:Sample_counter=:Type_counter=GTDB--647:capture_class_counter=:capture_domain_counter=:capture_family_counter=:capture_genus_counter=:capture_order_counter=:capture_phylum_counter=:capture_species_counter=:evoltype=D:gtdb_class_counter=c__Bacteroidia--1||c__Clostridia--645||c__Negativicutes--1:gtdb_domain_counter=d__Bacteria--647:gtdb_family_counter=f__Cellulosilyticaceae--2||f__Clostridiaceae--1||f__Lachnospiraceae--641||f__Massilibacillaceae--1||f__Ruminococcaceae--1||f__UBA932--1:gtdb_genus_counter=g__14-2--42||g__1XD42-69--10||g__1XD8-76--7||g__AM51-8--2||g__Acetatifactor--63||g__Agathobacter--22||g__Anaerosporobacter--3||g__Bacteroides_F--4||g__Butyribacter--26||g__Butyrivibrio_A--3||g__C-53--2||g__CABIZH01--1||g__CAG-127--3||g__CAG-303--14||g__CAG-411--4||g__CAG-45--4||g__CAG-510--1||g__CAG-590--4||g__CAG-603--3||g__CAG-882--10||g__CAG-95--23||g__COE1--73||g__Cellulosilyticum--2||g__Clostridium--1||g__Egerieousia--1||g__Eubacterium_F--11||g__Eubacterium_J--31||g__Kineothrix--22||g__Lachnoclostridium--1||g__Lachnospira--37||g__Lachnotalea--1||g__MGBC100174--2||g__MGBC111451--2||g__MGBC114844--9||g__MGBC120314--1||g__MGBC136627--4||g__MGBC140009--5||g__MGBC143606--1||g__NC2004--1||g__RGIG1668--3||g__RGIG1934--1||g__RGIG3002--2||g__RGIG3040--3||g__RGIG4034--1||g__RGIG4057--6||g__RGIG4733--1||g__RGIG6307--1||g__RGIG8607--3||g__RGIG8767--1||g__RUG11200--1||g__RUG11237--5||g__RUG115--6||g__Roseburia--25||g__SFDP01--28||g__SIG299--17||g__SIG307--3||g__SIG332--2||g__UBA11774--2||g__UBA1258--1||g__UBA2821--1||g__UBA3282--51||g__UBA3766--4||g__UBA7050--4||g__UBA935--1||g__UMGS363--1||g__VSOB01--10||g__VUNI01--1||g__Velocimicrobium--3||g__W0P33-017--3:gtdb_order_counter=o__Bacteroidales--1||o__Clostridiales--1||o__Lachnospirales--643||o__Oscillospirales--1||o__Selenomonadales--1:gtdb_phylum_counter=p__Bacteroidota--1||p__Firmicutes_A--645||p__Firmicutes_C--1:gtdb_species_counter=s__14-2 sp000403255--2||s__14-2 sp000403315--2||s__14-2 sp000403845--2||s__14-2 sp004793545--2||s__14-2 sp009774455--2||s__14-2 sp009911185--2||s__14-2 sp011960065--2||s__14-2 sp910575005--1||s__14-2 sp910575075--2||s__14-2 sp910575155--2||s__14-2 sp910576385--1||s__14-2 sp910576975--1||s__14-2 sp910578825--1||s__14-2 sp910580015--1||s__14-2 sp910580195--2||s__14-2 sp910583835--2||s__14-2 sp910584585--2||s__14-2 sp910585395--2||s__14-2 sp910585625--2||s__14-2 sp910585895--2||s__14-2 sp910586005--1||s__14-2 sp910587895--1||s__14-2 sp910588845--2||s__14-2 sp910588885--2||s__14-2 sp910589635--1||s__1XD42-69 sp003612565--1||s__1XD42-69 sp014287635--3||s__1XD42-69 sp017625255--2||s__1XD42-69 sp910586355--2||s__1XD42-69 sp910589105--2||s__1XD8-76 sp003611955--1||s__1XD8-76 sp014804795--1||s__1XD8-76 sp015056725--2||s__1XD8-76 sp910573755--1||s__1XD8-76 sp910577955--1||s__1XD8-76 sp910584915--1||s__AM51-8 sp003478275--1||s__AM51-8 sp900546435--1||s__Acetatifactor intestinalis--2||s__Acetatifactor sp002431915--1||s__Acetatifactor sp003447295--2||s__Acetatifactor sp009177215--2||s__Acetatifactor sp011959105--1||s__Acetatifactor sp014804645--1||s__Acetatifactor sp015056885--2||s__Acetatifactor sp015056915--2||s__Acetatifactor sp015056975--2||s__Acetatifactor sp017461775--3||s__Acetatifactor sp017467845--3||s__Acetatifactor sp017473445--2||s__Acetatifactor sp017513625--2||s__Acetatifactor sp017520425--1||s__Acetatifactor sp017521605--2||s__Acetatifactor sp017522685--1||s__Acetatifactor sp017624835--3||s__Acetatifactor sp900066565--6||s__Acetatifactor sp900755865--1||s__Acetatifactor sp900766575--3||s__Acetatifactor sp900771995--2||s__Acetatifactor sp900772845--3||s__Acetatifactor sp910577035--1||s__Acetatifactor sp910578215--1||s__Acetatifactor sp910578815--1||s__Acetatifactor sp910583845--1||s__Acetatifactor sp910584375--1||s__Acetatifactor sp910584435--2||s__Acetatifactor sp910585015--1||s__Acetatifactor sp910586435--2||s__Acetatifactor sp910586485--1||s__Acetatifactor sp910586835--2||s__Acetatifactor sp910589655--1||s__Acetatifactor stercoripullorum--2||s__Agathobacter faecis--3||s__Agathobacter rectalis--1||s__Agathobacter sp000434275--2||s__Agathobacter sp002474415--2||s__Agathobacter sp015057035--1||s__Agathobacter sp017407605--1||s__Agathobacter sp017481285--1||s__Agathobacter sp017523185--2||s__Agathobacter sp017623935--1||s__Agathobacter sp900543445--3||s__Agathobacter sp900546625--1||s__Agathobacter sp900549895--1||s__Agathobacter sp900550545--1||s__Agathobacter sp900552085--1||s__Agathobacter sp910587655--1||s__Anaerosporobacter mobilis--1||s__Anaerosporobacter sp018372435--2||s__Bacteroides_F pectinophilus--4||s__Butyribacter intestini--1||s__Butyribacter sp000436755--1||s__Butyribacter sp001916135--1||s__Butyribacter sp002361175--2||s__Butyribacter sp002493085--2||s__Butyribacter sp003149875--1||s__Butyribacter sp003524945--1||s__Butyribacter sp003529475--2||s__Butyribacter sp003611745--1||s__Butyribacter sp003612285--2||s__Butyribacter sp009774235--1||s__Butyribacter sp018918235--4||s__Butyribacter sp910577825--1||s__Butyribacter sp910579085--1||s__Butyribacter sp910585905--1||s__Butyribacter sp910586555--1||s__Butyribacter sp910586605--2||s__Butyribacter sp910588655--1||s__Butyrivibrio_A crossotus--3||s__C-53 sp003612525--2||s__CABIZH01 sp902363205--1||s__CAG-127 sp002431865--1||s__CAG-127 sp014799405--1||s__CAG-127 sp900539705--1||s__CAG-303 sp000437755--2||s__CAG-303 sp017381055--2||s__CAG-303 sp017408025--1||s__CAG-303 sp017412055--3||s__CAG-303 sp910577835--3||s__CAG-303 sp910585215--3||s__CAG-411 sp000437275--1||s__CAG-411 sp014799595--1||s__CAG-411 sp017399885--1||s__CAG-411 sp902786205--1||s__CAG-45 sp000438375--2||s__CAG-45 sp002299665--1||s__CAG-45 sp900771955--1||s__CAG-510 sp014804445--1||s__CAG-590 sp015057435--1||s__CAG-590 sp017395635--2||s__CAG-590 sp017622535--1||s__CAG-603 sp017416465--2||s__CAG-603 sp900066105--1||s__CAG-882 sp000435595--2||s__CAG-882 sp003486385--3||s__CAG-882 sp900545175--3||s__CAG-882 sp900545455--2||s__CAG-95 sp000403495--1||s__CAG-95 sp002490775--1||s__CAG-95 sp002492465--1||s__CAG-95 sp003612395--1||s__CAG-95 sp009774465--1||s__CAG-95 sp009911035--2||s__CAG-95 sp009917485--1||s__CAG-95 sp011959285--1||s__CAG-95 sp014803415--1||s__CAG-95 sp014804245--1||s__CAG-95 sp014804785--2||s__CAG-95 sp017434885--1||s__CAG-95 sp900066375--2||s__CAG-95 sp900554925--1||s__CAG-95 sp910579495--4||s__CAG-95 sp910585075--1||s__CAG-95 sp910587305--1||s__COE1 sp000403215--2||s__COE1 sp000403335--2||s__COE1 sp001916965--3||s__COE1 sp002358575--2||s__COE1 sp002490665--2||s__COE1 sp002491195--3||s__COE1 sp002492295--2||s__COE1 sp003513705--3||s__COE1 sp009774245--2||s__COE1 sp009774345--2||s__COE1 sp009774375--3||s__COE1 sp009774395--2||s__COE1 sp011959805--3||s__COE1 sp014239155--3||s__COE1 sp014804225--1||s__COE1 sp014804345--1||s__COE1 sp015056925--3||s__COE1 sp017391545--1||s__COE1 sp017424235--1||s__COE1 sp017436865--3||s__COE1 sp017440575--1||s__COE1 sp017467805--4||s__COE1 sp017622845--2||s__COE1 sp900753305--1||s__COE1 sp910577115--1||s__COE1 sp910578795--2||s__COE1 sp910579275--2||s__COE1 sp910585765--2||s__COE1 sp910586095--2||s__COE1 sp910586405--1||s__COE1 sp910586585--3||s__COE1 sp910586715--2||s__COE1 sp910588595--3||s__COE1 sp910588755--3||s__Cellulosilyticum sp002735925--1||s__Cellulosilyticum sp015058045--1||s__Clostridium sp018918325--1||s__Egerieousia sp017482565--1||s__Eubacterium_F sp000433735--1||s__Eubacterium_F sp910574015--2||s__Eubacterium_F sp910579145--1||s__Eubacterium_F sp910583555--1||s__Eubacterium_F sp910584065--1||s__Eubacterium_F sp910584645--1||s__Eubacterium_F sp910584875--1||s__Eubacterium_F sp910585745--1||s__Eubacterium_F sp910589595--1||s__Eubacterium_F sp910589665--1||s__Eubacterium_J plexicaudatum--3||s__Eubacterium_J sp009774535--3||s__Eubacterium_J sp910574915--3||s__Eubacterium_J sp910577225--3||s__Eubacterium_J sp910579075--3||s__Eubacterium_J sp910580075--2||s__Eubacterium_J sp910584345--3||s__Eubacterium_J sp910584595--3||s__Eubacterium_J sp910586045--3||s__Eubacterium_J sp910586225--3||s__Eubacterium_J sp910586445--2||s__Kineothrix sp000403275--2||s__Kineothrix sp017532145--3||s__Kineothrix sp910576535--2||s__Kineothrix sp910578405--3||s__Kineothrix sp910579645--2||s__Kineothrix sp910579935--2||s__Kineothrix sp910585965--2||s__Kineothrix sp910586275--2||s__Kineothrix sp910587275--2||s__Kineothrix sp910588855--2||s__Lachnoclostridium phytofermentans_A--1||s__Lachnospira eligens--2||s__Lachnospira eligens_A--2||s__Lachnospira rogosae_A--3||s__Lachnospira sp000436475--3||s__Lachnospira sp000436535--2||s__Lachnospira sp000437735--3||s__Lachnospira sp002394205--2||s__Lachnospira sp002435585--2||s__Lachnospira sp003537285--2||s__Lachnospira sp017626275--1||s__Lachnospira sp900316325--2||s__Lachnospira sp900545725--2||s__Lachnospira sp900547255--1||s__Lachnospira sp900551945--2||s__Lachnospira sp900552795--2||s__Lachnospira sp900772425--1||s__Lachnospira sp910585095--1||s__Lachnospira sp910587485--2||s__Lachnospira sp910589305--2||s__Lachnotalea soehngenii--1||s__MGBC100174 sp910576895--2||s__MGBC111451 sp910578605--2||s__MGBC114844 sp910579865--4||s__MGBC114844 sp910585255--2||s__MGBC114844 sp910585855--3||s__MGBC120314 sp910584325--1||s__MGBC136627 sp910585935--4||s__MGBC140009 sp910586015--5||s__MGBC143606 sp910587935--1||s__NC2004 sp017621205--1||s__RGIG1668 sp017399685--2||s__RGIG1668 sp017416505--1||s__RGIG1934 sp017396555--1||s__RGIG3002 sp017437065--1||s__RGIG3002 sp910579805--1||s__RGIG3040 sp017436305--3||s__RGIG4034 sp017463255--1||s__RGIG4057 sp017462755--1||s__RGIG4057 sp910577165--1||s__RGIG4057 sp910577675--1||s__RGIG4057 sp910579615--1||s__RGIG4057 sp910585065--1||s__RGIG4057 sp910587085--1||s__RGIG4733 sp017472325--1||s__RGIG6307 sp017516285--1||s__RGIG8607 sp910577045--1||s__RGIG8607 sp910588535--2||s__RGIG8767 sp017621115--1||s__RUG11200 sp017396145--1||s__RUG11237 sp017399445--3||s__RUG11237 sp017408735--2||s__RUG115 sp900066395--2||s__RUG115 sp900315735--1||s__RUG115 sp902782995--1||s__RUG115 sp910578885--2||s__Roseburia hominis--1||s__Roseburia intestinalis--3||s__Roseburia inulinivorans--2||s__Roseburia sp003470905--3||s__Roseburia sp003483745--2||s__Roseburia sp014804775--1||s__Roseburia sp017547315--4||s__Roseburia sp017549185--1||s__Roseburia sp900542495--1||s__Roseburia sp900548205--2||s__Roseburia sp900550935--1||s__Roseburia sp900753715--1||s__Roseburia sp905206195--1||s__Roseburia sp910577925--1||s__Roseburia sp910584215--1||s__SFDP01 sp017396675--3||s__SFDP01 sp017439665--1||s__SFDP01 sp017520155--6||s__SFDP01 sp017521195--3||s__SFDP01 sp017555455--6||s__SFDP01 sp017558145--6||s__SFDP01 sp017558205--3||s__SIG299 sp015057585--3||s__SIG299 sp017622795--4||s__SIG299 sp017938145--3||s__SIG299 sp017938285--6||s__SIG299 sp910583815--1||s__SIG307 sp015057365--1||s__SIG307 sp017463035--1||s__SIG307 sp017465475--1||s__SIG332 sp017453065--2||s__UBA11774 sp003507655--1||s__UBA11774 sp900556645--1||s__UBA1258 sp016283575--1||s__UBA2821 sp014799465--1||s__UBA3282 sp002361735--1||s__UBA3282 sp002490835--1||s__UBA3282 sp002491905--1||s__UBA3282 sp002492525--1||s__UBA3282 sp002493835--1||s__UBA3282 sp003611805--1||s__UBA3282 sp003612405--1||s__UBA3282 sp009774175--1||s__UBA3282 sp009774215--1||s__UBA3282 sp009774585--1||s__UBA3282 sp014804355--1||s__UBA3282 sp014804365--2||s__UBA3282 sp014804385--1||s__UBA3282 sp014804485--2||s__UBA3282 sp014804495--3||s__UBA3282 sp014804565--1||s__UBA3282 sp014804605--2||s__UBA3282 sp014804615--1||s__UBA3282 sp014804655--2||s__UBA3282 sp014804695--1||s__UBA3282 sp017626325--1||s__UBA3282 sp910575245--1||s__UBA3282 sp910575775--1||s__UBA3282 sp910576815--1||s__UBA3282 sp910578475--1||s__UBA3282 sp910578555--2||s__UBA3282 sp910578645--2||s__UBA3282 sp910578715--1||s__UBA3282 sp910578845--1||s__UBA3282 sp910579285--1||s__UBA3282 sp910579395--2||s__UBA3282 sp910579505--1||s__UBA3282 sp910579735--1||s__UBA3282 sp910584725--1||s__UBA3282 sp910584965--2||s__UBA3282 sp910586615--2||s__UBA3282 sp910586705--1||s__UBA3282 sp910587095--1||s__UBA3282 sp910587715--1||s__UBA3282 sp910588955--1||s__UBA3766 sp015057025--1||s__UBA3766 sp017473115--1||s__UBA3766 sp017473905--1||s__UBA3766 sp017622505--1||s__UBA7050 sp003979345--1||s__UBA7050 sp014804425--2||s__UBA7050 sp014804755--1||s__UBA935 sp009780115--1||s__UMGS363 sp900543105--1||s__VSOB01 sp009774625--2||s__VSOB01 sp017621975--1||s__VSOB01 sp910585205--1||s__VSOB01 sp910585345--2||s__VSOB01 sp910587155--2||s__VSOB01 sp910587635--1||s__VSOB01 sp910589075--1||s__VUNI01 sp009695765--1||s__Velocimicrobium porci--3||s__W0P33-017 sp017623885--1||s__W0P33-017 sp910589045--2:heptad_counter=MCP-34H--3||MCP-36H--344||MCP-44H--300:lbd_counter=:lca=d__Bacteria:lca_tree=f__Lachnospiraceae:name=N708143:ref_name_counter=])0.761:0.0240935[&&NHX:Sample_counter=:Type_counter=GTDB--710:capture_class_counter=:capture_domain_counter=:capture_family_counter=:capture_genus_counter=:capture_order_counter=:capture_phylum_counter=:capture_species_counter=:evoltype=D:gtdb_class_counter=c__Bacteroidia--1||c__Clostridia--708||c__Negativicutes--1:gtdb_domain_counter=d__Bacteria--710:gtdb_family_counter=f__Cellulosilyticaceae--2||f__Clostridiaceae--1||f__Lachnospiraceae--703||f__Massilibacillaceae--1||f__Oscillospiraceae--1||f__Ruminococcaceae--1||f__UBA932--1:gtdb_genus_counter=g__14-2--43||g__1XD42-69--12||g__1XD8-76--7||g__AM51-8--2||g__Acetatifactor--68||g__Agathobacter--27||g__Anaerosporobacter--3||g__Bacteroides_F--4||g__Butyribacter--27||g__Butyrivibrio_A--3||g__C-53--2||g__CABIZH01--1||g__CAG-127--3||g__CAG-303--14||g__CAG-411--4||g__CAG-45--4||g__CAG-510--2||g__CAG-590--4||g__CAG-603--3||g__CAG-882--10||g__CAG-95--36||g__COE1--73||g__Cellulosilyticum--2||g__Clostridium--1||g__Egerieousia--1||g__Eubacterium_F--11||g__Eubacterium_J--31||g__Faecousia--1||g__JAAYNV01--1||g__Kineothrix--39||g__Lachnoclostridium--1||g__Lachnospira--40||g__Lachnotalea--1||g__MGBC100174--2||g__MGBC111451--2||g__MGBC114844--9||g__MGBC120314--1||g__MGBC136627--4||g__MGBC140009--6||g__MGBC143606--1||g__Muricomes--4||g__NC2004--1||g__RGIG1668--3||g__RGIG1934--1||g__RGIG3002--2||g__RGIG3040--3||g__RGIG4034--1||g__RGIG4057--6||g__RGIG4733--1||g__RGIG6307--1||g__RGIG8607--3||g__RGIG8767--1||g__RUG11200--1||g__RUG11237--5||g__RUG115--9||g__Roseburia--26||g__SFDP01--31||g__SIG299--17||g__SIG307--3||g__SIG332--2||g__UBA11774--2||g__UBA1258--1||g__UBA2821--1||g__UBA2882--1||g__UBA3282--51||g__UBA3766--4||g__UBA7050--4||g__UBA935--1||g__UMGS363--1||g__VSOB01--10||g__VUNI01--1||g__Velocimicrobium--3||g__W0P33-017--3:gtdb_order_counter=o__Bacteroidales--1||o__Clostridiales--1||o__Lachnospirales--705||o__Oscillospirales--2||o__Selenomonadales--1:gtdb_phylum_counter=p__Bacteroidota--1||p__Firmicutes_A--708||p__Firmicutes_C--1:gtdb_species_counter=s__14-2 sp000403255--2||s__14-2 sp000403315--2||s__14-2 sp000403845--2||s__14-2 sp001940225--1||s__14-2 sp004793545--2||s__14-2 sp009774455--2||s__14-2 sp009911185--2||s__14-2 sp011960065--2||s__14-2 sp910575005--1||s__14-2 sp910575075--2||s__14-2 sp910575155--2||s__14-2 sp910576385--1||s__14-2 sp910576975--1||s__14-2 sp910578825--1||s__14-2 sp910580015--1||s__14-2 sp910580195--2||s__14-2 sp910583835--2||s__14-2 sp910584585--2||s__14-2 sp910585395--2||s__14-2 sp910585625--2||s__14-2 sp910585895--2||s__14-2 sp910586005--1||s__14-2 sp910587895--1||s__14-2 sp910588845--2||s__14-2 sp910588885--2||s__14-2 sp910589635--1||s__1XD42-69 sp003612565--1||s__1XD42-69 sp014287635--3||s__1XD42-69 sp017625255--2||s__1XD42-69 sp910586355--3||s__1XD42-69 sp910589105--3||s__1XD8-76 sp003611955--1||s__1XD8-76 sp014804795--1||s__1XD8-76 sp015056725--2||s__1XD8-76 sp910573755--1||s__1XD8-76 sp910577955--1||s__1XD8-76 sp910584915--1||s__AM51-8 sp003478275--1||s__AM51-8 sp900546435--1||s__Acetatifactor intestinalis--2||s__Acetatifactor sp002431915--2||s__Acetatifactor sp003447295--2||s__Acetatifactor sp009177215--2||s__Acetatifactor sp011959105--1||s__Acetatifactor sp014804645--1||s__Acetatifactor sp015056885--2||s__Acetatifactor sp015056915--2||s__Acetatifactor sp015056975--2||s__Acetatifactor sp017461775--3||s__Acetatifactor sp017467845--3||s__Acetatifactor sp017473445--3||s__Acetatifactor sp017513625--2||s__Acetatifactor sp017520425--1||s__Acetatifactor sp017521605--2||s__Acetatifactor sp017522685--1||s__Acetatifactor sp017624835--3||s__Acetatifactor sp900066565--6||s__Acetatifactor sp900755865--2||s__Acetatifactor sp900766575--3||s__Acetatifactor sp900771995--2||s__Acetatifactor sp900772845--3||s__Acetatifactor sp910577035--1||s__Acetatifactor sp910578215--1||s__Acetatifactor sp910578815--1||s__Acetatifactor sp910583845--1||s__Acetatifactor sp910584375--1||s__Acetatifactor sp910584435--2||s__Acetatifactor sp910585015--1||s__Acetatifactor sp910586435--2||s__Acetatifactor sp910586485--1||s__Acetatifactor sp910586835--2||s__Acetatifactor sp910589655--1||s__Acetatifactor stercoripullorum--4||s__Agathobacter faecis--3||s__Agathobacter rectalis--1||s__Agathobacter sp000434275--3||s__Agathobacter sp002474415--2||s__Agathobacter sp015057035--1||s__Agathobacter sp017407605--1||s__Agathobacter sp017481285--1||s__Agathobacter sp017523185--2||s__Agathobacter sp017623935--2||s__Agathobacter sp900316805--1||s__Agathobacter sp900543445--4||s__Agathobacter sp900546625--1||s__Agathobacter sp900549895--1||s__Agathobacter sp900550545--2||s__Agathobacter sp900552085--1||s__Agathobacter sp910587655--1||s__Anaerosporobacter mobilis--1||s__Anaerosporobacter sp018372435--2||s__Bacteroides_F pectinophilus--4||s__Butyribacter intestini--1||s__Butyribacter sp000436755--1||s__Butyribacter sp001916135--1||s__Butyribacter sp002361175--2||s__Butyribacter sp002493085--2||s__Butyribacter sp003149875--1||s__Butyribacter sp003524945--1||s__Butyribacter sp003529475--2||s__Butyribacter sp003611745--1||s__Butyribacter sp003612285--2||s__Butyribacter sp009774235--1||s__Butyribacter sp017626435--1||s__Butyribacter sp018918235--4||s__Butyribacter sp910577825--1||s__Butyribacter sp910579085--1||s__Butyribacter sp910585905--1||s__Butyribacter sp910586555--1||s__Butyribacter sp910586605--2||s__Butyribacter sp910588655--1||s__Butyrivibrio_A crossotus--3||s__C-53 sp003612525--2||s__CABIZH01 sp902363205--1||s__CAG-127 sp002431865--1||s__CAG-127 sp014799405--1||s__CAG-127 sp900539705--1||s__CAG-303 sp000437755--2||s__CAG-303 sp017381055--2||s__CAG-303 sp017408025--1||s__CAG-303 sp017412055--3||s__CAG-303 sp910577835--3||s__CAG-303 sp910585215--3||s__CAG-411 sp000437275--1||s__CAG-411 sp014799595--1||s__CAG-411 sp017399885--1||s__CAG-411 sp902786205--1||s__CAG-45 sp000438375--2||s__CAG-45 sp002299665--1||s__CAG-45 sp900771955--1||s__CAG-510 sp014804445--1||s__CAG-510 sp900551115--1||s__CAG-590 sp015057435--1||s__CAG-590 sp017395635--2||s__CAG-590 sp017622535--1||s__CAG-603 sp017416465--2||s__CAG-603 sp900066105--1||s__CAG-882 sp000435595--2||s__CAG-882 sp003486385--3||s__CAG-882 sp900545175--3||s__CAG-882 sp900545455--2||s__CAG-95 sp000403495--1||s__CAG-95 sp000436115--1||s__CAG-95 sp000438155--1||s__CAG-95 sp002490775--2||s__CAG-95 sp002492465--1||s__CAG-95 sp003612395--1||s__CAG-95 sp009774465--2||s__CAG-95 sp009911035--3||s__CAG-95 sp009917485--1||s__CAG-95 sp011959285--2||s__CAG-95 sp014803415--1||s__CAG-95 sp014804245--2||s__CAG-95 sp014804785--3||s__CAG-95 sp017434885--1||s__CAG-95 sp017621815--1||s__CAG-95 sp017938315--1||s__CAG-95 sp900066375--2||s__CAG-95 sp900553305--1||s__CAG-95 sp900554925--2||s__CAG-95 sp910579495--5||s__CAG-95 sp910585075--1||s__CAG-95 sp910587305--1||s__COE1 sp000403215--2||s__COE1 sp000403335--2||s__COE1 sp001916965--3||s__COE1 sp002358575--2||s__COE1 sp002490665--2||s__COE1 sp002491195--3||s__COE1 sp002492295--2||s__COE1 sp003513705--3||s__COE1 sp009774245--2||s__COE1 sp009774345--2||s__COE1 sp009774375--3||s__COE1 sp009774395--2||s__COE1 sp011959805--3||s__COE1 sp014239155--3||s__COE1 sp014804225--1||s__COE1 sp014804345--1||s__COE1 sp015056925--3||s__COE1 sp017391545--1||s__COE1 sp017424235--1||s__COE1 sp017436865--3||s__COE1 sp017440575--1||s__COE1 sp017467805--4||s__COE1 sp017622845--2||s__COE1 sp900753305--1||s__COE1 sp910577115--1||s__COE1 sp910578795--2||s__COE1 sp910579275--2||s__COE1 sp910585765--2||s__COE1 sp910586095--2||s__COE1 sp910586405--1||s__COE1 sp910586585--3||s__COE1 sp910586715--2||s__COE1 sp910588595--3||s__COE1 sp910588755--3||s__Cellulosilyticum sp002735925--1||s__Cellulosilyticum sp015058045--1||s__Clostridium sp018918325--1||s__Egerieousia sp017482565--1||s__Eubacterium_F sp000433735--1||s__Eubacterium_F sp910574015--2||s__Eubacterium_F sp910579145--1||s__Eubacterium_F sp910583555--1||s__Eubacterium_F sp910584065--1||s__Eubacterium_F sp910584645--1||s__Eubacterium_F sp910584875--1||s__Eubacterium_F sp910585745--1||s__Eubacterium_F sp910589595--1||s__Eubacterium_F sp910589665--1||s__Eubacterium_J plexicaudatum--3||s__Eubacterium_J sp009774535--3||s__Eubacterium_J sp910574915--3||s__Eubacterium_J sp910577225--3||s__Eubacterium_J sp910579075--3||s__Eubacterium_J sp910580075--2||s__Eubacterium_J sp910584345--3||s__Eubacterium_J sp910584595--3||s__Eubacterium_J sp910586045--3||s__Eubacterium_J sp910586225--3||s__Eubacterium_J sp910586445--2||s__Faecousia sp900554625--1||s__JAAYNV01 sp017624235--1||s__Kineothrix alysoides--1||s__Kineothrix sp000403275--4||s__Kineothrix sp003488965--2||s__Kineothrix sp017532145--5||s__Kineothrix sp910576535--3||s__Kineothrix sp910578405--4||s__Kineothrix sp910579645--3||s__Kineothrix sp910579935--3||s__Kineothrix sp910585965--4||s__Kineothrix sp910586275--3||s__Kineothrix sp910587275--3||s__Kineothrix sp910588855--4||s__Lachnoclostridium phytofermentans_A--1||s__Lachnospira eligens--2||s__Lachnospira eligens_A--2||s__Lachnospira rogosae_A--3||s__Lachnospira sp000436475--3||s__Lachnospira sp000436535--2||s__Lachnospira sp000437735--3||s__Lachnospira sp002394205--3||s__Lachnospira sp002435585--2||s__Lachnospira sp003537285--2||s__Lachnospira sp017626275--1||s__Lachnospira sp900316325--2||s__Lachnospira sp900545725--3||s__Lachnospira sp900547255--1||s__Lachnospira sp900551945--3||s__Lachnospira sp900552795--2||s__Lachnospira sp900772425--1||s__Lachnospira sp910585095--1||s__Lachnospira sp910587485--2||s__Lachnospira sp910589305--2||s__Lachnotalea soehngenii--1||s__MGBC100174 sp910576895--2||s__MGBC111451 sp910578605--2||s__MGBC114844 sp910579865--4||s__MGBC114844 sp910585255--2||s__MGBC114844 sp910585855--3||s__MGBC120314 sp910584325--1||s__MGBC136627 sp910585935--4||s__MGBC140009 sp910586015--6||s__MGBC143606 sp910587935--1||s__Muricomes contortus_C--1||s__Muricomes intestini--1||s__Muricomes sp001517425--1||s__Muricomes sp013911065--1||s__NC2004 sp017621205--1||s__RGIG1668 sp017399685--2||s__RGIG1668 sp017416505--1||s__RGIG1934 sp017396555--1||s__RGIG3002 sp017437065--1||s__RGIG3002 sp910579805--1||s__RGIG3040 sp017436305--3||s__RGIG4034 sp017463255--1||s__RGIG4057 sp017462755--1||s__RGIG4057 sp910577165--1||s__RGIG4057 sp910577675--1||s__RGIG4057 sp910579615--1||s__RGIG4057 sp910585065--1||s__RGIG4057 sp910587085--1||s__RGIG4733 sp017472325--1||s__RGIG6307 sp017516285--1||s__RGIG8607 sp910577045--1||s__RGIG8607 sp910588535--2||s__RGIG8767 sp017621115--1||s__RUG11200 sp017396145--1||s__RUG11237 sp017399445--3||s__RUG11237 sp017408735--2||s__RUG115 sp900066395--3||s__RUG115 sp900315735--2||s__RUG115 sp902782995--1||s__RUG115 sp910578885--3||s__Roseburia hominis--1||s__Roseburia intestinalis--3||s__Roseburia inulinivorans--2||s__Roseburia sp003470905--3||s__Roseburia sp003483745--2||s__Roseburia sp014804775--1||s__Roseburia sp017547315--4||s__Roseburia sp017549185--1||s__Roseburia sp017937095--1||s__Roseburia sp900542495--1||s__Roseburia sp900548205--2||s__Roseburia sp900550935--1||s__Roseburia sp900753715--1||s__Roseburia sp905206195--1||s__Roseburia sp910577925--1||s__Roseburia sp910584215--1||s__SFDP01 sp017396675--4||s__SFDP01 sp017439665--1||s__SFDP01 sp017520155--6||s__SFDP01 sp017521195--3||s__SFDP01 sp017555455--6||s__SFDP01 sp017558145--6||s__SFDP01 sp017558205--4||s__SFDP01 sp900770785--1||s__SIG299 sp015057585--3||s__SIG299 sp017622795--4||s__SIG299 sp017938145--3||s__SIG299 sp017938285--6||s__SIG299 sp910583815--1||s__SIG307 sp015057365--1||s__SIG307 sp017463035--1||s__SIG307 sp017465475--1||s__SIG332 sp017453065--2||s__UBA11774 sp003507655--1||s__UBA11774 sp900556645--1||s__UBA1258 sp016283575--1||s__UBA2821 sp014799465--1||s__UBA2882 sp017936785--1||s__UBA3282 sp002361735--1||s__UBA3282 sp002490835--1||s__UBA3282 sp002491905--1||s__UBA3282 sp002492525--1||s__UBA3282 sp002493835--1||s__UBA3282 sp003611805--1||s__UBA3282 sp003612405--1||s__UBA3282 sp009774175--1||s__UBA3282 sp009774215--1||s__UBA3282 sp009774585--1||s__UBA3282 sp014804355--1||s__UBA3282 sp014804365--2||s__UBA3282 sp014804385--1||s__UBA3282 sp014804485--2||s__UBA3282 sp014804495--3||s__UBA3282 sp014804565--1||s__UBA3282 sp014804605--2||s__UBA3282 sp014804615--1||s__UBA3282 sp014804655--2||s__UBA3282 sp014804695--1||s__UBA3282 sp017626325--1||s__UBA3282 sp910575245--1||s__UBA3282 sp910575775--1||s__UBA3282 sp910576815--1||s__UBA3282 sp910578475--1||s__UBA3282 sp910578555--2||s__UBA3282 sp910578645--2||s__UBA3282 sp910578715--1||s__UBA3282 sp910578845--1||s__UBA3282 sp910579285--1||s__UBA3282 sp910579395--2||s__UBA3282 sp910579505--1||s__UBA3282 sp910579735--1||s__UBA3282 sp910584725--1||s__UBA3282 sp910584965--2||s__UBA3282 sp910586615--2||s__UBA3282 sp910586705--1||s__UBA3282 sp910587095--1||s__UBA3282 sp910587715--1||s__UBA3282 sp910588955--1||s__UBA3766 sp015057025--1||s__UBA3766 sp017473115--1||s__UBA3766 sp017473905--1||s__UBA3766 sp017622505--1||s__UBA7050 sp003979345--1||s__UBA7050 sp014804425--2||s__UBA7050 sp014804755--1||s__UBA935 sp009780115--1||s__UMGS363 sp900543105--1||s__VSOB01 sp009774625--2||s__VSOB01 sp017621975--1||s__VSOB01 sp910585205--1||s__VSOB01 sp910585345--2||s__VSOB01 sp910587155--2||s__VSOB01 sp910587635--1||s__VSOB01 sp910589075--1||s__VUNI01 sp009695765--1||s__Velocimicrobium porci--3||s__W0P33-017 sp017623885--1||s__W0P33-017 sp910589045--2:heptad_counter=MCP-34H--3||MCP-36H--355||MCP-44H--352:lbd_counter=:lca=d__Bacteria:lca_tree=f__Lachnospiraceae:name=N708144:ref_name_counter=],(GB_GCA_910585935.1_protein.faa_CAJUHN010000003.1_24@PF00015_full_PFAM.466.650:0.138362[&&NHX:Type=GTDB:gtdb_class=c__Clostridia:gtdb_domain=d__Bacteria:gtdb_family=f__Lachnospiraceae:gtdb_genus=g__MGBC136627:gtdb_order=o__Lachnospirales:gtdb_phylum=p__Firmicutes_A:gtdb_species=s__MGBC136627 sp910585935:heptad=MCP-36H:species=d__Bacteria_p__Firmicutes_A_c__Clostridia_o__Lachnospirales_f__Lachnospiraceae_g__MGBC136627_s__MGBC136627 sp910585935],9008ab65-0f87-545e-9bdd-1aae5f6e2d4b_4@MCPsignal.210.262:0.39354[&&NHX:Sample=rhiztom1:Type=capture:capture_class=c__Desulfovibrionia:capture_domain=d__Bacteria:capture_family=f__Desulfovibrionaceae:capture_genus=g__Solidesulfovibrio:capture_order=o__Desulfovibrionales:capture_phylum=p__Desulfobacterota_I:capture_species=s__Solidesulfovibrio magneticus_A:heptad=MCP-44H])0.893:0.240906[&&NHX:Sample_counter=rhiztom1--1:Type_counter=GTDB--1||capture--1:capture_class_counter=c__Desulfovibrionia--1:capture_domain_counter=d__Bacteria--1:capture_family_counter=f__Desulfovibrionaceae--1:capture_genus_counter=g__Solidesulfovibrio--1:capture_order_counter=o__Desulfovibrionales--1:capture_phylum_counter=p__Desulfobacterota_I--1:capture_species_counter=s__Solidesulfovibrio magneticus_A--1:gtdb_class_counter=c__Clostridia--1:gtdb_domain_counter=d__Bacteria--1:gtdb_family_counter=f__Lachnospiraceae--1:gtdb_genus_counter=g__MGBC136627--1:gtdb_order_counter=o__Lachnospirales--1:gtdb_phylum_counter=p__Firmicutes_A--1:gtdb_species_counter=s__MGBC136627 sp910585935--1:heptad_counter=MCP-36H--1||MCP-44H--1:lbd_counter=:lca_tree=s__MGBC136627 sp910585935:name=N708147:ref_name_counter=])0.885:0.0377427[&&NHX:Sample_counter=rhiztom1--1:Type_counter=GTDB--711||capture--1:capture_class_counter=c__Desulfovibrionia--1:capture_domain_counter=d__Bacteria--1:capture_family_counter=f__Desulfovibrionaceae--1:capture_genus_counter=g__Solidesulfovibrio--1:capture_order_counter=o__Desulfovibrionales--1:capture_phylum_counter=p__Desulfobacterota_I--1:capture_species_counter=s__Solidesulfovibrio magneticus_A--1:evoltype=D:gtdb_class_counter=c__Bacteroidia--1||c__Clostridia--709||c__Negativicutes--1:gtdb_domain_counter=d__Bacteria--711:gtdb_family_counter=f__Cellulosilyticaceae--2||f__Clostridiaceae--1||f__Lachnospiraceae--704||f__Massilibacillaceae--1||f__Oscillospiraceae--1||f__Ruminococcaceae--1||f__UBA932--1:gtdb_genus_counter=g__14-2--43||g__1XD42-69--12||g__1XD8-76--7||g__AM51-8--2||g__Acetatifactor--68||g__Agathobacter--27||g__Anaerosporobacter--3||g__Bacteroides_F--4||g__Butyribacter--27||g__Butyrivibrio_A--3||g__C-53--2||g__CABIZH01--1||g__CAG-127--3||g__CAG-303--14||g__CAG-411--4||g__CAG-45--4||g__CAG-510--2||g__CAG-590--4||g__CAG-603--3||g__CAG-882--10||g__CAG-95--36||g__COE1--73||g__Cellulosilyticum--2||g__Clostridium--1||g__Egerieousia--1||g__Eubacterium_F--11||g__Eubacterium_J--31||g__Faecousia--1||g__JAAYNV01--1||g__Kineothrix--39||g__Lachnoclostridium--1||g__Lachnospira--40||g__Lachnotalea--1||g__MGBC100174--2||g__MGBC111451--2||g__MGBC114844--9||g__MGBC120314--1||g__MGBC136627--5||g__MGBC140009--6||g__MGBC143606--1||g__Muricomes--4||g__NC2004--1||g__RGIG1668--3||g__RGIG1934--1||g__RGIG3002--2||g__RGIG3040--3||g__RGIG4034--1||g__RGIG4057--6||g__RGIG4733--1||g__RGIG6307--1||g__RGIG8607--3||g__RGIG8767--1||g__RUG11200--1||g__RUG11237--5||g__RUG115--9||g__Roseburia--26||g__SFDP01--31||g__SIG299--17||g__SIG307--3||g__SIG332--2||g__UBA11774--2||g__UBA1258--1||g__UBA2821--1||g__UBA2882--1||g__UBA3282--51||g__UBA3766--4||g__UBA7050--4||g__UBA935--1||g__UMGS363--1||g__VSOB01--10||g__VUNI01--1||g__Velocimicrobium--3||g__W0P33-017--3:gtdb_order_counter=o__Bacteroidales--1||o__Clostridiales--1||o__Lachnospirales--706||o__Oscillospirales--2||o__Selenomonadales--1:gtdb_phylum_counter=p__Bacteroidota--1||p__Firmicutes_A--709||p__Firmicutes_C--1:gtdb_species_counter=s__14-2 sp000403255--2||s__14-2 sp000403315--2||s__14-2 sp000403845--2||s__14-2 sp001940225--1||s__14-2 sp004793545--2||s__14-2 sp009774455--2||s__14-2 sp009911185--2||s__14-2 sp011960065--2||s__14-2 sp910575005--1||s__14-2 sp910575075--2||s__14-2 sp910575155--2||s__14-2 sp910576385--1||s__14-2 sp910576975--1||s__14-2 sp910578825--1||s__14-2 sp910580015--1||s__14-2 sp910580195--2||s__14-2 sp910583835--2||s__14-2 sp910584585--2||s__14-2 sp910585395--2||s__14-2 sp910585625--2||s__14-2 sp910585895--2||s__14-2 sp910586005--1||s__14-2 sp910587895--1||s__14-2 sp910588845--2||s__14-2 sp910588885--2||s__14-2 sp910589635--1||s__1XD42-69 sp003612565--1||s__1XD42-69 sp014287635--3||s__1XD42-69 sp017625255--2||s__1XD42-69 sp910586355--3||s__1XD42-69 sp910589105--3||s__1XD8-76 sp003611955--1||s__1XD8-76 sp014804795--1||s__1XD8-76 sp015056725--2||s__1XD8-76 sp910573755--1||s__1XD8-76 sp910577955--1||s__1XD8-76 sp910584915--1||s__AM51-8 sp003478275--1||s__AM51-8 sp900546435--1||s__Acetatifactor intestinalis--2||s__Acetatifactor sp002431915--2||s__Acetatifactor sp003447295--2||s__Acetatifactor sp009177215--2||s__Acetatifactor sp011959105--1||s__Acetatifactor sp014804645--1||s__Acetatifactor sp015056885--2||s__Acetatifactor sp015056915--2||s__Acetatifactor sp015056975--2||s__Acetatifactor sp017461775--3||s__Acetatifactor sp017467845--3||s__Acetatifactor sp017473445--3||s__Acetatifactor sp017513625--2||s__Acetatifactor sp017520425--1||s__Acetatifactor sp017521605--2||s__Acetatifactor sp017522685--1||s__Acetatifactor sp017624835--3||s__Acetatifactor sp900066565--6||s__Acetatifactor sp900755865--2||s__Acetatifactor sp900766575--3||s__Acetatifactor sp900771995--2||s__Acetatifactor sp900772845--3||s__Acetatifactor sp910577035--1||s__Acetatifactor sp910578215--1||s__Acetatifactor sp910578815--1||s__Acetatifactor sp910583845--1||s__Acetatifactor sp910584375--1||s__Acetatifactor sp910584435--2||s__Acetatifactor sp910585015--1||s__Acetatifactor sp910586435--2||s__Acetatifactor sp910586485--1||s__Acetatifactor sp910586835--2||s__Acetatifactor sp910589655--1||s__Acetatifactor stercoripullorum--4||s__Agathobacter faecis--3||s__Agathobacter rectalis--1||s__Agathobacter sp000434275--3||s__Agathobacter sp002474415--2||s__Agathobacter sp015057035--1||s__Agathobacter sp017407605--1||s__Agathobacter sp017481285--1||s__Agathobacter sp017523185--2||s__Agathobacter sp017623935--2||s__Agathobacter sp900316805--1||s__Agathobacter sp900543445--4||s__Agathobacter sp900546625--1||s__Agathobacter sp900549895--1||s__Agathobacter sp900550545--2||s__Agathobacter sp900552085--1||s__Agathobacter sp910587655--1||s__Anaerosporobacter mobilis--1||s__Anaerosporobacter sp018372435--2||s__Bacteroides_F pectinophilus--4||s__Butyribacter intestini--1||s__Butyribacter sp000436755--1||s__Butyribacter sp001916135--1||s__Butyribacter sp002361175--2||s__Butyribacter sp002493085--2||s__Butyribacter sp003149875--1||s__Butyribacter sp003524945--1||s__Butyribacter sp003529475--2||s__Butyribacter sp003611745--1||s__Butyribacter sp003612285--2||s__Butyribacter sp009774235--1||s__Butyribacter sp017626435--1||s__Butyribacter sp018918235--4||s__Butyribacter sp910577825--1||s__Butyribacter sp910579085--1||s__Butyribacter sp910585905--1||s__Butyribacter sp910586555--1||s__Butyribacter sp910586605--2||s__Butyribacter sp910588655--1||s__Butyrivibrio_A crossotus--3||s__C-53 sp003612525--2||s__CABIZH01 sp902363205--1||s__CAG-127 sp002431865--1||s__CAG-127 sp014799405--1||s__CAG-127 sp900539705--1||s__CAG-303 sp000437755--2||s__CAG-303 sp017381055--2||s__CAG-303 sp017408025--1||s__CAG-303 sp017412055--3||s__CAG-303 sp910577835--3||s__CAG-303 sp910585215--3||s__CAG-411 sp000437275--1||s__CAG-411 sp014799595--1||s__CAG-411 sp017399885--1||s__CAG-411 sp902786205--1||s__CAG-45 sp000438375--2||s__CAG-45 sp002299665--1||s__CAG-45 sp900771955--1||s__CAG-510 sp014804445--1||s__CAG-510 sp900551115--1||s__CAG-590 sp015057435--1||s__CAG-590 sp017395635--2||s__CAG-590 sp017622535--1||s__CAG-603 sp017416465--2||s__CAG-603 sp900066105--1||s__CAG-882 sp000435595--2||s__CAG-882 sp003486385--3||s__CAG-882 sp900545175--3||s__CAG-882 sp900545455--2||s__CAG-95 sp000403495--1||s__CAG-95 sp000436115--1||s__CAG-95 sp000438155--1||s__CAG-95 sp002490775--2||s__CAG-95 sp002492465--1||s__CAG-95 sp003612395--1||s__CAG-95 sp009774465--2||s__CAG-95 sp009911035--3||s__CAG-95 sp009917485--1||s__CAG-95 sp011959285--2||s__CAG-95 sp014803415--1||s__CAG-95 sp014804245--2||s__CAG-95 sp014804785--3||s__CAG-95 sp017434885--1||s__CAG-95 sp017621815--1||s__CAG-95 sp017938315--1||s__CAG-95 sp900066375--2||s__CAG-95 sp900553305--1||s__CAG-95 sp900554925--2||s__CAG-95 sp910579495--5||s__CAG-95 sp910585075--1||s__CAG-95 sp910587305--1||s__COE1 sp000403215--2||s__COE1 sp000403335--2||s__COE1 sp001916965--3||s__COE1 sp002358575--2||s__COE1 sp002490665--2||s__COE1 sp002491195--3||s__COE1 sp002492295--2||s__COE1 sp003513705--3||s__COE1 sp009774245--2||s__COE1 sp009774345--2||s__COE1 sp009774375--3||s__COE1 sp009774395--2||s__COE1 sp011959805--3||s__COE1 sp014239155--3||s__COE1 sp014804225--1||s__COE1 sp014804345--1||s__COE1 sp015056925--3||s__COE1 sp017391545--1||s__COE1 sp017424235--1||s__COE1 sp017436865--3||s__COE1 sp017440575--1||s__COE1 sp017467805--4||s__COE1 sp017622845--2||s__COE1 sp900753305--1||s__COE1 sp910577115--1||s__COE1 sp910578795--2||s__COE1 sp910579275--2||s__COE1 sp910585765--2||s__COE1 sp910586095--2||s__COE1 sp910586405--1||s__COE1 sp910586585--3||s__COE1 sp910586715--2||s__COE1 sp910588595--3||s__COE1 sp910588755--3||s__Cellulosilyticum sp002735925--1||s__Cellulosilyticum sp015058045--1||s__Clostridium sp018918325--1||s__Egerieousia sp017482565--1||s__Eubacterium_F sp000433735--1||s__Eubacterium_F sp910574015--2||s__Eubacterium_F sp910579145--1||s__Eubacterium_F sp910583555--1||s__Eubacterium_F sp910584065--1||s__Eubacterium_F sp910584645--1||s__Eubacterium_F sp910584875--1||s__Eubacterium_F sp910585745--1||s__Eubacterium_F sp910589595--1||s__Eubacterium_F sp910589665--1||s__Eubacterium_J plexicaudatum--3||s__Eubacterium_J sp009774535--3||s__Eubacterium_J sp910574915--3||s__Eubacterium_J sp910577225--3||s__Eubacterium_J sp910579075--3||s__Eubacterium_J sp910580075--2||s__Eubacterium_J sp910584345--3||s__Eubacterium_J sp910584595--3||s__Eubacterium_J sp910586045--3||s__Eubacterium_J sp910586225--3||s__Eubacterium_J sp910586445--2||s__Faecousia sp900554625--1||s__JAAYNV01 sp017624235--1||s__Kineothrix alysoides--1||s__Kineothrix sp000403275--4||s__Kineothrix sp003488965--2||s__Kineothrix sp017532145--5||s__Kineothrix sp910576535--3||s__Kineothrix sp910578405--4||s__Kineothrix sp910579645--3||s__Kineothrix sp910579935--3||s__Kineothrix sp910585965--4||s__Kineothrix sp910586275--3||s__Kineothrix sp910587275--3||s__Kineothrix sp910588855--4||s__Lachnoclostridium phytofermentans_A--1||s__Lachnospira eligens--2||s__Lachnospira eligens_A--2||s__Lachnospira rogosae_A--3||s__Lachnospira sp000436475--3||s__Lachnospira sp000436535--2||s__Lachnospira sp000437735--3||s__Lachnospira sp002394205--3||s__Lachnospira sp002435585--2||s__Lachnospira sp003537285--2||s__Lachnospira sp017626275--1||s__Lachnospira sp900316325--2||s__Lachnospira sp900545725--3||s__Lachnospira sp900547255--1||s__Lachnospira sp900551945--3||s__Lachnospira sp900552795--2||s__Lachnospira sp900772425--1||s__Lachnospira sp910585095--1||s__Lachnospira sp910587485--2||s__Lachnospira sp910589305--2||s__Lachnotalea soehngenii--1||s__MGBC100174 sp910576895--2||s__MGBC111451 sp910578605--2||s__MGBC114844 sp910579865--4||s__MGBC114844 sp910585255--2||s__MGBC114844 sp910585855--3||s__MGBC120314 sp910584325--1||s__MGBC136627 sp910585935--5||s__MGBC140009 sp910586015--6||s__MGBC143606 sp910587935--1||s__Muricomes contortus_C--1||s__Muricomes intestini--1||s__Muricomes sp001517425--1||s__Muricomes sp013911065--1||s__NC2004 sp017621205--1||s__RGIG1668 sp017399685--2||s__RGIG1668 sp017416505--1||s__RGIG1934 sp017396555--1||s__RGIG3002 sp017437065--1||s__RGIG3002 sp910579805--1||s__RGIG3040 sp017436305--3||s__RGIG4034 sp017463255--1||s__RGIG4057 sp017462755--1||s__RGIG4057 sp910577165--1||s__RGIG4057 sp910577675--1||s__RGIG4057 sp910579615--1||s__RGIG4057 sp910585065--1||s__RGIG4057 sp910587085--1||s__RGIG4733 sp017472325--1||s__RGIG6307 sp017516285--1||s__RGIG8607 sp910577045--1||s__RGIG8607 sp910588535--2||s__RGIG8767 sp017621115--1||s__RUG11200 sp017396145--1||s__RUG11237 sp017399445--3||s__RUG11237 sp017408735--2||s__RUG115 sp900066395--3||s__RUG115 sp900315735--2||s__RUG115 sp902782995--1||s__RUG115 sp910578885--3||s__Roseburia hominis--1||s__Roseburia intestinalis--3||s__Roseburia inulinivorans--2||s__Roseburia sp003470905--3||s__Roseburia sp003483745--2||s__Roseburia sp014804775--1||s__Roseburia sp017547315--4||s__Roseburia sp017549185--1||s__Roseburia sp017937095--1||s__Roseburia sp900542495--1||s__Roseburia sp900548205--2||s__Roseburia sp900550935--1||s__Roseburia sp900753715--1||s__Roseburia sp905206195--1||s__Roseburia sp910577925--1||s__Roseburia sp910584215--1||s__SFDP01 sp017396675--4||s__SFDP01 sp017439665--1||s__SFDP01 sp017520155--6||s__SFDP01 sp017521195--3||s__SFDP01 sp017555455--6||s__SFDP01 sp017558145--6||s__SFDP01 sp017558205--4||s__SFDP01 sp900770785--1||s__SIG299 sp015057585--3||s__SIG299 sp017622795--4||s__SIG299 sp017938145--3||s__SIG299 sp017938285--6||s__SIG299 sp910583815--1||s__SIG307 sp015057365--1||s__SIG307 sp017463035--1||s__SIG307 sp017465475--1||s__SIG332 sp017453065--2||s__UBA11774 sp003507655--1||s__UBA11774 sp900556645--1||s__UBA1258 sp016283575--1||s__UBA2821 sp014799465--1||s__UBA2882 sp017936785--1||s__UBA3282 sp002361735--1||s__UBA3282 sp002490835--1||s__UBA3282 sp002491905--1||s__UBA3282 sp002492525--1||s__UBA3282 sp002493835--1||s__UBA3282 sp003611805--1||s__UBA3282 sp003612405--1||s__UBA3282 sp009774175--1||s__UBA3282 sp009774215--1||s__UBA3282 sp009774585--1||s__UBA3282 sp014804355--1||s__UBA3282 sp014804365--2||s__UBA3282 sp014804385--1||s__UBA3282 sp014804485--2||s__UBA3282 sp014804495--3||s__UBA3282 sp014804565--1||s__UBA3282 sp014804605--2||s__UBA3282 sp014804615--1||s__UBA3282 sp014804655--2||s__UBA3282 sp014804695--1||s__UBA3282 sp017626325--1||s__UBA3282 sp910575245--1||s__UBA3282 sp910575775--1||s__UBA3282 sp910576815--1||s__UBA3282 sp910578475--1||s__UBA3282 sp910578555--2||s__UBA3282 sp910578645--2||s__UBA3282 sp910578715--1||s__UBA3282 sp910578845--1||s__UBA3282 sp910579285--1||s__UBA3282 sp910579395--2||s__UBA3282 sp910579505--1||s__UBA3282 sp910579735--1||s__UBA3282 sp910584725--1||s__UBA3282 sp910584965--2||s__UBA3282 sp910586615--2||s__UBA3282 sp910586705--1||s__UBA3282 sp910587095--1||s__UBA3282 sp910587715--1||s__UBA3282 sp910588955--1||s__UBA3766 sp015057025--1||s__UBA3766 sp017473115--1||s__UBA3766 sp017473905--1||s__UBA3766 sp017622505--1||s__UBA7050 sp003979345--1||s__UBA7050 sp014804425--2||s__UBA7050 sp014804755--1||s__UBA935 sp009780115--1||s__UMGS363 sp900543105--1||s__VSOB01 sp009774625--2||s__VSOB01 sp017621975--1||s__VSOB01 sp910585205--1||s__VSOB01 sp910585345--2||s__VSOB01 sp910587155--2||s__VSOB01 sp910587635--1||s__VSOB01 sp910589075--1||s__VUNI01 sp009695765--1||s__Velocimicrobium porci--3||s__W0P33-017 sp017623885--1||s__W0P33-017 sp910589045--2:heptad_counter=MCP-34H--3||MCP-36H--356||MCP-44H--353:lbd_counter=:lca=d__Bacteria:lca_tree=f__Lachnospiraceae:name=N708148:ref_name_counter=])0.92:0.0416188[&&NHX:Sample_counter=rhiztom1--1:Type_counter=GTDB--793||capture--1:capture_class_counter=c__Desulfovibrionia--1:capture_domain_counter=d__Bacteria--1:capture_family_counter=f__Desulfovibrionaceae--1:capture_genus_counter=g__Solidesulfovibrio--1:capture_order_counter=o__Desulfovibrionales--1:capture_phylum_counter=p__Desulfobacterota_I--1:capture_species_counter=s__Solidesulfovibrio magneticus_A--1:gtdb_class_counter=c__Bacteroidia--1||c__Clostridia--790||c__Gammaproteobacteria--1||c__Negativicutes--1:gtdb_domain_counter=d__Bacteria--793:gtdb_family_counter=f__Acutalibacteraceae--1||f__Cellulosilyticaceae--2||f__Clostridiaceae--1||f__Lachnospiraceae--784||f__Massilibacillaceae--1||f__Oscillospiraceae--1||f__Ruminococcaceae--1||f__Succinivibrionaceae--1||f__UBA932--1:gtdb_genus_counter=g__14-2--60||g__1XD42-69--12||g__1XD8-76--7||g__AM51-8--2||g__Acetatifactor--71||g__Agathobacter--27||g__Anaerosporobacter--3||g__Bacteroides_F--4||g__Butyribacter--27||g__Butyrivibrio--25||g__Butyrivibrio_A--3||g__C-53--2||g__CABIZH01--1||g__CAG-127--3||g__CAG-303--15||g__CAG-411--4||g__CAG-45--4||g__CAG-510--2||g__CAG-590--8||g__CAG-603--3||g__CAG-882--10||g__CAG-95--36||g__COE1--73||g__Cellulosilyticum--2||g__Clostridium--1||g__Egerieousia--1||g__Eubacterium_F--11||g__Eubacterium_J--31||g__Faecousia--1||g__JAAYNV01--1||g__Kineothrix--39||g__Lachnobacterium--1||g__Lachnoclostridium--3||g__Lachnospira--43||g__Lachnotalea--1||g__MGBC100174--2||g__MGBC111451--2||g__MGBC114844--12||g__MGBC120314--1||g__MGBC136627--5||g__MGBC140009--7||g__MGBC143606--1||g__Muricomes--4||g__NC2004--1||g__RGIG1668--3||g__RGIG1934--1||g__RGIG3002--3||g__RGIG3040--3||g__RGIG4034--1||g__RGIG4057--6||g__RGIG4733--1||g__RGIG4930--4||g__RGIG6307--1||g__RGIG8607--3||g__RGIG8767--1||g__RUG11200--1||g__RUG11237--5||g__RUG115--9||g__Roseburia--26||g__SFDP01--31||g__SIG299--17||g__SIG307--3||g__SIG332--2||g__SIG333--1||g__SIG336--1||g__Succinivibrio--1||g__UBA11774--2||g__UBA1258--2||g__UBA1729--1||g__UBA2821--1||g__UBA2882--1||g__UBA3282--53||g__UBA3766--4||g__UBA7050--4||g__UBA8129--1||g__UBA933--2||g__UBA935--3||g__UMGS363--1||g__VSOB01--10||g__VUNI01--1||g__Velocimicrobium--4||g__W0P33-017--3||g__Weimeria--2||g__XBB1006--2:gtdb_order_counter=o__Bacteroidales--1||o__Clostridiales--1||o__Enterobacterales--1||o__Lachnospirales--786||o__Oscillospirales--3||o__Selenomonadales--1:gtdb_phylum_counter=p__Bacteroidota--1||p__Firmicutes_A--790||p__Firmicutes_C--1||p__Proteobacteria--1:gtdb_species_counter=s__14-2 sp000403255--3||s__14-2 sp000403315--3||s__14-2 sp000403845--3||s__14-2 sp001940225--1||s__14-2 sp004793545--2||s__14-2 sp009774455--3||s__14-2 sp009911185--2||s__14-2 sp011960065--3||s__14-2 sp910575005--2||s__14-2 sp910575075--3||s__14-2 sp910575155--3||s__14-2 sp910576385--2||s__14-2 sp910576975--2||s__14-2 sp910578825--2||s__14-2 sp910580015--2||s__14-2 sp910580195--2||s__14-2 sp910583835--2||s__14-2 sp910584585--2||s__14-2 sp910585395--3||s__14-2 sp910585625--2||s__14-2 sp910585895--3||s__14-2 sp910586005--2||s__14-2 sp910587895--2||s__14-2 sp910588845--2||s__14-2 sp910588885--2||s__14-2 sp910589635--2||s__1XD42-69 sp003612565--1||s__1XD42-69 sp014287635--3||s__1XD42-69 sp017625255--2||s__1XD42-69 sp910586355--3||s__1XD42-69 sp910589105--3||s__1XD8-76 sp003611955--1||s__1XD8-76 sp014804795--1||s__1XD8-76 sp015056725--2||s__1XD8-76 sp910573755--1||s__1XD8-76 sp910577955--1||s__1XD8-76 sp910584915--1||s__AM51-8 sp003478275--1||s__AM51-8 sp900546435--1||s__Acetatifactor intestinalis--2||s__Acetatifactor sp002431915--2||s__Acetatifactor sp003447295--2||s__Acetatifactor sp009177215--2||s__Acetatifactor sp011959105--1||s__Acetatifactor sp014804645--1||s__Acetatifactor sp015056885--2||s__Acetatifactor sp015056915--2||s__Acetatifactor sp015056975--2||s__Acetatifactor sp017461775--3||s__Acetatifactor sp017467845--3||s__Acetatifactor sp017473445--4||s__Acetatifactor sp017473665--1||s__Acetatifactor sp017478245--1||s__Acetatifactor sp017513625--2||s__Acetatifactor sp017520425--1||s__Acetatifactor sp017521605--2||s__Acetatifactor sp017522685--1||s__Acetatifactor sp017624835--3||s__Acetatifactor sp900066565--6||s__Acetatifactor sp900755865--2||s__Acetatifactor sp900766575--3||s__Acetatifactor sp900771995--2||s__Acetatifactor sp900772845--3||s__Acetatifactor sp910577035--1||s__Acetatifactor sp910578215--1||s__Acetatifactor sp910578815--1||s__Acetatifactor sp910583845--1||s__Acetatifactor sp910584375--1||s__Acetatifactor sp910584435--2||s__Acetatifactor sp910585015--1||s__Acetatifactor sp910586435--2||s__Acetatifactor sp910586485--1||s__Acetatifactor sp910586835--2||s__Acetatifactor sp910589655--1||s__Acetatifactor stercoripullorum--4||s__Agathobacter faecis--3||s__Agathobacter rectalis--1||s__Agathobacter sp000434275--3||s__Agathobacter sp002474415--2||s__Agathobacter sp015057035--1||s__Agathobacter sp017407605--1||s__Agathobacter sp017481285--1||s__Agathobacter sp017523185--2||s__Agathobacter sp017623935--2||s__Agathobacter sp900316805--1||s__Agathobacter sp900543445--4||s__Agathobacter sp900546625--1||s__Agathobacter sp900549895--1||s__Agathobacter sp900550545--2||s__Agathobacter sp900552085--1||s__Agathobacter sp910587655--1||s__Anaerosporobacter mobilis--1||s__Anaerosporobacter sp018372435--2||s__Bacteroides_F pectinophilus--4||s__Butyribacter intestini--1||s__Butyribacter sp000436755--1||s__Butyribacter sp001916135--1||s__Butyribacter sp002361175--2||s__Butyribacter sp002493085--2||s__Butyribacter sp003149875--1||s__Butyribacter sp003524945--1||s__Butyribacter sp003529475--2||s__Butyribacter sp003611745--1||s__Butyribacter sp003612285--2||s__Butyribacter sp009774235--1||s__Butyribacter sp017626435--1||s__Butyribacter sp018918235--4||s__Butyribacter sp910577825--1||s__Butyribacter sp910579085--1||s__Butyribacter sp910585905--1||s__Butyribacter sp910586555--1||s__Butyribacter sp910586605--2||s__Butyribacter sp910588655--1||s__Butyrivibrio proteoclasticus_B--1||s__Butyrivibrio sp000526935--1||s__Butyrivibrio sp015056495--1||s__Butyrivibrio sp015056575--1||s__Butyrivibrio sp015056585--1||s__Butyrivibrio sp015056685--1||s__Butyrivibrio sp015258065--2||s__Butyrivibrio sp017413105--1||s__Butyrivibrio sp017443065--3||s__Butyrivibrio sp017446125--2||s__Butyrivibrio sp017448245--3||s__Butyrivibrio sp017470505--1||s__Butyrivibrio sp017551665--2||s__Butyrivibrio sp017634825--1||s__Butyrivibrio sp017635265--1||s__Butyrivibrio sp017940685--1||s__Butyrivibrio sp900102515--1||s__Butyrivibrio sp900104155--1||s__Butyrivibrio_A crossotus--3||s__C-53 sp003612525--2||s__CABIZH01 sp902363205--1||s__CAG-127 sp002431865--1||s__CAG-127 sp014799405--1||s__CAG-127 sp900539705--1||s__CAG-303 sp000437755--2||s__CAG-303 sp017381055--2||s__CAG-303 sp017408025--1||s__CAG-303 sp017412055--3||s__CAG-303 sp902797675--1||s__CAG-303 sp910577835--3||s__CAG-303 sp910585215--3||s__CAG-411 sp000437275--1||s__CAG-411 sp014799595--1||s__CAG-411 sp017399885--1||s__CAG-411 sp902786205--1||s__CAG-45 sp000438375--2||s__CAG-45 sp002299665--1||s__CAG-45 sp900771955--1||s__CAG-510 sp014804445--1||s__CAG-510 sp900551115--1||s__CAG-590 sp000431135--1||s__CAG-590 sp003530125--1||s__CAG-590 sp015057435--1||s__CAG-590 sp017395635--2||s__CAG-590 sp017622535--1||s__CAG-590 sp900769115--1||s__CAG-590 sp910585605--1||s__CAG-603 sp017416465--2||s__CAG-603 sp900066105--1||s__CAG-882 sp000435595--2||s__CAG-882 sp003486385--3||s__CAG-882 sp900545175--3||s__CAG-882 sp900545455--2||s__CAG-95 sp000403495--1||s__CAG-95 sp000436115--1||s__CAG-95 sp000438155--1||s__CAG-95 sp002490775--2||s__CAG-95 sp002492465--1||s__CAG-95 sp003612395--1||s__CAG-95 sp009774465--2||s__CAG-95 sp009911035--3||s__CAG-95 sp009917485--1||s__CAG-95 sp011959285--2||s__CAG-95 sp014803415--1||s__CAG-95 sp014804245--2||s__CAG-95 sp014804785--3||s__CAG-95 sp017434885--1||s__CAG-95 sp017621815--1||s__CAG-95 sp017938315--1||s__CAG-95 sp900066375--2||s__CAG-95 sp900553305--1||s__CAG-95 sp900554925--2||s__CAG-95 sp910579495--5||s__CAG-95 sp910585075--1||s__CAG-95 sp910587305--1||s__COE1 sp000403215--2||s__COE1 sp000403335--2||s__COE1 sp001916965--3||s__COE1 sp002358575--2||s__COE1 sp002490665--2||s__COE1 sp002491195--3||s__COE1 sp002492295--2||s__COE1 sp003513705--3||s__COE1 sp009774245--2||s__COE1 sp009774345--2||s__COE1 sp009774375--3||s__COE1 sp009774395--2||s__COE1 sp011959805--3||s__COE1 sp014239155--3||s__COE1 sp014804225--1||s__COE1 sp014804345--1||s__COE1 sp015056925--3||s__COE1 sp017391545--1||s__COE1 sp017424235--1||s__COE1 sp017436865--3||s__COE1 sp017440575--1||s__COE1 sp017467805--4||s__COE1 sp017622845--2||s__COE1 sp900753305--1||s__COE1 sp910577115--1||s__COE1 sp910578795--2||s__COE1 sp910579275--2||s__COE1 sp910585765--2||s__COE1 sp910586095--2||s__COE1 sp910586405--1||s__COE1 sp910586585--3||s__COE1 sp910586715--2||s__COE1 sp910588595--3||s__COE1 sp910588755--3||s__Cellulosilyticum sp002735925--1||s__Cellulosilyticum sp015058045--1||s__Clostridium sp018918325--1||s__Egerieousia sp017482565--1||s__Eubacterium_F sp000433735--1||s__Eubacterium_F sp910574015--2||s__Eubacterium_F sp910579145--1||s__Eubacterium_F sp910583555--1||s__Eubacterium_F sp910584065--1||s__Eubacterium_F sp910584645--1||s__Eubacterium_F sp910584875--1||s__Eubacterium_F sp910585745--1||s__Eubacterium_F sp910589595--1||s__Eubacterium_F sp910589665--1||s__Eubacterium_J plexicaudatum--3||s__Eubacterium_J sp009774535--3||s__Eubacterium_J sp910574915--3||s__Eubacterium_J sp910577225--3||s__Eubacterium_J sp910579075--3||s__Eubacterium_J sp910580075--2||s__Eubacterium_J sp910584345--3||s__Eubacterium_J sp910584595--3||s__Eubacterium_J sp910586045--3||s__Eubacterium_J sp910586225--3||s__Eubacterium_J sp910586445--2||s__Faecousia sp900554625--1||s__JAAYNV01 sp017624235--1||s__Kineothrix alysoides--1||s__Kineothrix sp000403275--4||s__Kineothrix sp003488965--2||s__Kineothrix sp017532145--5||s__Kineothrix sp910576535--3||s__Kineothrix sp910578405--4||s__Kineothrix sp910579645--3||s__Kineothrix sp910579935--3||s__Kineothrix sp910585965--4||s__Kineothrix sp910586275--3||s__Kineothrix sp910587275--3||s__Kineothrix sp910588855--4||s__Lachnobacterium sp900113385--1||s__Lachnoclostridium phytofermentans--1||s__Lachnoclostridium phytofermentans_A--1||s__Lachnoclostridium sp003526525--1||s__Lachnospira eligens--2||s__Lachnospira eligens_A--2||s__Lachnospira multipara--1||s__Lachnospira multipara_A--1||s__Lachnospira pectinoschiza_B--1||s__Lachnospira rogosae_A--3||s__Lachnospira sp000436475--3||s__Lachnospira sp000436535--2||s__Lachnospira sp000437735--3||s__Lachnospira sp002394205--3||s__Lachnospira sp002435585--2||s__Lachnospira sp003537285--2||s__Lachnospira sp017626275--1||s__Lachnospira sp900316325--2||s__Lachnospira sp900545725--3||s__Lachnospira sp900547255--1||s__Lachnospira sp900551945--3||s__Lachnospira sp900552795--2||s__Lachnospira sp900772425--1||s__Lachnospira sp910585095--1||s__Lachnospira sp910587485--2||s__Lachnospira sp910589305--2||s__Lachnotalea soehngenii--1||s__MGBC100174 sp910576895--2||s__MGBC111451 sp910578605--2||s__MGBC114844 sp910579865--5||s__MGBC114844 sp910585255--3||s__MGBC114844 sp910585855--4||s__MGBC120314 sp910584325--1||s__MGBC136627 sp910585935--5||s__MGBC140009 sp910586015--7||s__MGBC143606 sp910587935--1||s__Muricomes contortus_C--1||s__Muricomes intestini--1||s__Muricomes sp001517425--1||s__Muricomes sp013911065--1||s__NC2004 sp017621205--1||s__RGIG1668 sp017399685--2||s__RGIG1668 sp017416505--1||s__RGIG1934 sp017396555--1||s__RGIG3002 sp017437065--1||s__RGIG3002 sp910579805--2||s__RGIG3040 sp017436305--3||s__RGIG4034 sp017463255--1||s__RGIG4057 sp017462755--1||s__RGIG4057 sp910577165--1||s__RGIG4057 sp910577675--1||s__RGIG4057 sp910579615--1||s__RGIG4057 sp910585065--1||s__RGIG4057 sp910587085--1||s__RGIG4733 sp017472325--1||s__RGIG4930 sp017470735--1||s__RGIG4930 sp017477005--1||s__RGIG4930 sp905233905--1||s__RGIG4930 sp905233955--1||s__RGIG6307 sp017516285--1||s__RGIG8607 sp910577045--1||s__RGIG8607 sp910588535--2||s__RGIG8767 sp017621115--1||s__RUG11200 sp017396145--1||s__RUG11237 sp017399445--3||s__RUG11237 sp017408735--2||s__RUG115 sp900066395--3||s__RUG115 sp900315735--2||s__RUG115 sp902782995--1||s__RUG115 sp910578885--3||s__Roseburia hominis--1||s__Roseburia intestinalis--3||s__Roseburia inulinivorans--2||s__Roseburia sp003470905--3||s__Roseburia sp003483745--2||s__Roseburia sp014804775--1||s__Roseburia sp017547315--4||s__Roseburia sp017549185--1||s__Roseburia sp017937095--1||s__Roseburia sp900542495--1||s__Roseburia sp900548205--2||s__Roseburia sp900550935--1||s__Roseburia sp900753715--1||s__Roseburia sp905206195--1||s__Roseburia sp910577925--1||s__Roseburia sp910584215--1||s__SFDP01 sp017396675--4||s__SFDP01 sp017439665--1||s__SFDP01 sp017520155--6||s__SFDP01 sp017521195--3||s__SFDP01 sp017555455--6||s__SFDP01 sp017558145--6||s__SFDP01 sp017558205--4||s__SFDP01 sp900770785--1||s__SIG299 sp015057585--3||s__SIG299 sp017622795--4||s__SIG299 sp017938145--3||s__SIG299 sp017938285--6||s__SIG299 sp910583815--1||s__SIG307 sp015057365--1||s__SIG307 sp017463035--1||s__SIG307 sp017465475--1||s__SIG332 sp017453065--2||s__SIG333 sp015056815--1||s__SIG336 sp015056765--1||s__Succinivibrio sp003477345--1||s__UBA11774 sp003507655--1||s__UBA11774 sp900556645--1||s__UBA1258 sp016283575--1||s__UBA1258 sp016291405--1||s__UBA1729 sp002315945--1||s__UBA2821 sp014799465--1||s__UBA2882 sp017936785--1||s__UBA3282 sp002361735--1||s__UBA3282 sp002490835--1||s__UBA3282 sp002491905--1||s__UBA3282 sp002492525--1||s__UBA3282 sp002493835--1||s__UBA3282 sp003611805--1||s__UBA3282 sp003612405--1||s__UBA3282 sp009774175--1||s__UBA3282 sp009774215--1||s__UBA3282 sp009774585--1||s__UBA3282 sp014804355--1||s__UBA3282 sp014804365--2||s__UBA3282 sp014804385--1||s__UBA3282 sp014804485--2||s__UBA3282 sp014804495--3||s__UBA3282 sp014804565--1||s__UBA3282 sp014804605--2||s__UBA3282 sp014804615--1||s__UBA3282 sp014804655--2||s__UBA3282 sp014804695--1||s__UBA3282 sp017626325--2||s__UBA3282 sp017936885--1||s__UBA3282 sp910575245--1||s__UBA3282 sp910575775--1||s__UBA3282 sp910576815--1||s__UBA3282 sp910578475--1||s__UBA3282 sp910578555--2||s__UBA3282 sp910578645--2||s__UBA3282 sp910578715--1||s__UBA3282 sp910578845--1||s__UBA3282 sp910579285--1||s__UBA3282 sp910579395--2||s__UBA3282 sp910579505--1||s__UBA3282 sp910579735--1||s__UBA3282 sp910584725--1||s__UBA3282 sp910584965--2||s__UBA3282 sp910586615--2||s__UBA3282 sp910586705--1||s__UBA3282 sp910587095--1||s__UBA3282 sp910587715--1||s__UBA3282 sp910588955--1||s__UBA3766 sp015057025--1||s__UBA3766 sp017473115--1||s__UBA3766 sp017473905--1||s__UBA3766 sp017622505--1||s__UBA7050 sp003979345--1||s__UBA7050 sp014804425--2||s__UBA7050 sp014804755--1||s__UBA8129 sp003517915--1||s__UBA933 sp002293545--2||s__UBA935 sp002293475--1||s__UBA935 sp002293525--1||s__UBA935 sp009780115--1||s__UMGS363 sp900543105--1||s__VSOB01 sp009774625--2||s__VSOB01 sp017621975--1||s__VSOB01 sp910585205--1||s__VSOB01 sp910585345--2||s__VSOB01 sp910587155--2||s__VSOB01 sp910587635--1||s__VSOB01 sp910589075--1||s__VUNI01 sp009695765--1||s__Velocimicrobium porci--3||s__Velocimicrobium sp002419585--1||s__W0P33-017 sp017623885--1||s__W0P33-017 sp910589045--2||s__Weimeria sp900100095--1||s__Weimeria sp902803645--1||s__XBB1006 sp015057115--1||s__XBB1006 sp015057205--1:heptad_counter=MCP-34H--3||MCP-36H--418||MCP-44H--373:lbd_counter=:lca_tree=f__Lachnospiraceae:name=N708149:ref_name_counter=])0.976:0.0912474[&&NHX:Sample_counter=rhiztom1--1:Type_counter=GTDB--797||capture--1:capture_class_counter=c__Desulfovibrionia--1:capture_domain_counter=d__Bacteria--1:capture_family_counter=f__Desulfovibrionaceae--1:capture_genus_counter=g__Solidesulfovibrio--1:capture_order_counter=o__Desulfovibrionales--1:capture_phylum_counter=p__Desulfobacterota_I--1:capture_species_counter=s__Solidesulfovibrio magneticus_A--1:gtdb_class_counter=c__Bacteroidia--1||c__Clostridia--794||c__Gammaproteobacteria--1||c__Negativicutes--1:gtdb_domain_counter=d__Bacteria--797:gtdb_family_counter=f__Acutalibacteraceae--1||f__Cellulosilyticaceae--3||f__Clostridiaceae--3||f__Lachnospiraceae--785||f__Massilibacillaceae--1||f__Oscillospiraceae--1||f__Ruminococcaceae--1||f__Succinivibrionaceae--1||f__UBA932--1:gtdb_genus_counter=g__14-2--60||g__1XD42-69--12||g__1XD8-76--7||g__AM51-8--2||g__Acetatifactor--71||g__Agathobacter--27||g__Anaerosporobacter--3||g__Bacteroides_F--4||g__Butyribacter--28||g__Butyrivibrio--25||g__Butyrivibrio_A--3||g__C-53--2||g__CABIZH01--1||g__CAG-127--3||g__CAG-303--15||g__CAG-411--4||g__CAG-45--4||g__CAG-510--2||g__CAG-590--8||g__CAG-603--3||g__CAG-882--10||g__CAG-95--36||g__COE1--73||g__Cellulosilyticum--3||g__Clostridium--1||g__Clostridium_J--2||g__Egerieousia--1||g__Eubacterium_F--11||g__Eubacterium_J--31||g__Faecousia--1||g__JAAYNV01--1||g__Kineothrix--39||g__Lachnobacterium--1||g__Lachnoclostridium--3||g__Lachnospira--43||g__Lachnotalea--1||g__MGBC100174--2||g__MGBC111451--2||g__MGBC114844--12||g__MGBC120314--1||g__MGBC136627--5||g__MGBC140009--7||g__MGBC143606--1||g__Muricomes--4||g__NC2004--1||g__RGIG1668--3||g__RGIG1934--1||g__RGIG3002--3||g__RGIG3040--3||g__RGIG4034--1||g__RGIG4057--6||g__RGIG4733--1||g__RGIG4930--4||g__RGIG6307--1||g__RGIG8607--3||g__RGIG8767--1||g__RUG11200--1||g__RUG11237--5||g__RUG115--9||g__Roseburia--26||g__SFDP01--31||g__SIG299--17||g__SIG307--3||g__SIG332--2||g__SIG333--1||g__SIG336--1||g__Succinivibrio--1||g__UBA11774--2||g__UBA1258--2||g__UBA1729--1||g__UBA2821--1||g__UBA2882--1||g__UBA3282--53||g__UBA3766--4||g__UBA7050--4||g__UBA8129--1||g__UBA933--2||g__UBA935--3||g__UMGS363--1||g__VSOB01--10||g__VUNI01--1||g__Velocimicrobium--4||g__W0P33-017--3||g__Weimeria--2||g__XBB1006--2:gtdb_order_counter=o__Bacteroidales--1||o__Clostridiales--3||o__Enterobacterales--1||o__Lachnospirales--788||o__Oscillospirales--3||o__Selenomonadales--1:gtdb_phylum_counter=p__Bacteroidota--1||p__Firmicutes_A--794||p__Firmicutes_C--1||p__Proteobacteria--1:gtdb_species_counter=s__14-2 sp000403255--3||s__14-2 sp000403315--3||s__14-2 sp000403845--3||s__14-2 sp001940225--1||s__14-2 sp004793545--2||s__14-2 sp009774455--3||s__14-2 sp009911185--2||s__14-2 sp011960065--3||s__14-2 sp910575005--2||s__14-2 sp910575075--3||s__14-2 sp910575155--3||s__14-2 sp910576385--2||s__14-2 sp910576975--2||s__14-2 sp910578825--2||s__14-2 sp910580015--2||s__14-2 sp910580195--2||s__14-2 sp910583835--2||s__14-2 sp910584585--2||s__14-2 sp910585395--3||s__14-2 sp910585625--2||s__14-2 sp910585895--3||s__14-2 sp910586005--2||s__14-2 sp910587895--2||s__14-2 sp910588845--2||s__14-2 sp910588885--2||s__14-2 sp910589635--2||s__1XD42-69 sp003612565--1||s__1XD42-69 sp014287635--3||s__1XD42-69 sp017625255--2||s__1XD42-69 sp910586355--3||s__1XD42-69 sp910589105--3||s__1XD8-76 sp003611955--1||s__1XD8-76 sp014804795--1||s__1XD8-76 sp015056725--2||s__1XD8-76 sp910573755--1||s__1XD8-76 sp910577955--1||s__1XD8-76 sp910584915--1||s__AM51-8 sp003478275--1||s__AM51-8 sp900546435--1||s__Acetatifactor intestinalis--2||s__Acetatifactor sp002431915--2||s__Acetatifactor sp003447295--2||s__Acetatifactor sp009177215--2||s__Acetatifactor sp011959105--1||s__Acetatifactor sp014804645--1||s__Acetatifactor sp015056885--2||s__Acetatifactor sp015056915--2||s__Acetatifactor sp015056975--2||s__Acetatifactor sp017461775--3||s__Acetatifactor sp017467845--3||s__Acetatifactor sp017473445--4||s__Acetatifactor sp017473665--1||s__Acetatifactor sp017478245--1||s__Acetatifactor sp017513625--2||s__Acetatifactor sp017520425--1||s__Acetatifactor sp017521605--2||s__Acetatifactor sp017522685--1||s__Acetatifactor sp017624835--3||s__Acetatifactor sp900066565--6||s__Acetatifactor sp900755865--2||s__Acetatifactor sp900766575--3||s__Acetatifactor sp900771995--2||s__Acetatifactor sp900772845--3||s__Acetatifactor sp910577035--1||s__Acetatifactor sp910578215--1||s__Acetatifactor sp910578815--1||s__Acetatifactor sp910583845--1||s__Acetatifactor sp910584375--1||s__Acetatifactor sp910584435--2||s__Acetatifactor sp910585015--1||s__Acetatifactor sp910586435--2||s__Acetatifactor sp910586485--1||s__Acetatifactor sp910586835--2||s__Acetatifactor sp910589655--1||s__Acetatifactor stercoripullorum--4||s__Agathobacter faecis--3||s__Agathobacter rectalis--1||s__Agathobacter sp000434275--3||s__Agathobacter sp002474415--2||s__Agathobacter sp015057035--1||s__Agathobacter sp017407605--1||s__Agathobacter sp017481285--1||s__Agathobacter sp017523185--2||s__Agathobacter sp017623935--2||s__Agathobacter sp900316805--1||s__Agathobacter sp900543445--4||s__Agathobacter sp900546625--1||s__Agathobacter sp900549895--1||s__Agathobacter sp900550545--2||s__Agathobacter sp900552085--1||s__Agathobacter sp910587655--1||s__Anaerosporobacter mobilis--1||s__Anaerosporobacter sp018372435--2||s__Bacteroides_F pectinophilus--4||s__Butyribacter intestini--1||s__Butyribacter sp000436755--1||s__Butyribacter sp001916135--1||s__Butyribacter sp002361175--2||s__Butyribacter sp002493085--2||s__Butyribacter sp003149875--1||s__Butyribacter sp003524945--1||s__Butyribacter sp003529475--2||s__Butyribacter sp003611745--1||s__Butyribacter sp003612285--2||s__Butyribacter sp009774235--1||s__Butyribacter sp017626435--1||s__Butyribacter sp018918235--4||s__Butyribacter sp910575435--1||s__Butyribacter sp910577825--1||s__Butyribacter sp910579085--1||s__Butyribacter sp910585905--1||s__Butyribacter sp910586555--1||s__Butyribacter sp910586605--2||s__Butyribacter sp910588655--1||s__Butyrivibrio proteoclasticus_B--1||s__Butyrivibrio sp000526935--1||s__Butyrivibrio sp015056495--1||s__Butyrivibrio sp015056575--1||s__Butyrivibrio sp015056585--1||s__Butyrivibrio sp015056685--1||s__Butyrivibrio sp015258065--2||s__Butyrivibrio sp017413105--1||s__Butyrivibrio sp017443065--3||s__Butyrivibrio sp017446125--2||s__Butyrivibrio sp017448245--3||s__Butyrivibrio sp017470505--1||s__Butyrivibrio sp017551665--2||s__Butyrivibrio sp017634825--1||s__Butyrivibrio sp017635265--1||s__Butyrivibrio sp017940685--1||s__Butyrivibrio sp900102515--1||s__Butyrivibrio sp900104155--1||s__Butyrivibrio_A crossotus--3||s__C-53 sp003612525--2||s__CABIZH01 sp902363205--1||s__CAG-127 sp002431865--1||s__CAG-127 sp014799405--1||s__CAG-127 sp900539705--1||s__CAG-303 sp000437755--2||s__CAG-303 sp017381055--2||s__CAG-303 sp017408025--1||s__CAG-303 sp017412055--3||s__CAG-303 sp902797675--1||s__CAG-303 sp910577835--3||s__CAG-303 sp910585215--3||s__CAG-411 sp000437275--1||s__CAG-411 sp014799595--1||s__CAG-411 sp017399885--1||s__CAG-411 sp902786205--1||s__CAG-45 sp000438375--2||s__CAG-45 sp002299665--1||s__CAG-45 sp900771955--1||s__CAG-510 sp014804445--1||s__CAG-510 sp900551115--1||s__CAG-590 sp000431135--1||s__CAG-590 sp003530125--1||s__CAG-590 sp015057435--1||s__CAG-590 sp017395635--2||s__CAG-590 sp017622535--1||s__CAG-590 sp900769115--1||s__CAG-590 sp910585605--1||s__CAG-603 sp017416465--2||s__CAG-603 sp900066105--1||s__CAG-882 sp000435595--2||s__CAG-882 sp003486385--3||s__CAG-882 sp900545175--3||s__CAG-882 sp900545455--2||s__CAG-95 sp000403495--1||s__CAG-95 sp000436115--1||s__CAG-95 sp000438155--1||s__CAG-95 sp002490775--2||s__CAG-95 sp002492465--1||s__CAG-95 sp003612395--1||s__CAG-95 sp009774465--2||s__CAG-95 sp009911035--3||s__CAG-95 sp009917485--1||s__CAG-95 sp011959285--2||s__CAG-95 sp014803415--1||s__CAG-95 sp014804245--2||s__CAG-95 sp014804785--3||s__CAG-95 sp017434885--1||s__CAG-95 sp017621815--1||s__CAG-95 sp017938315--1||s__CAG-95 sp900066375--2||s__CAG-95 sp900553305--1||s__CAG-95 sp900554925--2||s__CAG-95 sp910579495--5||s__CAG-95 sp910585075--1||s__CAG-95 sp910587305--1||s__COE1 sp000403215--2||s__COE1 sp000403335--2||s__COE1 sp001916965--3||s__COE1 sp002358575--2||s__COE1 sp002490665--2||s__COE1 sp002491195--3||s__COE1 sp002492295--2||s__COE1 sp003513705--3||s__COE1 sp009774245--2||s__COE1 sp009774345--2||s__COE1 sp009774375--3||s__COE1 sp009774395--2||s__COE1 sp011959805--3||s__COE1 sp014239155--3||s__COE1 sp014804225--1||s__COE1 sp014804345--1||s__COE1 sp015056925--3||s__COE1 sp017391545--1||s__COE1 sp017424235--1||s__COE1 sp017436865--3||s__COE1 sp017440575--1||s__COE1 sp017467805--4||s__COE1 sp017622845--2||s__COE1 sp900753305--1||s__COE1 sp910577115--1||s__COE1 sp910578795--2||s__COE1 sp910579275--2||s__COE1 sp910585765--2||s__COE1 sp910586095--2||s__COE1 sp910586405--1||s__COE1 sp910586585--3||s__COE1 sp910586715--2||s__COE1 sp910588595--3||s__COE1 sp910588755--3||s__Cellulosilyticum sp002735925--2||s__Cellulosilyticum sp015058045--1||s__Clostridium sp018918325--1||s__Clostridium_J sp900548455--2||s__Egerieousia sp017482565--1||s__Eubacterium_F sp000433735--1||s__Eubacterium_F sp910574015--2||s__Eubacterium_F sp910579145--1||s__Eubacterium_F sp910583555--1||s__Eubacterium_F sp910584065--1||s__Eubacterium_F sp910584645--1||s__Eubacterium_F sp910584875--1||s__Eubacterium_F sp910585745--1||s__Eubacterium_F sp910589595--1||s__Eubacterium_F sp910589665--1||s__Eubacterium_J plexicaudatum--3||s__Eubacterium_J sp009774535--3||s__Eubacterium_J sp910574915--3||s__Eubacterium_J sp910577225--3||s__Eubacterium_J sp910579075--3||s__Eubacterium_J sp910580075--2||s__Eubacterium_J sp910584345--3||s__Eubacterium_J sp910584595--3||s__Eubacterium_J sp910586045--3||s__Eubacterium_J sp910586225--3||s__Eubacterium_J sp910586445--2||s__Faecousia sp900554625--1||s__JAAYNV01 sp017624235--1||s__Kineothrix alysoides--1||s__Kineothrix sp000403275--4||s__Kineothrix sp003488965--2||s__Kineothrix sp017532145--5||s__Kineothrix sp910576535--3||s__Kineothrix sp910578405--4||s__Kineothrix sp910579645--3||s__Kineothrix sp910579935--3||s__Kineothrix sp910585965--4||s__Kineothrix sp910586275--3||s__Kineothrix sp910587275--3||s__Kineothrix sp910588855--4||s__Lachnobacterium sp900113385--1||s__Lachnoclostridium phytofermentans--1||s__Lachnoclostridium phytofermentans_A--1||s__Lachnoclostridium sp003526525--1||s__Lachnospira eligens--2||s__Lachnospira eligens_A--2||s__Lachnospira multipara--1||s__Lachnospira multipara_A--1||s__Lachnospira pectinoschiza_B--1||s__Lachnospira rogosae_A--3||s__Lachnospira sp000436475--3||s__Lachnospira sp000436535--2||s__Lachnospira sp000437735--3||s__Lachnospira sp002394205--3||s__Lachnospira sp002435585--2||s__Lachnospira sp003537285--2||s__Lachnospira sp017626275--1||s__Lachnospira sp900316325--2||s__Lachnospira sp900545725--3||s__Lachnospira sp900547255--1||s__Lachnospira sp900551945--3||s__Lachnospira sp900552795--2||s__Lachnospira sp900772425--1||s__Lachnospira sp910585095--1||s__Lachnospira sp910587485--2||s__Lachnospira sp910589305--2||s__Lachnotalea soehngenii--1||s__MGBC100174 sp910576895--2||s__MGBC111451 sp910578605--2||s__MGBC114844 sp910579865--5||s__MGBC114844 sp910585255--3||s__MGBC114844 sp910585855--4||s__MGBC120314 sp910584325--1||s__MGBC136627 sp910585935--5||s__MGBC140009 sp910586015--7||s__MGBC143606 sp910587935--1||s__Muricomes contortus_C--1||s__Muricomes intestini--1||s__Muricomes sp001517425--1||s__Muricomes sp013911065--1||s__NC2004 sp017621205--1||s__RGIG1668 sp017399685--2||s__RGIG1668 sp017416505--1||s__RGIG1934 sp017396555--1||s__RGIG3002 sp017437065--1||s__RGIG3002 sp910579805--2||s__RGIG3040 sp017436305--3||s__RGIG4034 sp017463255--1||s__RGIG4057 sp017462755--1||s__RGIG4057 sp910577165--1||s__RGIG4057 sp910577675--1||s__RGIG4057 sp910579615--1||s__RGIG4057 sp910585065--1||s__RGIG4057 sp910587085--1||s__RGIG4733 sp017472325--1||s__RGIG4930 sp017470735--1||s__RGIG4930 sp017477005--1||s__RGIG4930 sp905233905--1||s__RGIG4930 sp905233955--1||s__RGIG6307 sp017516285--1||s__RGIG8607 sp910577045--1||s__RGIG8607 sp910588535--2||s__RGIG8767 sp017621115--1||s__RUG11200 sp017396145--1||s__RUG11237 sp017399445--3||s__RUG11237 sp017408735--2||s__RUG115 sp900066395--3||s__RUG115 sp900315735--2||s__RUG115 sp902782995--1||s__RUG115 sp910578885--3||s__Roseburia hominis--1||s__Roseburia intestinalis--3||s__Roseburia inulinivorans--2||s__Roseburia sp003470905--3||s__Roseburia sp003483745--2||s__Roseburia sp014804775--1||s__Roseburia sp017547315--4||s__Roseburia sp017549185--1||s__Roseburia sp017937095--1||s__Roseburia sp900542495--1||s__Roseburia sp900548205--2||s__Roseburia sp900550935--1||s__Roseburia sp900753715--1||s__Roseburia sp905206195--1||s__Roseburia sp910577925--1||s__Roseburia sp910584215--1||s__SFDP01 sp017396675--4||s__SFDP01 sp017439665--1||s__SFDP01 sp017520155--6||s__SFDP01 sp017521195--3||s__SFDP01 sp017555455--6||s__SFDP01 sp017558145--6||s__SFDP01 sp017558205--4||s__SFDP01 sp900770785--1||s__SIG299 sp015057585--3||s__SIG299 sp017622795--4||s__SIG299 sp017938145--3||s__SIG299 sp017938285--6||s__SIG299 sp910583815--1||s__SIG307 sp015057365--1||s__SIG307 sp017463035--1||s__SIG307 sp017465475--1||s__SIG332 sp017453065--2||s__SIG333 sp015056815--1||s__SIG336 sp015056765--1||s__Succinivibrio sp003477345--1||s__UBA11774 sp003507655--1||s__UBA11774 sp900556645--1||s__UBA1258 sp016283575--1||s__UBA1258 sp016291405--1||s__UBA1729 sp002315945--1||s__UBA2821 sp014799465--1||s__UBA2882 sp017936785--1||s__UBA3282 sp002361735--1||s__UBA3282 sp002490835--1||s__UBA3282 sp002491905--1||s__UBA3282 sp002492525--1||s__UBA3282 sp002493835--1||s__UBA3282 sp003611805--1||s__UBA3282 sp003612405--1||s__UBA3282 sp009774175--1||s__UBA3282 sp009774215--1||s__UBA3282 sp009774585--1||s__UBA3282 sp014804355--1||s__UBA3282 sp014804365--2||s__UBA3282 sp014804385--1||s__UBA3282 sp014804485--2||s__UBA3282 sp014804495--3||s__UBA3282 sp014804565--1||s__UBA3282 sp014804605--2||s__UBA3282 sp014804615--1||s__UBA3282 sp014804655--2||s__UBA3282 sp014804695--1||s__UBA3282 sp017626325--2||s__UBA3282 sp017936885--1||s__UBA3282 sp910575245--1||s__UBA3282 sp910575775--1||s__UBA3282 sp910576815--1||s__UBA3282 sp910578475--1||s__UBA3282 sp910578555--2||s__UBA3282 sp910578645--2||s__UBA3282 sp910578715--1||s__UBA3282 sp910578845--1||s__UBA3282 sp910579285--1||s__UBA3282 sp910579395--2||s__UBA3282 sp910579505--1||s__UBA3282 sp910579735--1||s__UBA3282 sp910584725--1||s__UBA3282 sp910584965--2||s__UBA3282 sp910586615--2||s__UBA3282 sp910586705--1||s__UBA3282 sp910587095--1||s__UBA3282 sp910587715--1||s__UBA3282 sp910588955--1||s__UBA3766 sp015057025--1||s__UBA3766 sp017473115--1||s__UBA3766 sp017473905--1||s__UBA3766 sp017622505--1||s__UBA7050 sp003979345--1||s__UBA7050 sp014804425--2||s__UBA7050 sp014804755--1||s__UBA8129 sp003517915--1||s__UBA933 sp002293545--2||s__UBA935 sp002293475--1||s__UBA935 sp002293525--1||s__UBA935 sp009780115--1||s__UMGS363 sp900543105--1||s__VSOB01 sp009774625--2||s__VSOB01 sp017621975--1||s__VSOB01 sp910585205--1||s__VSOB01 sp910585345--2||s__VSOB01 sp910587155--2||s__VSOB01 sp910587635--1||s__VSOB01 sp910589075--1||s__VUNI01 sp009695765--1||s__Velocimicrobium porci--3||s__Velocimicrobium sp002419585--1||s__W0P33-017 sp017623885--1||s__W0P33-017 sp910589045--2||s__Weimeria sp900100095--1||s__Weimeria sp902803645--1||s__XBB1006 sp015057115--1||s__XBB1006 sp015057205--1:heptad_counter=MCP-34H--3||MCP-36H--419||MCP-44H--376:lbd_counter=:lca_tree=f__Lachnospiraceae:name=N708150:ref_name_counter=],(GB_GCA_015067025.1_protein.faa_SVNC01000001.1_335@PF00015_full_PFAM.246.427:0.00874312[&&NHX:Type=GTDB:gtdb_class=c__Clostridia:gtdb_domain=d__Bacteria:gtdb_family=f__Ruminococcaceae:gtdb_genus=g__Ruminiclostridium_E:gtdb_order=o__Oscillospirales:gtdb_phylum=p__Firmicutes_A:gtdb_species=s__Ruminiclostridium_E sp015067025:heptad=MCP-44H:species=d__Bacteria_p__Firmicutes_A_c__Clostridia_o__Oscillospirales_f__Ruminococcaceae_g__Ruminiclostridium_E_s__Ruminiclostridium_E sp015067025],(GB_GCA_017408635.1_protein.faa_JAFQUH010000013.1_26@PF00015_full_PFAM.245.427:0.0109096[&&NHX:Type=GTDB:gtdb_class=c__Clostridia:gtdb_domain=d__Bacteria:gtdb_family=f__Ruminococcaceae:gtdb_genus=g__Ruminiclostridium_E:gtdb_order=o__Oscillospirales:gtdb_phylum=p__Firmicutes_A:gtdb_species=s__Ruminiclostridium_E sp017408635:heptad=MCP-44H:species=d__Bacteria_p__Firmicutes_A_c__Clostridia_o__Oscillospirales_f__Ruminococcaceae_g__Ruminiclostridium_E_s__Ruminiclostridium_E sp017408635],(GB_GCA_017465545.1_protein.faa_JAFTVY010000055.1_63@PF00015_full_PFAM.246.427:0.0120348[&&NHX:Type=GTDB:gtdb_class=c__Clostridia:gtdb_domain=d__Bacteria:gtdb_family=f__Ruminococcaceae:gtdb_genus=g__Ruminiclostridium_E:gtdb_order=o__Oscillospirales:gtdb_phylum=p__Firmicutes_A:gtdb_species=s__Ruminiclostridium_E sp017465545:heptad=MCP-44H:species=d__Bacteria_p__Firmicutes_A_c__Clostridia_o__Oscillospirales_f__Ruminococcaceae_g__Ruminiclostridium_E_s__Ruminiclostridium_E sp017465545],GB_GCA_017942025.1_protein.faa_JAGAVH010000016.1_128@PF00015_full_PFAM.246.428:0.00401893[&&NHX:Type=GTDB:gtdb_class=c__Clostridia:gtdb_domain=d__Bacteria:gtdb_family=f__Ruminococcaceae:gtdb_genus=g__Ruminiclostridium_E:gtdb_order=o__Oscillospirales:gtdb_phylum=p__Firmicutes_A:gtdb_species=s__Ruminiclostridium_E sp017942025:heptad=MCP-44H:species=d__Bacteria_p__Firmicutes_A_c__Clostridia_o__Oscillospirales_f__Ruminococcaceae_g__Ruminiclostridium_E_s__Ruminiclostridium_E sp017942025])0.607:0.00114372[&&NHX:Sample_counter=:Type_counter=GTDB--2:capture_class_counter=:capture_domain_counter=:capture_family_counter=:capture_genus_counter=:capture_order_counter=:capture_phylum_counter=:capture_species_counter=:evoltype=D:gtdb_class_counter=c__Clostridia--2:gtdb_domain_counter=d__Bacteria--2:gtdb_family_counter=f__Ruminococcaceae--2:gtdb_genus_counter=g__Ruminiclostridium_E--2:gtdb_order_counter=o__Oscillospirales--2:gtdb_phylum_counter=p__Firmicutes_A--2:gtdb_species_counter=s__Ruminiclostridium_E sp017465545--1||s__Ruminiclostridium_E sp017942025--1:heptad_counter=MCP-44H--2:lbd_counter=:lca=d__Bacteria:lca_tree=g__Ruminiclostridium_E:name=N708155:ref_name_counter=])0.841:0.0398832[&&NHX:Sample_counter=:Type_counter=GTDB--3:capture_class_counter=:capture_domain_counter=:capture_family_counter=:capture_genus_counter=:capture_order_counter=:capture_phylum_counter=:capture_species_counter=:evoltype=D:gtdb_class_counter=c__Clostridia--3:gtdb_domain_counter=d__Bacteria--3:gtdb_family_counter=f__Ruminococcaceae--3:gtdb_genus_counter=g__Ruminiclostridium_E--3:gtdb_order_counter=o__Oscillospirales--3:gtdb_phylum_counter=p__Firmicutes_A--3:gtdb_species_counter=s__Ruminiclostridium_E sp017408635--1||s__Ruminiclostridium_E sp017465545--1||s__Ruminiclostridium_E sp017942025--1:heptad_counter=MCP-44H--3:lbd_counter=:lca=d__Bacteria:lca_tree=g__Ruminiclostridium_E:name=N708156:ref_name_counter=])1:0.682543[&&NHX:Sample_counter=:Type_counter=GTDB--4:capture_class_counter=:capture_domain_counter=:capture_family_counter=:capture_genus_counter=:capture_order_counter=:capture_phylum_counter=:capture_species_counter=:evoltype=D:gtdb_class_counter=c__Clostridia--4:gtdb_domain_counter=d__Bacteria--4:gtdb_family_counter=f__Ruminococcaceae--4:gtdb_genus_counter=g__Ruminiclostridium_E--4:gtdb_order_counter=o__Oscillospirales--4:gtdb_phylum_counter=p__Firmicutes_A--4:gtdb_species_counter=s__Ruminiclostridium_E sp015067025--1||s__Ruminiclostridium_E sp017408635--1||s__Ruminiclostridium_E sp017465545--1||s__Ruminiclostridium_E sp017942025--1:heptad_counter=MCP-44H--4:lbd_counter=:lca=d__Bacteria:lca_tree=g__Ruminiclostridium_E:name=N708157:ref_name_counter=])0.915:0.0543068[&&NHX:Sample_counter=rhiztom1--1:Type_counter=GTDB--801||capture--1:capture_class_counter=c__Desulfovibrionia--1:capture_domain_counter=d__Bacteria--1:capture_family_counter=f__Desulfovibrionaceae--1:capture_genus_counter=g__Solidesulfovibrio--1:capture_order_counter=o__Desulfovibrionales--1:capture_phylum_counter=p__Desulfobacterota_I--1:capture_species_counter=s__Solidesulfovibrio magneticus_A--1:gtdb_class_counter=c__Bacteroidia--1||c__Clostridia--798||c__Gammaproteobacteria--1||c__Negativicutes--1:gtdb_domain_counter=d__Bacteria--801:gtdb_family_counter=f__Acutalibacteraceae--1||f__Cellulosilyticaceae--3||f__Clostridiaceae--3||f__Lachnospiraceae--785||f__Massilibacillaceae--1||f__Oscillospiraceae--1||f__Ruminococcaceae--5||f__Succinivibrionaceae--1||f__UBA932--1:gtdb_genus_counter=g__14-2--60||g__1XD42-69--12||g__1XD8-76--7||g__AM51-8--2||g__Acetatifactor--71||g__Agathobacter--27||g__Anaerosporobacter--3||g__Bacteroides_F--4||g__Butyribacter--28||g__Butyrivibrio--25||g__Butyrivibrio_A--3||g__C-53--2||g__CABIZH01--1||g__CAG-127--3||g__CAG-303--15||g__CAG-411--4||g__CAG-45--4||g__CAG-510--2||g__CAG-590--8||g__CAG-603--3||g__CAG-882--10||g__CAG-95--36||g__COE1--73||g__Cellulosilyticum--3||g__Clostridium--1||g__Clostridium_J--2||g__Egerieousia--1||g__Eubacterium_F--11||g__Eubacterium_J--31||g__Faecousia--1||g__JAAYNV01--1||g__Kineothrix--39||g__Lachnobacterium--1||g__Lachnoclostridium--3||g__Lachnospira--43||g__Lachnotalea--1||g__MGBC100174--2||g__MGBC111451--2||g__MGBC114844--12||g__MGBC120314--1||g__MGBC136627--5||g__MGBC140009--7||g__MGBC143606--1||g__Muricomes--4||g__NC2004--1||g__RGIG1668--3||g__RGIG1934--1||g__RGIG3002--3||g__RGIG3040--3||g__RGIG4034--1||g__RGIG4057--6||g__RGIG4733--1||g__RGIG4930--4||g__RGIG6307--1||g__RGIG8607--3||g__RGIG8767--1||g__RUG11200--1||g__RUG11237--5||g__RUG115--9||g__Roseburia--26||g__Ruminiclostridium_E--4||g__SFDP01--31||g__SIG299--17||g__SIG307--3||g__SIG332--2||g__SIG333--1||g__SIG336--1||g__Succinivibrio--1||g__UBA11774--2||g__UBA1258--2||g__UBA1729--1||g__UBA2821--1||g__UBA2882--1||g__UBA3282--53||g__UBA3766--4||g__UBA7050--4||g__UBA8129--1||g__UBA933--2||g__UBA935--3||g__UMGS363--1||g__VSOB01--10||g__VUNI01--1||g__Velocimicrobium--4||g__W0P33-017--3||g__Weimeria--2||g__XBB1006--2:gtdb_order_counter=o__Bacteroidales--1||o__Clostridiales--3||o__Enterobacterales--1||o__Lachnospirales--788||o__Oscillospirales--7||o__Selenomonadales--1:gtdb_phylum_counter=p__Bacteroidota--1||p__Firmicutes_A--798||p__Firmicutes_C--1||p__Proteobacteria--1:gtdb_species_counter=s__14-2 sp000403255--3||s__14-2 sp000403315--3||s__14-2 sp000403845--3||s__14-2 sp001940225--1||s__14-2 sp004793545--2||s__14-2 sp009774455--3||s__14-2 sp009911185--2||s__14-2 sp011960065--3||s__14-2 sp910575005--2||s__14-2 sp910575075--3||s__14-2 sp910575155--3||s__14-2 sp910576385--2||s__14-2 sp910576975--2||s__14-2 sp910578825--2||s__14-2 sp910580015--2||s__14-2 sp910580195--2||s__14-2 sp910583835--2||s__14-2 sp910584585--2||s__14-2 sp910585395--3||s__14-2 sp910585625--2||s__14-2 sp910585895--3||s__14-2 sp910586005--2||s__14-2 sp910587895--2||s__14-2 sp910588845--2||s__14-2 sp910588885--2||s__14-2 sp910589635--2||s__1XD42-69 sp003612565--1||s__1XD42-69 sp014287635--3||s__1XD42-69 sp017625255--2||s__1XD42-69 sp910586355--3||s__1XD42-69 sp910589105--3||s__1XD8-76 sp003611955--1||s__1XD8-76 sp014804795--1||s__1XD8-76 sp015056725--2||s__1XD8-76 sp910573755--1||s__1XD8-76 sp910577955--1||s__1XD8-76 sp910584915--1||s__AM51-8 sp003478275--1||s__AM51-8 sp900546435--1||s__Acetatifactor intestinalis--2||s__Acetatifactor sp002431915--2||s__Acetatifactor sp003447295--2||s__Acetatifactor sp009177215--2||s__Acetatifactor sp011959105--1||s__Acetatifactor sp014804645--1||s__Acetatifactor sp015056885--2||s__Acetatifactor sp015056915--2||s__Acetatifactor sp015056975--2||s__Acetatifactor sp017461775--3||s__Acetatifactor sp017467845--3||s__Acetatifactor sp017473445--4||s__Acetatifactor sp017473665--1||s__Acetatifactor sp017478245--1||s__Acetatifactor sp017513625--2||s__Acetatifactor sp017520425--1||s__Acetatifactor sp017521605--2||s__Acetatifactor sp017522685--1||s__Acetatifactor sp017624835--3||s__Acetatifactor sp900066565--6||s__Acetatifactor sp900755865--2||s__Acetatifactor sp900766575--3||s__Acetatifactor sp900771995--2||s__Acetatifactor sp900772845--3||s__Acetatifactor sp910577035--1||s__Acetatifactor sp910578215--1||s__Acetatifactor sp910578815--1||s__Acetatifactor sp910583845--1||s__Acetatifactor sp910584375--1||s__Acetatifactor sp910584435--2||s__Acetatifactor sp910585015--1||s__Acetatifactor sp910586435--2||s__Acetatifactor sp910586485--1||s__Acetatifactor sp910586835--2||s__Acetatifactor sp910589655--1||s__Acetatifactor stercoripullorum--4||s__Agathobacter faecis--3||s__Agathobacter rectalis--1||s__Agathobacter sp000434275--3||s__Agathobacter sp002474415--2||s__Agathobacter sp015057035--1||s__Agathobacter sp017407605--1||s__Agathobacter sp017481285--1||s__Agathobacter sp017523185--2||s__Agathobacter sp017623935--2||s__Agathobacter sp900316805--1||s__Agathobacter sp900543445--4||s__Agathobacter sp900546625--1||s__Agathobacter sp900549895--1||s__Agathobacter sp900550545--2||s__Agathobacter sp900552085--1||s__Agathobacter sp910587655--1||s__Anaerosporobacter mobilis--1||s__Anaerosporobacter sp018372435--2||s__Bacteroides_F pectinophilus--4||s__Butyribacter intestini--1||s__Butyribacter sp000436755--1||s__Butyribacter sp001916135--1||s__Butyribacter sp002361175--2||s__Butyribacter sp002493085--2||s__Butyribacter sp003149875--1||s__Butyribacter sp003524945--1||s__Butyribacter sp003529475--2||s__Butyribacter sp003611745--1||s__Butyribacter sp003612285--2||s__Butyribacter sp009774235--1||s__Butyribacter sp017626435--1||s__Butyribacter sp018918235--4||s__Butyribacter sp910575435--1||s__Butyribacter sp910577825--1||s__Butyribacter sp910579085--1||s__Butyribacter sp910585905--1||s__Butyribacter sp910586555--1||s__Butyribacter sp910586605--2||s__Butyribacter sp910588655--1||s__Butyrivibrio proteoclasticus_B--1||s__Butyrivibrio sp000526935--1||s__Butyrivibrio sp015056495--1||s__Butyrivibrio sp015056575--1||s__Butyrivibrio sp015056585--1||s__Butyrivibrio sp015056685--1||s__Butyrivibrio sp015258065--2||s__Butyrivibrio sp017413105--1||s__Butyrivibrio sp017443065--3||s__Butyrivibrio sp017446125--2||s__Butyrivibrio sp017448245--3||s__Butyrivibrio sp017470505--1||s__Butyrivibrio sp017551665--2||s__Butyrivibrio sp017634825--1||s__Butyrivibrio sp017635265--1||s__Butyrivibrio sp017940685--1||s__Butyrivibrio sp900102515--1||s__Butyrivibrio sp900104155--1||s__Butyrivibrio_A crossotus--3||s__C-53 sp003612525--2||s__CABIZH01 sp902363205--1||s__CAG-127 sp002431865--1||s__CAG-127 sp014799405--1||s__CAG-127 sp900539705--1||s__CAG-303 sp000437755--2||s__CAG-303 sp017381055--2||s__CAG-303 sp017408025--1||s__CAG-303 sp017412055--3||s__CAG-303 sp902797675--1||s__CAG-303 sp910577835--3||s__CAG-303 sp910585215--3||s__CAG-411 sp000437275--1||s__CAG-411 sp014799595--1||s__CAG-411 sp017399885--1||s__CAG-411 sp902786205--1||s__CAG-45 sp000438375--2||s__CAG-45 sp002299665--1||s__CAG-45 sp900771955--1||s__CAG-510 sp014804445--1||s__CAG-510 sp900551115--1||s__CAG-590 sp000431135--1||s__CAG-590 sp003530125--1||s__CAG-590 sp015057435--1||s__CAG-590 sp017395635--2||s__CAG-590 sp017622535--1||s__CAG-590 sp900769115--1||s__CAG-590 sp910585605--1||s__CAG-603 sp017416465--2||s__CAG-603 sp900066105--1||s__CAG-882 sp000435595--2||s__CAG-882 sp003486385--3||s__CAG-882 sp900545175--3||s__CAG-882 sp900545455--2||s__CAG-95 sp000403495--1||s__CAG-95 sp000436115--1||s__CAG-95 sp000438155--1||s__CAG-95 sp002490775--2||s__CAG-95 sp002492465--1||s__CAG-95 sp003612395--1||s__CAG-95 sp009774465--2||s__CAG-95 sp009911035--3||s__CAG-95 sp009917485--1||s__CAG-95 sp011959285--2||s__CAG-95 sp014803415--1||s__CAG-95 sp014804245--2||s__CAG-95 sp014804785--3||s__CAG-95 sp017434885--1||s__CAG-95 sp017621815--1||s__CAG-95 sp017938315--1||s__CAG-95 sp900066375--2||s__CAG-95 sp900553305--1||s__CAG-95 sp900554925--2||s__CAG-95 sp910579495--5||s__CAG-95 sp910585075--1||s__CAG-95 sp910587305--1||s__COE1 sp000403215--2||s__COE1 sp000403335--2||s__COE1 sp001916965--3||s__COE1 sp002358575--2||s__COE1 sp002490665--2||s__COE1 sp002491195--3||s__COE1 sp002492295--2||s__COE1 sp003513705--3||s__COE1 sp009774245--2||s__COE1 sp009774345--2||s__COE1 sp009774375--3||s__COE1 sp009774395--2||s__COE1 sp011959805--3||s__COE1 sp014239155--3||s__COE1 sp014804225--1||s__COE1 sp014804345--1||s__COE1 sp015056925--3||s__COE1 sp017391545--1||s__COE1 sp017424235--1||s__COE1 sp017436865--3||s__COE1 sp017440575--1||s__COE1 sp017467805--4||s__COE1 sp017622845--2||s__COE1 sp900753305--1||s__COE1 sp910577115--1||s__COE1 sp910578795--2||s__COE1 sp910579275--2||s__COE1 sp910585765--2||s__COE1 sp910586095--2||s__COE1 sp910586405--1||s__COE1 sp910586585--3||s__COE1 sp910586715--2||s__COE1 sp910588595--3||s__COE1 sp910588755--3||s__Cellulosilyticum sp002735925--2||s__Cellulosilyticum sp015058045--1||s__Clostridium sp018918325--1||s__Clostridium_J sp900548455--2||s__Egerieousia sp017482565--1||s__Eubacterium_F sp000433735--1||s__Eubacterium_F sp910574015--2||s__Eubacterium_F sp910579145--1||s__Eubacterium_F sp910583555--1||s__Eubacterium_F sp910584065--1||s__Eubacterium_F sp910584645--1||s__Eubacterium_F sp910584875--1||s__Eubacterium_F sp910585745--1||s__Eubacterium_F sp910589595--1||s__Eubacterium_F sp910589665--1||s__Eubacterium_J plexicaudatum--3||s__Eubacterium_J sp009774535--3||s__Eubacterium_J sp910574915--3||s__Eubacterium_J sp910577225--3||s__Eubacterium_J sp910579075--3||s__Eubacterium_J sp910580075--2||s__Eubacterium_J sp910584345--3||s__Eubacterium_J sp910584595--3||s__Eubacterium_J sp910586045--3||s__Eubacterium_J sp910586225--3||s__Eubacterium_J sp910586445--2||s__Faecousia sp900554625--1||s__JAAYNV01 sp017624235--1||s__Kineothrix alysoides--1||s__Kineothrix sp000403275--4||s__Kineothrix sp003488965--2||s__Kineothrix sp017532145--5||s__Kineothrix sp910576535--3||s__Kineothrix sp910578405--4||s__Kineothrix sp910579645--3||s__Kineothrix sp910579935--3||s__Kineothrix sp910585965--4||s__Kineothrix sp910586275--3||s__Kineothrix sp910587275--3||s__Kineothrix sp910588855--4||s__Lachnobacterium sp900113385--1||s__Lachnoclostridium phytofermentans--1||s__Lachnoclostridium phytofermentans_A--1||s__Lachnoclostridium sp003526525--1||s__Lachnospira eligens--2||s__Lachnospira eligens_A--2||s__Lachnospira multipara--1||s__Lachnospira multipara_A--1||s__Lachnospira pectinoschiza_B--1||s__Lachnospira rogosae_A--3||s__Lachnospira sp000436475--3||s__Lachnospira sp000436535--2||s__Lachnospira sp000437735--3||s__Lachnospira sp002394205--3||s__Lachnospira sp002435585--2||s__Lachnospira sp003537285--2||s__Lachnospira sp017626275--1||s__Lachnospira sp900316325--2||s__Lachnospira sp900545725--3||s__Lachnospira sp900547255--1||s__Lachnospira sp900551945--3||s__Lachnospira sp900552795--2||s__Lachnospira sp900772425--1||s__Lachnospira sp910585095--1||s__Lachnospira sp910587485--2||s__Lachnospira sp910589305--2||s__Lachnotalea soehngenii--1||s__MGBC100174 sp910576895--2||s__MGBC111451 sp910578605--2||s__MGBC114844 sp910579865--5||s__MGBC114844 sp910585255--3||s__MGBC114844 sp910585855--4||s__MGBC120314 sp910584325--1||s__MGBC136627 sp910585935--5||s__MGBC140009 sp910586015--7||s__MGBC143606 sp910587935--1||s__Muricomes contortus_C--1||s__Muricomes intestini--1||s__Muricomes sp001517425--1||s__Muricomes sp013911065--1||s__NC2004 sp017621205--1||s__RGIG1668 sp017399685--2||s__RGIG1668 sp017416505--1||s__RGIG1934 sp017396555--1||s__RGIG3002 sp017437065--1||s__RGIG3002 sp910579805--2||s__RGIG3040 sp017436305--3||s__RGIG4034 sp017463255--1||s__RGIG4057 sp017462755--1||s__RGIG4057 sp910577165--1||s__RGIG4057 sp910577675--1||s__RGIG4057 sp910579615--1||s__RGIG4057 sp910585065--1||s__RGIG4057 sp910587085--1||s__RGIG4733 sp017472325--1||s__RGIG4930 sp017470735--1||s__RGIG4930 sp017477005--1||s__RGIG4930 sp905233905--1||s__RGIG4930 sp905233955--1||s__RGIG6307 sp017516285--1||s__RGIG8607 sp910577045--1||s__RGIG8607 sp910588535--2||s__RGIG8767 sp017621115--1||s__RUG11200 sp017396145--1||s__RUG11237 sp017399445--3||s__RUG11237 sp017408735--2||s__RUG115 sp900066395--3||s__RUG115 sp900315735--2||s__RUG115 sp902782995--1||s__RUG115 sp910578885--3||s__Roseburia hominis--1||s__Roseburia intestinalis--3||s__Roseburia inulinivorans--2||s__Roseburia sp003470905--3||s__Roseburia sp003483745--2||s__Roseburia sp014804775--1||s__Roseburia sp017547315--4||s__Roseburia sp017549185--1||s__Roseburia sp017937095--1||s__Roseburia sp900542495--1||s__Roseburia sp900548205--2||s__Roseburia sp900550935--1||s__Roseburia sp900753715--1||s__Roseburia sp905206195--1||s__Roseburia sp910577925--1||s__Roseburia sp910584215--1||s__Ruminiclostridium_E sp015067025--1||s__Ruminiclostridium_E sp017408635--1||s__Ruminiclostridium_E sp017465545--1||s__Ruminiclostridium_E sp017942025--1||s__SFDP01 sp017396675--4||s__SFDP01 sp017439665--1||s__SFDP01 sp017520155--6||s__SFDP01 sp017521195--3||s__SFDP01 sp017555455--6||s__SFDP01 sp017558145--6||s__SFDP01 sp017558205--4||s__SFDP01 sp900770785--1||s__SIG299 sp015057585--3||s__SIG299 sp017622795--4||s__SIG299 sp017938145--3||s__SIG299 sp017938285--6||s__SIG299 sp910583815--1||s__SIG307 sp015057365--1||s__SIG307 sp017463035--1||s__SIG307 sp017465475--1||s__SIG332 sp017453065--2||s__SIG333 sp015056815--1||s__SIG336 sp015056765--1||s__Succinivibrio sp003477345--1||s__UBA11774 sp003507655--1||s__UBA11774 sp900556645--1||s__UBA1258 sp016283575--1||s__UBA1258 sp016291405--1||s__UBA1729 sp002315945--1||s__UBA2821 sp014799465--1||s__UBA2882 sp017936785--1||s__UBA3282 sp002361735--1||s__UBA3282 sp002490835--1||s__UBA3282 sp002491905--1||s__UBA3282 sp002492525--1||s__UBA3282 sp002493835--1||s__UBA3282 sp003611805--1||s__UBA3282 sp003612405--1||s__UBA3282 sp009774175--1||s__UBA3282 sp009774215--1||s__UBA3282 sp009774585--1||s__UBA3282 sp014804355--1||s__UBA3282 sp014804365--2||s__UBA3282 sp014804385--1||s__UBA3282 sp014804485--2||s__UBA3282 sp014804495--3||s__UBA3282 sp014804565--1||s__UBA3282 sp014804605--2||s__UBA3282 sp014804615--1||s__UBA3282 sp014804655--2||s__UBA3282 sp014804695--1||s__UBA3282 sp017626325--2||s__UBA3282 sp017936885--1||s__UBA3282 sp910575245--1||s__UBA3282 sp910575775--1||s__UBA3282 sp910576815--1||s__UBA3282 sp910578475--1||s__UBA3282 sp910578555--2||s__UBA3282 sp910578645--2||s__UBA3282 sp910578715--1||s__UBA3282 sp910578845--1||s__UBA3282 sp910579285--1||s__UBA3282 sp910579395--2||s__UBA3282 sp910579505--1||s__UBA3282 sp910579735--1||s__UBA3282 sp910584725--1||s__UBA3282 sp910584965--2||s__UBA3282 sp910586615--2||s__UBA3282 sp910586705--1||s__UBA3282 sp910587095--1||s__UBA3282 sp910587715--1||s__UBA3282 sp910588955--1||s__UBA3766 sp015057025--1||s__UBA3766 sp017473115--1||s__UBA3766 sp017473905--1||s__UBA3766 sp017622505--1||s__UBA7050 sp003979345--1||s__UBA7050 sp014804425--2||s__UBA7050 sp014804755--1||s__UBA8129 sp003517915--1||s__UBA933 sp002293545--2||s__UBA935 sp002293475--1||s__UBA935 sp002293525--1||s__UBA935 sp009780115--1||s__UMGS363 sp900543105--1||s__VSOB01 sp009774625--2||s__VSOB01 sp017621975--1||s__VSOB01 sp910585205--1||s__VSOB01 sp910585345--2||s__VSOB01 sp910587155--2||s__VSOB01 sp910587635--1||s__VSOB01 sp910589075--1||s__VUNI01 sp009695765--1||s__Velocimicrobium porci--3||s__Velocimicrobium sp002419585--1||s__W0P33-017 sp017623885--1||s__W0P33-017 sp910589045--2||s__Weimeria sp900100095--1||s__Weimeria sp902803645--1||s__XBB1006 sp015057115--1||s__XBB1006 sp015057205--1:heptad_counter=MCP-34H--3||MCP-36H--419||MCP-44H--380:lbd_counter=:lca_tree=f__Lachnospiraceae:name=N708158:ref_name_counter=])0.463:0.0132919[&&NHX:Sample_counter=rhizpot1--1||rhiztom1--2||rhiztom3--2:Type_counter=GTDB--999||capture--5:capture_class_counter=c__Desulfovibrionia--1||c__Gammaproteobacteria--3||c__Magnetococcia--1:capture_domain_counter=d__Bacteria--5:capture_family_counter=f__Burkholderiaceae--1||f__Desulfovibrionaceae--1||f__Magnetaquicoccaceae--1||f__Pseudomonadaceae--2:capture_genus_counter=g__Herbaspirillum--1||g__Pseudomonas_E--2||g__Solidesulfovibrio--1||g__WMHbin3--1:capture_order_counter=o__Burkholderiales--1||o__Desulfovibrionales--1||o__Magnetococcales--1||o__Pseudomonadales--2:capture_phylum_counter=p__Desulfobacterota_I--1||p__Proteobacteria--4:capture_species_counter=s__Herbaspirillum sp013426985--1||s__Pseudomonas_E gingeri_B--1||s__Pseudomonas_E jessenii--1||s__Solidesulfovibrio magneticus_A--1||s__WMHbin3 sp015231915--1:gtdb_class_counter=c__Bacteroidia--1||c__Clostridia--996||c__Gammaproteobacteria--1||c__Negativicutes--1:gtdb_domain_counter=d__Bacteria--999:gtdb_family_counter=f__Acutalibacteraceae--2||f__Cellulosilyticaceae--3||f__Clostridiaceae--3||f__Lachnospiraceae--968||f__Massilibacillaceae--1||f__Oscillospiraceae--2||f__Ruminococcaceae--18||f__Succinivibrionaceae--1||f__UBA932--1:gtdb_genus_counter=g__14-2--80||g__1XD42-69--15||g__1XD8-76--11||g__AM51-8--2||g__Acetatifactor--81||g__Agathobacter--30||g__Anaerosporobacter--3||g__Bacteroides_F--4||g__Butyribacter--42||g__Butyrivibrio--25||g__Butyrivibrio_A--3||g__C-53--3||g__CABIZH01--1||g__CAG-115--5||g__CAG-127--3||g__CAG-303--17||g__CAG-411--4||g__CAG-45--4||g__CAG-510--2||g__CAG-590--8||g__CAG-603--3||g__CAG-882--11||g__CAG-95--41||g__COE1--103||g__Caccousia--1||g__Cellulosilyticum--3||g__Clostridium--1||g__Clostridium_J--2||g__Egerieousia--1||g__Eubacterium_F--11||g__Eubacterium_J--42||g__Faecousia--1||g__JAAYNV01--2||g__Kineothrix--46||g__Lachnobacterium--1||g__Lachnoclostridium--4||g__Lachnospira--48||g__Lachnotalea--1||g__MGBC100174--2||g__MGBC111451--2||g__MGBC114844--12||g__MGBC120314--1||g__MGBC136627--6||g__MGBC140009--8||g__MGBC143606--1||g__Muricomes--4||g__NC2004--1||g__RGIG1668--3||g__RGIG1934--1||g__RGIG3002--4||g__RGIG3040--3||g__RGIG4034--1||g__RGIG4057--11||g__RGIG4733--1||g__RGIG4930--4||g__RGIG5472--1||g__RGIG6307--1||g__RGIG8607--5||g__RGIG8767--1||g__RGIG8773--3||g__RUG11200--2||g__RUG11237--7||g__RUG115--10||g__Roseburia--29||g__Ruminiclostridium_E--5||g__SFDP01--42||g__SIG299--20||g__SIG300--1||g__SIG307--3||g__SIG332--3||g__SIG333--1||g__SIG336--1||g__Succinivibrio--1||g__UBA11774--2||g__UBA1258--2||g__UBA1394--1||g__UBA1729--1||g__UBA2821--1||g__UBA2882--1||g__UBA3282--80||g__UBA3766--4||g__UBA7050--4||g__UBA8129--1||g__UBA933--2||g__UBA935--3||g__UMGS1889--2||g__UMGS363--2||g__VSOB01--15||g__VUNI01--1||g__Velocimicrobium--4||g__W0P33-017--3||g__Weimeria--2||g__XBB1006--2:gtdb_order_counter=o__Bacteroidales--1||o__Clostridiales--3||o__Enterobacterales--1||o__Lachnospirales--971||o__Oscillospirales--22||o__Selenomonadales--1:gtdb_phylum_counter=p__Bacteroidota--1||p__Firmicutes_A--996||p__Firmicutes_C--1||p__Proteobacteria--1:gtdb_species_counter=s__14-2 sp000403255--4||s__14-2 sp000403315--4||s__14-2 sp000403845--4||s__14-2 sp001940225--1||s__14-2 sp004793545--3||s__14-2 sp009774455--4||s__14-2 sp009911185--3||s__14-2 sp011960065--4||s__14-2 sp910575005--3||s__14-2 sp910575075--4||s__14-2 sp910575155--4||s__14-2 sp910576385--3||s__14-2 sp910576975--2||s__14-2 sp910578825--2||s__14-2 sp910580015--2||s__14-2 sp910580195--3||s__14-2 sp910583835--3||s__14-2 sp910584585--3||s__14-2 sp910585395--4||s__14-2 sp910585625--3||s__14-2 sp910585895--4||s__14-2 sp910586005--2||s__14-2 sp910587895--2||s__14-2 sp910588845--3||s__14-2 sp910588885--3||s__14-2 sp910589635--3||s__1XD42-69 sp003612565--1||s__1XD42-69 sp014287635--3||s__1XD42-69 sp017625255--3||s__1XD42-69 sp910586355--4||s__1XD42-69 sp910589105--4||s__1XD8-76 sp003611955--2||s__1XD8-76 sp014804795--1||s__1XD8-76 sp015056725--2||s__1XD8-76 sp910573755--2||s__1XD8-76 sp910577955--2||s__1XD8-76 sp910578085--1||s__1XD8-76 sp910584915--1||s__AM51-8 sp003478275--1||s__AM51-8 sp900546435--1||s__Acetatifactor intestinalis--2||s__Acetatifactor sp002431915--2||s__Acetatifactor sp003447295--2||s__Acetatifactor sp009177215--2||s__Acetatifactor sp011959105--1||s__Acetatifactor sp014804645--1||s__Acetatifactor sp015056885--2||s__Acetatifactor sp015056915--2||s__Acetatifactor sp015056975--2||s__Acetatifactor sp017461775--3||s__Acetatifactor sp017467845--3||s__Acetatifactor sp017473445--5||s__Acetatifactor sp017473665--2||s__Acetatifactor sp017478245--1||s__Acetatifactor sp017513625--2||s__Acetatifactor sp017520425--1||s__Acetatifactor sp017521605--2||s__Acetatifactor sp017522685--1||s__Acetatifactor sp017624835--3||s__Acetatifactor sp900066565--7||s__Acetatifactor sp900755865--2||s__Acetatifactor sp900766575--4||s__Acetatifactor sp900771995--2||s__Acetatifactor sp900772845--3||s__Acetatifactor sp910577035--1||s__Acetatifactor sp910578185--1||s__Acetatifactor sp910578215--1||s__Acetatifactor sp910578815--1||s__Acetatifactor sp910583845--2||s__Acetatifactor sp910584375--1||s__Acetatifactor sp910584435--3||s__Acetatifactor sp910585015--2||s__Acetatifactor sp910586435--3||s__Acetatifactor sp910586485--1||s__Acetatifactor sp910586835--2||s__Acetatifactor sp910589655--2||s__Acetatifactor stercoripullorum--4||s__Agathobacter faecis--3||s__Agathobacter rectalis--1||s__Agathobacter sp000434275--3||s__Agathobacter sp002474415--2||s__Agathobacter sp015057035--1||s__Agathobacter sp017407605--1||s__Agathobacter sp017409825--1||s__Agathobacter sp017481285--2||s__Agathobacter sp017523185--3||s__Agathobacter sp017623935--2||s__Agathobacter sp900316805--1||s__Agathobacter sp900543445--4||s__Agathobacter sp900546625--1||s__Agathobacter sp900549895--1||s__Agathobacter sp900550545--2||s__Agathobacter sp900552085--1||s__Agathobacter sp910587655--1||s__Anaerosporobacter mobilis--1||s__Anaerosporobacter sp018372435--2||s__Bacteroides_F pectinophilus--4||s__Butyribacter intestini--1||s__Butyribacter sp000436755--1||s__Butyribacter sp001916135--1||s__Butyribacter sp002361175--3||s__Butyribacter sp002493085--3||s__Butyribacter sp002499945--1||s__Butyribacter sp003149875--1||s__Butyribacter sp003524945--1||s__Butyribacter sp003529475--2||s__Butyribacter sp003611745--2||s__Butyribacter sp003612285--3||s__Butyribacter sp009774235--2||s__Butyribacter sp017626435--1||s__Butyribacter sp018918235--4||s__Butyribacter sp910575435--2||s__Butyribacter sp910577825--2||s__Butyribacter sp910579085--2||s__Butyribacter sp910580005--1||s__Butyribacter sp910585905--2||s__Butyribacter sp910586555--2||s__Butyribacter sp910586605--3||s__Butyribacter sp910588655--2||s__Butyrivibrio proteoclasticus_B--1||s__Butyrivibrio sp000526935--1||s__Butyrivibrio sp015056495--1||s__Butyrivibrio sp015056575--1||s__Butyrivibrio sp015056585--1||s__Butyrivibrio sp015056685--1||s__Butyrivibrio sp015258065--2||s__Butyrivibrio sp017413105--1||s__Butyrivibrio sp017443065--3||s__Butyrivibrio sp017446125--2||s__Butyrivibrio sp017448245--3||s__Butyrivibrio sp017470505--1||s__Butyrivibrio sp017551665--2||s__Butyrivibrio sp017634825--1||s__Butyrivibrio sp017635265--1||s__Butyrivibrio sp017940685--1||s__Butyrivibrio sp900102515--1||s__Butyrivibrio sp900104155--1||s__Butyrivibrio_A crossotus--3||s__C-53 sp003612525--3||s__CABIZH01 sp902363205--1||s__CAG-115 sp002304735--1||s__CAG-115 sp004554555--1||s__CAG-115 sp015067375--1||s__CAG-115 sp017847835--1||s__CAG-115 sp017848155--1||s__CAG-127 sp002431865--1||s__CAG-127 sp014799405--1||s__CAG-127 sp900539705--1||s__CAG-303 sp000437755--2||s__CAG-303 sp017381055--2||s__CAG-303 sp017408025--1||s__CAG-303 sp017412055--3||s__CAG-303 sp902797675--1||s__CAG-303 sp910577835--4||s__CAG-303 sp910585215--4||s__CAG-411 sp000437275--1||s__CAG-411 sp014799595--1||s__CAG-411 sp017399885--1||s__CAG-411 sp902786205--1||s__CAG-45 sp000438375--2||s__CAG-45 sp002299665--1||s__CAG-45 sp900771955--1||s__CAG-510 sp014804445--1||s__CAG-510 sp900551115--1||s__CAG-590 sp000431135--1||s__CAG-590 sp003530125--1||s__CAG-590 sp015057435--1||s__CAG-590 sp017395635--2||s__CAG-590 sp017622535--1||s__CAG-590 sp900769115--1||s__CAG-590 sp910585605--1||s__CAG-603 sp017416465--2||s__CAG-603 sp900066105--1||s__CAG-882 sp000435595--2||s__CAG-882 sp003486385--3||s__CAG-882 sp900545175--4||s__CAG-882 sp900545455--2||s__CAG-95 sp000403495--1||s__CAG-95 sp000436115--1||s__CAG-95 sp000438155--1||s__CAG-95 sp002490775--3||s__CAG-95 sp002492465--1||s__CAG-95 sp003612395--1||s__CAG-95 sp009774465--3||s__CAG-95 sp009911035--4||s__CAG-95 sp009917485--1||s__CAG-95 sp011959285--2||s__CAG-95 sp014803415--1||s__CAG-95 sp014804245--2||s__CAG-95 sp014804785--3||s__CAG-95 sp017434885--1||s__CAG-95 sp017621815--1||s__CAG-95 sp017938315--1||s__CAG-95 sp900066375--2||s__CAG-95 sp900553305--1||s__CAG-95 sp900554925--2||s__CAG-95 sp910579495--6||s__CAG-95 sp910585075--1||s__CAG-95 sp910587305--2||s__COE1 sp000403215--3||s__COE1 sp000403335--3||s__COE1 sp001916965--4||s__COE1 sp002358575--3||s__COE1 sp002490665--3||s__COE1 sp002491195--4||s__COE1 sp002492295--3||s__COE1 sp003513705--4||s__COE1 sp009774245--3||s__COE1 sp009774345--3||s__COE1 sp009774375--4||s__COE1 sp009774395--3||s__COE1 sp011959805--4||s__COE1 sp014239155--4||s__COE1 sp014804225--2||s__COE1 sp014804345--2||s__COE1 sp015056925--4||s__COE1 sp017391545--1||s__COE1 sp017424235--1||s__COE1 sp017436865--4||s__COE1 sp017440575--1||s__COE1 sp017467805--5||s__COE1 sp017622845--2||s__COE1 sp900753305--2||s__COE1 sp910577115--2||s__COE1 sp910578795--3||s__COE1 sp910579275--3||s__COE1 sp910585765--3||s__COE1 sp910586095--3||s__COE1 sp910586405--2||s__COE1 sp910586585--4||s__COE1 sp910586715--3||s__COE1 sp910588595--4||s__COE1 sp910588755--4||s__Caccousia avicola--1||s__Cellulosilyticum sp002735925--2||s__Cellulosilyticum sp015058045--1||s__Clostridium sp018918325--1||s__Clostridium_J sp900548455--2||s__Egerieousia sp017482565--1||s__Eubacterium_F sp000433735--1||s__Eubacterium_F sp910574015--2||s__Eubacterium_F sp910579145--1||s__Eubacterium_F sp910583555--1||s__Eubacterium_F sp910584065--1||s__Eubacterium_F sp910584645--1||s__Eubacterium_F sp910584875--1||s__Eubacterium_F sp910585745--1||s__Eubacterium_F sp910589595--1||s__Eubacterium_F sp910589665--1||s__Eubacterium_J plexicaudatum--4||s__Eubacterium_J sp009774535--4||s__Eubacterium_J sp910574915--4||s__Eubacterium_J sp910577225--4||s__Eubacterium_J sp910579075--4||s__Eubacterium_J sp910580075--3||s__Eubacterium_J sp910584345--4||s__Eubacterium_J sp910584595--4||s__Eubacterium_J sp910586045--4||s__Eubacterium_J sp910586225--4||s__Eubacterium_J sp910586445--3||s__Faecousia sp900554625--1||s__JAAYNV01 sp017624235--2||s__Kineothrix alysoides--1||s__Kineothrix sp000403275--5||s__Kineothrix sp003488965--3||s__Kineothrix sp017532145--5||s__Kineothrix sp910576535--3||s__Kineothrix sp910578405--5||s__Kineothrix sp910579645--4||s__Kineothrix sp910579935--3||s__Kineothrix sp910585965--5||s__Kineothrix sp910586275--4||s__Kineothrix sp910587275--3||s__Kineothrix sp910588855--5||s__Lachnobacterium sp900113385--1||s__Lachnoclostridium phytofermentans--1||s__Lachnoclostridium phytofermentans_A--1||s__Lachnoclostridium sp003526525--1||s__Lachnoclostridium sp015057635--1||s__Lachnospira eligens--2||s__Lachnospira eligens_A--2||s__Lachnospira multipara--1||s__Lachnospira multipara_A--1||s__Lachnospira pectinoschiza_B--1||s__Lachnospira rogosae_A--3||s__Lachnospira sp000436475--3||s__Lachnospira sp000436535--3||s__Lachnospira sp000437735--3||s__Lachnospira sp002394205--3||s__Lachnospira sp002435585--3||s__Lachnospira sp003537285--2||s__Lachnospira sp017626275--1||s__Lachnospira sp900316325--2||s__Lachnospira sp900545725--4||s__Lachnospira sp900547255--1||s__Lachnospira sp900551945--4||s__Lachnospira sp900552795--3||s__Lachnospira sp900772425--1||s__Lachnospira sp910585095--1||s__Lachnospira sp910587485--2||s__Lachnospira sp910589305--2||s__Lachnotalea soehngenii--1||s__MGBC100174 sp910576895--2||s__MGBC111451 sp910578605--2||s__MGBC114844 sp910579865--5||s__MGBC114844 sp910585255--3||s__MGBC114844 sp910585855--4||s__MGBC120314 sp910584325--1||s__MGBC136627 sp910585935--6||s__MGBC140009 sp910586015--8||s__MGBC143606 sp910587935--1||s__Muricomes contortus_C--1||s__Muricomes intestini--1||s__Muricomes sp001517425--1||s__Muricomes sp013911065--1||s__NC2004 sp017621205--1||s__RGIG1668 sp017399685--2||s__RGIG1668 sp017416505--1||s__RGIG1934 sp017396555--1||s__RGIG3002 sp017437065--2||s__RGIG3002 sp910579805--2||s__RGIG3040 sp017436305--3||s__RGIG4034 sp017463255--1||s__RGIG4057 sp017462755--1||s__RGIG4057 sp910577165--2||s__RGIG4057 sp910577675--2||s__RGIG4057 sp910579615--2||s__RGIG4057 sp910585065--2||s__RGIG4057 sp910587085--2||s__RGIG4733 sp017472325--1||s__RGIG4930 sp017470735--1||s__RGIG4930 sp017477005--1||s__RGIG4930 sp905233905--1||s__RGIG4930 sp905233955--1||s__RGIG5472 sp017501355--1||s__RGIG6307 sp017516285--1||s__RGIG8607 sp910577045--2||s__RGIG8607 sp910588535--3||s__RGIG8767 sp017621115--1||s__RGIG8773 sp017415165--1||s__RGIG8773 sp017847885--1||s__RGIG8773 sp018110825--1||s__RUG11200 sp017396145--2||s__RUG11237 sp017399445--4||s__RUG11237 sp017408735--3||s__RUG115 sp900066395--3||s__RUG115 sp900315735--2||s__RUG115 sp902782995--2||s__RUG115 sp910578885--3||s__Roseburia hominis--1||s__Roseburia intestinalis--3||s__Roseburia inulinivorans--2||s__Roseburia sp001940165--1||s__Roseburia sp003470905--3||s__Roseburia sp003483745--2||s__Roseburia sp014804775--1||s__Roseburia sp017547315--4||s__Roseburia sp017549185--1||s__Roseburia sp017937095--1||s__Roseburia sp900542495--1||s__Roseburia sp900548205--2||s__Roseburia sp900550935--1||s__Roseburia sp900753715--1||s__Roseburia sp905206195--2||s__Roseburia sp910577925--2||s__Roseburia sp910584215--1||s__Ruminiclostridium_E sp015067025--1||s__Ruminiclostridium_E sp017408635--1||s__Ruminiclostridium_E sp017465545--1||s__Ruminiclostridium_E sp017942025--1||s__Ruminiclostridium_E sp900768675--1||s__SFDP01 sp004558185--2||s__SFDP01 sp017396675--5||s__SFDP01 sp017439665--2||s__SFDP01 sp017520155--7||s__SFDP01 sp017521195--3||s__SFDP01 sp017555455--7||s__SFDP01 sp017558145--8||s__SFDP01 sp017558205--5||s__SFDP01 sp900770785--3||s__SIG299 sp015057585--4||s__SIG299 sp017622795--5||s__SIG299 sp017938145--3||s__SIG299 sp017938285--7||s__SIG299 sp910583815--1||s__SIG300 sp015057505--1||s__SIG307 sp015057365--1||s__SIG307 sp017463035--1||s__SIG307 sp017465475--1||s__SIG332 sp017453065--3||s__SIG333 sp015056815--1||s__SIG336 sp015056765--1||s__Succinivibrio sp003477345--1||s__UBA11774 sp003507655--1||s__UBA11774 sp900556645--1||s__UBA1258 sp016283575--1||s__UBA1258 sp016291405--1||s__UBA1394 sp002305725--1||s__UBA1729 sp002315945--1||s__UBA2821 sp014799465--1||s__UBA2882 sp017936785--1||s__UBA3282 sp002361735--1||s__UBA3282 sp002490835--1||s__UBA3282 sp002491905--2||s__UBA3282 sp002492525--1||s__UBA3282 sp002493835--2||s__UBA3282 sp003611805--2||s__UBA3282 sp003612405--1||s__UBA3282 sp009774175--2||s__UBA3282 sp009774215--2||s__UBA3282 sp009774585--1||s__UBA3282 sp014804355--1||s__UBA3282 sp014804365--2||s__UBA3282 sp014804385--2||s__UBA3282 sp014804485--2||s__UBA3282 sp014804495--4||s__UBA3282 sp014804565--2||s__UBA3282 sp014804605--2||s__UBA3282 sp014804615--2||s__UBA3282 sp014804655--2||s__UBA3282 sp014804695--2||s__UBA3282 sp017626325--2||s__UBA3282 sp017936885--1||s__UBA3282 sp910575245--1||s__UBA3282 sp910575775--2||s__UBA3282 sp910576815--1||s__UBA3282 sp910578475--2||s__UBA3282 sp910578555--2||s__UBA3282 sp910578645--3||s__UBA3282 sp910578715--2||s__UBA3282 sp910578845--2||s__UBA3282 sp910579285--2||s__UBA3282 sp910579395--3||s__UBA3282 sp910579505--2||s__UBA3282 sp910579735--2||s__UBA3282 sp910584725--2||s__UBA3282 sp910584965--3||s__UBA3282 sp910585555--1||s__UBA3282 sp910586615--3||s__UBA3282 sp910586705--2||s__UBA3282 sp910587095--2||s__UBA3282 sp910587715--2||s__UBA3282 sp910588955--2||s__UBA3766 sp015057025--1||s__UBA3766 sp017473115--1||s__UBA3766 sp017473905--1||s__UBA3766 sp017622505--1||s__UBA7050 sp003979345--1||s__UBA7050 sp014804425--2||s__UBA7050 sp014804755--1||s__UBA8129 sp003517915--1||s__UBA933 sp002293545--2||s__UBA935 sp002293475--1||s__UBA935 sp002293525--1||s__UBA935 sp009780115--1||s__UMGS1889 sp016302225--1||s__UMGS1889 sp017828975--1||s__UMGS363 sp017408395--1||s__UMGS363 sp900543105--1||s__VSOB01 sp009774625--3||s__VSOB01 sp017621975--1||s__VSOB01 sp910585205--2||s__VSOB01 sp910585345--3||s__VSOB01 sp910587155--3||s__VSOB01 sp910587635--1||s__VSOB01 sp910589075--2||s__VUNI01 sp009695765--1||s__Velocimicrobium porci--3||s__Velocimicrobium sp002419585--1||s__W0P33-017 sp017623885--1||s__W0P33-017 sp910589045--2||s__Weimeria sp900100095--1||s__Weimeria sp902803645--1||s__XBB1006 sp015057115--1||s__XBB1006 sp015057205--1:heptad_counter=MCP-24H--4||MCP-34H--3||MCP-36H--447||MCP-38H--1||MCP-44H--548||MCP-52H--1:lbd_counter=:lca_tree=f__Lachnospiraceae:name=N708159:ref_name_counter=])0.526:0.0277107[&&NHX:Sample_counter=rhizpot1--1||rhiztom1--2||rhiztom3--2:Type_counter=GTDB--1006||capture--5:capture_class_counter=c__Desulfovibrionia--1||c__Gammaproteobacteria--3||c__Magnetococcia--1:capture_domain_counter=d__Bacteria--5:capture_family_counter=f__Burkholderiaceae--1||f__Desulfovibrionaceae--1||f__Magnetaquicoccaceae--1||f__Pseudomonadaceae--2:capture_genus_counter=g__Herbaspirillum--1||g__Pseudomonas_E--2||g__Solidesulfovibrio--1||g__WMHbin3--1:capture_order_counter=o__Burkholderiales--1||o__Desulfovibrionales--1||o__Magnetococcales--1||o__Pseudomonadales--2:capture_phylum_counter=p__Desulfobacterota_I--1||p__Proteobacteria--4:capture_species_counter=s__Herbaspirillum sp013426985--1||s__Pseudomonas_E gingeri_B--1||s__Pseudomonas_E jessenii--1||s__Solidesulfovibrio magneticus_A--1||s__WMHbin3 sp015231915--1:gtdb_class_counter=c__Bacteroidia--1||c__Clostridia--1003||c__Gammaproteobacteria--1||c__Negativicutes--1:gtdb_domain_counter=d__Bacteria--1006:gtdb_family_counter=f__Acutalibacteraceae--2||f__Cellulosilyticaceae--3||f__Clostridiaceae--3||f__Lachnospiraceae--968||f__Massilibacillaceae--1||f__Oscillospiraceae--2||f__Ruminococcaceae--25||f__Succinivibrionaceae--1||f__UBA932--1:gtdb_genus_counter=g__14-2--80||g__1XD42-69--15||g__1XD8-76--11||g__AM51-8--2||g__Acetatifactor--81||g__Agathobacter--30||g__Anaerosporobacter--3||g__Bacteroides_F--4||g__Butyribacter--42||g__Butyrivibrio--25||g__Butyrivibrio_A--3||g__C-53--3||g__CABIZH01--1||g__CAG-115--5||g__CAG-127--3||g__CAG-303--17||g__CAG-411--4||g__CAG-45--4||g__CAG-510--2||g__CAG-590--8||g__CAG-603--3||g__CAG-882--11||g__CAG-95--41||g__COE1--103||g__Caccousia--1||g__Cellulosilyticum--3||g__Clostridium--1||g__Clostridium_J--2||g__Egerieousia--1||g__Eubacterium_F--11||g__Eubacterium_J--42||g__Faecousia--1||g__JAAYNV01--2||g__Kineothrix--46||g__Lachnobacterium--1||g__Lachnoclostridium--4||g__Lachnospira--48||g__Lachnotalea--1||g__MGBC100174--2||g__MGBC111451--2||g__MGBC114844--12||g__MGBC120314--1||g__MGBC136627--6||g__MGBC140009--8||g__MGBC143606--1||g__Muricomes--4||g__NC2004--1||g__RGIG1668--3||g__RGIG1934--1||g__RGIG3002--4||g__RGIG3040--3||g__RGIG4034--1||g__RGIG4057--11||g__RGIG4733--1||g__RGIG4930--4||g__RGIG5472--1||g__RGIG6307--1||g__RGIG8607--5||g__RGIG8767--1||g__RGIG8773--3||g__RUG11200--2||g__RUG11237--7||g__RUG115--10||g__Roseburia--29||g__Ruminiclostridium_E--5||g__Ruminococcus_D--7||g__SFDP01--42||g__SIG299--20||g__SIG300--1||g__SIG307--3||g__SIG332--3||g__SIG333--1||g__SIG336--1||g__Succinivibrio--1||g__UBA11774--2||g__UBA1258--2||g__UBA1394--1||g__UBA1729--1||g__UBA2821--1||g__UBA2882--1||g__UBA3282--80||g__UBA3766--4||g__UBA7050--4||g__UBA8129--1||g__UBA933--2||g__UBA935--3||g__UMGS1889--2||g__UMGS363--2||g__VSOB01--15||g__VUNI01--1||g__Velocimicrobium--4||g__W0P33-017--3||g__Weimeria--2||g__XBB1006--2:gtdb_order_counter=o__Bacteroidales--1||o__Clostridiales--3||o__Enterobacterales--1||o__Lachnospirales--971||o__Oscillospirales--29||o__Selenomonadales--1:gtdb_phylum_counter=p__Bacteroidota--1||p__Firmicutes_A--1003||p__Firmicutes_C--1||p__Proteobacteria--1:gtdb_species_counter=s__14-2 sp000403255--4||s__14-2 sp000403315--4||s__14-2 sp000403845--4||s__14-2 sp001940225--1||s__14-2 sp004793545--3||s__14-2 sp009774455--4||s__14-2 sp009911185--3||s__14-2 sp011960065--4||s__14-2 sp910575005--3||s__14-2 sp910575075--4||s__14-2 sp910575155--4||s__14-2 sp910576385--3||s__14-2 sp910576975--2||s__14-2 sp910578825--2||s__14-2 sp910580015--2||s__14-2 sp910580195--3||s__14-2 sp910583835--3||s__14-2 sp910584585--3||s__14-2 sp910585395--4||s__14-2 sp910585625--3||s__14-2 sp910585895--4||s__14-2 sp910586005--2||s__14-2 sp910587895--2||s__14-2 sp910588845--3||s__14-2 sp910588885--3||s__14-2 sp910589635--3||s__1XD42-69 sp003612565--1||s__1XD42-69 sp014287635--3||s__1XD42-69 sp017625255--3||s__1XD42-69 sp910586355--4||s__1XD42-69 sp910589105--4||s__1XD8-76 sp003611955--2||s__1XD8-76 sp014804795--1||s__1XD8-76 sp015056725--2||s__1XD8-76 sp910573755--2||s__1XD8-76 sp910577955--2||s__1XD8-76 sp910578085--1||s__1XD8-76 sp910584915--1||s__AM51-8 sp003478275--1||s__AM51-8 sp900546435--1||s__Acetatifactor intestinalis--2||s__Acetatifactor sp002431915--2||s__Acetatifactor sp003447295--2||s__Acetatifactor sp009177215--2||s__Acetatifactor sp011959105--1||s__Acetatifactor sp014804645--1||s__Acetatifactor sp015056885--2||s__Acetatifactor sp015056915--2||s__Acetatifactor sp015056975--2||s__Acetatifactor sp017461775--3||s__Acetatifactor sp017467845--3||s__Acetatifactor sp017473445--5||s__Acetatifactor sp017473665--2||s__Acetatifactor sp017478245--1||s__Acetatifactor sp017513625--2||s__Acetatifactor sp017520425--1||s__Acetatifactor sp017521605--2||s__Acetatifactor sp017522685--1||s__Acetatifactor sp017624835--3||s__Acetatifactor sp900066565--7||s__Acetatifactor sp900755865--2||s__Acetatifactor sp900766575--4||s__Acetatifactor sp900771995--2||s__Acetatifactor sp900772845--3||s__Acetatifactor sp910577035--1||s__Acetatifactor sp910578185--1||s__Acetatifactor sp910578215--1||s__Acetatifactor sp910578815--1||s__Acetatifactor sp910583845--2||s__Acetatifactor sp910584375--1||s__Acetatifactor sp910584435--3||s__Acetatifactor sp910585015--2||s__Acetatifactor sp910586435--3||s__Acetatifactor sp910586485--1||s__Acetatifactor sp910586835--2||s__Acetatifactor sp910589655--2||s__Acetatifactor stercoripullorum--4||s__Agathobacter faecis--3||s__Agathobacter rectalis--1||s__Agathobacter sp000434275--3||s__Agathobacter sp002474415--2||s__Agathobacter sp015057035--1||s__Agathobacter sp017407605--1||s__Agathobacter sp017409825--1||s__Agathobacter sp017481285--2||s__Agathobacter sp017523185--3||s__Agathobacter sp017623935--2||s__Agathobacter sp900316805--1||s__Agathobacter sp900543445--4||s__Agathobacter sp900546625--1||s__Agathobacter sp900549895--1||s__Agathobacter sp900550545--2||s__Agathobacter sp900552085--1||s__Agathobacter sp910587655--1||s__Anaerosporobacter mobilis--1||s__Anaerosporobacter sp018372435--2||s__Bacteroides_F pectinophilus--4||s__Butyribacter intestini--1||s__Butyribacter sp000436755--1||s__Butyribacter sp001916135--1||s__Butyribacter sp002361175--3||s__Butyribacter sp002493085--3||s__Butyribacter sp002499945--1||s__Butyribacter sp003149875--1||s__Butyribacter sp003524945--1||s__Butyribacter sp003529475--2||s__Butyribacter sp003611745--2||s__Butyribacter sp003612285--3||s__Butyribacter sp009774235--2||s__Butyribacter sp017626435--1||s__Butyribacter sp018918235--4||s__Butyribacter sp910575435--2||s__Butyribacter sp910577825--2||s__Butyribacter sp910579085--2||s__Butyribacter sp910580005--1||s__Butyribacter sp910585905--2||s__Butyribacter sp910586555--2||s__Butyribacter sp910586605--3||s__Butyribacter sp910588655--2||s__Butyrivibrio proteoclasticus_B--1||s__Butyrivibrio sp000526935--1||s__Butyrivibrio sp015056495--1||s__Butyrivibrio sp015056575--1||s__Butyrivibrio sp015056585--1||s__Butyrivibrio sp015056685--1||s__Butyrivibrio sp015258065--2||s__Butyrivibrio sp017413105--1||s__Butyrivibrio sp017443065--3||s__Butyrivibrio sp017446125--2||s__Butyrivibrio sp017448245--3||s__Butyrivibrio sp017470505--1||s__Butyrivibrio sp017551665--2||s__Butyrivibrio sp017634825--1||s__Butyrivibrio sp017635265--1||s__Butyrivibrio sp017940685--1||s__Butyrivibrio sp900102515--1||s__Butyrivibrio sp900104155--1||s__Butyrivibrio_A crossotus--3||s__C-53 sp003612525--3||s__CABIZH01 sp902363205--1||s__CAG-115 sp002304735--1||s__CAG-115 sp004554555--1||s__CAG-115 sp015067375--1||s__CAG-115 sp017847835--1||s__CAG-115 sp017848155--1||s__CAG-127 sp002431865--1||s__CAG-127 sp014799405--1||s__CAG-127 sp900539705--1||s__CAG-303 sp000437755--2||s__CAG-303 sp017381055--2||s__CAG-303 sp017408025--1||s__CAG-303 sp017412055--3||s__CAG-303 sp902797675--1||s__CAG-303 sp910577835--4||s__CAG-303 sp910585215--4||s__CAG-411 sp000437275--1||s__CAG-411 sp014799595--1||s__CAG-411 sp017399885--1||s__CAG-411 sp902786205--1||s__CAG-45 sp000438375--2||s__CAG-45 sp002299665--1||s__CAG-45 sp900771955--1||s__CAG-510 sp014804445--1||s__CAG-510 sp900551115--1||s__CAG-590 sp000431135--1||s__CAG-590 sp003530125--1||s__CAG-590 sp015057435--1||s__CAG-590 sp017395635--2||s__CAG-590 sp017622535--1||s__CAG-590 sp900769115--1||s__CAG-590 sp910585605--1||s__CAG-603 sp017416465--2||s__CAG-603 sp900066105--1||s__CAG-882 sp000435595--2||s__CAG-882 sp003486385--3||s__CAG-882 sp900545175--4||s__CAG-882 sp900545455--2||s__CAG-95 sp000403495--1||s__CAG-95 sp000436115--1||s__CAG-95 sp000438155--1||s__CAG-95 sp002490775--3||s__CAG-95 sp002492465--1||s__CAG-95 sp003612395--1||s__CAG-95 sp009774465--3||s__CAG-95 sp009911035--4||s__CAG-95 sp009917485--1||s__CAG-95 sp011959285--2||s__CAG-95 sp014803415--1||s__CAG-95 sp014804245--2||s__CAG-95 sp014804785--3||s__CAG-95 sp017434885--1||s__CAG-95 sp017621815--1||s__CAG-95 sp017938315--1||s__CAG-95 sp900066375--2||s__CAG-95 sp900553305--1||s__CAG-95 sp900554925--2||s__CAG-95 sp910579495--6||s__CAG-95 sp910585075--1||s__CAG-95 sp910587305--2||s__COE1 sp000403215--3||s__COE1 sp000403335--3||s__COE1 sp001916965--4||s__COE1 sp002358575--3||s__COE1 sp002490665--3||s__COE1 sp002491195--4||s__COE1 sp002492295--3||s__COE1 sp003513705--4||s__COE1 sp009774245--3||s__COE1 sp009774345--3||s__COE1 sp009774375--4||s__COE1 sp009774395--3||s__COE1 sp011959805--4||s__COE1 sp014239155--4||s__COE1 sp014804225--2||s__COE1 sp014804345--2||s__COE1 sp015056925--4||s__COE1 sp017391545--1||s__COE1 sp017424235--1||s__COE1 sp017436865--4||s__COE1 sp017440575--1||s__COE1 sp017467805--5||s__COE1 sp017622845--2||s__COE1 sp900753305--2||s__COE1 sp910577115--2||s__COE1 sp910578795--3||s__COE1 sp910579275--3||s__COE1 sp910585765--3||s__COE1 sp910586095--3||s__COE1 sp910586405--2||s__COE1 sp910586585--4||s__COE1 sp910586715--3||s__COE1 sp910588595--4||s__COE1 sp910588755--4||s__Caccousia avicola--1||s__Cellulosilyticum sp002735925--2||s__Cellulosilyticum sp015058045--1||s__Clostridium sp018918325--1||s__Clostridium_J sp900548455--2||s__Egerieousia sp017482565--1||s__Eubacterium_F sp000433735--1||s__Eubacterium_F sp910574015--2||s__Eubacterium_F sp910579145--1||s__Eubacterium_F sp910583555--1||s__Eubacterium_F sp910584065--1||s__Eubacterium_F sp910584645--1||s__Eubacterium_F sp910584875--1||s__Eubacterium_F sp910585745--1||s__Eubacterium_F sp910589595--1||s__Eubacterium_F sp910589665--1||s__Eubacterium_J plexicaudatum--4||s__Eubacterium_J sp009774535--4||s__Eubacterium_J sp910574915--4||s__Eubacterium_J sp910577225--4||s__Eubacterium_J sp910579075--4||s__Eubacterium_J sp910580075--3||s__Eubacterium_J sp910584345--4||s__Eubacterium_J sp910584595--4||s__Eubacterium_J sp910586045--4||s__Eubacterium_J sp910586225--4||s__Eubacterium_J sp910586445--3||s__Faecousia sp900554625--1||s__JAAYNV01 sp017624235--2||s__Kineothrix alysoides--1||s__Kineothrix sp000403275--5||s__Kineothrix sp003488965--3||s__Kineothrix sp017532145--5||s__Kineothrix sp910576535--3||s__Kineothrix sp910578405--5||s__Kineothrix sp910579645--4||s__Kineothrix sp910579935--3||s__Kineothrix sp910585965--5||s__Kineothrix sp910586275--4||s__Kineothrix sp910587275--3||s__Kineothrix sp910588855--5||s__Lachnobacterium sp900113385--1||s__Lachnoclostridium phytofermentans--1||s__Lachnoclostridium phytofermentans_A--1||s__Lachnoclostridium sp003526525--1||s__Lachnoclostridium sp015057635--1||s__Lachnospira eligens--2||s__Lachnospira eligens_A--2||s__Lachnospira multipara--1||s__Lachnospira multipara_A--1||s__Lachnospira pectinoschiza_B--1||s__Lachnospira rogosae_A--3||s__Lachnospira sp000436475--3||s__Lachnospira sp000436535--3||s__Lachnospira sp000437735--3||s__Lachnospira sp002394205--3||s__Lachnospira sp002435585--3||s__Lachnospira sp003537285--2||s__Lachnospira sp017626275--1||s__Lachnospira sp900316325--2||s__Lachnospira sp900545725--4||s__Lachnospira sp900547255--1||s__Lachnospira sp900551945--4||s__Lachnospira sp900552795--3||s__Lachnospira sp900772425--1||s__Lachnospira sp910585095--1||s__Lachnospira sp910587485--2||s__Lachnospira sp910589305--2||s__Lachnotalea soehngenii--1||s__MGBC100174 sp910576895--2||s__MGBC111451 sp910578605--2||s__MGBC114844 sp910579865--5||s__MGBC114844 sp910585255--3||s__MGBC114844 sp910585855--4||s__MGBC120314 sp910584325--1||s__MGBC136627 sp910585935--6||s__MGBC140009 sp910586015--8||s__MGBC143606 sp910587935--1||s__Muricomes contortus_C--1||s__Muricomes intestini--1||s__Muricomes sp001517425--1||s__Muricomes sp013911065--1||s__NC2004 sp017621205--1||s__RGIG1668 sp017399685--2||s__RGIG1668 sp017416505--1||s__RGIG1934 sp017396555--1||s__RGIG3002 sp017437065--2||s__RGIG3002 sp910579805--2||s__RGIG3040 sp017436305--3||s__RGIG4034 sp017463255--1||s__RGIG4057 sp017462755--1||s__RGIG4057 sp910577165--2||s__RGIG4057 sp910577675--2||s__RGIG4057 sp910579615--2||s__RGIG4057 sp910585065--2||s__RGIG4057 sp910587085--2||s__RGIG4733 sp017472325--1||s__RGIG4930 sp017470735--1||s__RGIG4930 sp017477005--1||s__RGIG4930 sp905233905--1||s__RGIG4930 sp905233955--1||s__RGIG5472 sp017501355--1||s__RGIG6307 sp017516285--1||s__RGIG8607 sp910577045--2||s__RGIG8607 sp910588535--3||s__RGIG8767 sp017621115--1||s__RGIG8773 sp017415165--1||s__RGIG8773 sp017847885--1||s__RGIG8773 sp018110825--1||s__RUG11200 sp017396145--2||s__RUG11237 sp017399445--4||s__RUG11237 sp017408735--3||s__RUG115 sp900066395--3||s__RUG115 sp900315735--2||s__RUG115 sp902782995--2||s__RUG115 sp910578885--3||s__Roseburia hominis--1||s__Roseburia intestinalis--3||s__Roseburia inulinivorans--2||s__Roseburia sp001940165--1||s__Roseburia sp003470905--3||s__Roseburia sp003483745--2||s__Roseburia sp014804775--1||s__Roseburia sp017547315--4||s__Roseburia sp017549185--1||s__Roseburia sp017937095--1||s__Roseburia sp900542495--1||s__Roseburia sp900548205--2||s__Roseburia sp900550935--1||s__Roseburia sp900753715--1||s__Roseburia sp905206195--2||s__Roseburia sp910577925--2||s__Roseburia sp910584215--1||s__Ruminiclostridium_E sp015067025--1||s__Ruminiclostridium_E sp017408635--1||s__Ruminiclostridium_E sp017465545--1||s__Ruminiclostridium_E sp017942025--1||s__Ruminiclostridium_E sp900768675--1||s__Ruminococcus_D sp000686125--1||s__Ruminococcus_D sp017442845--1||s__Ruminococcus_D sp017470535--1||s__Ruminococcus_D sp017544125--1||s__Ruminococcus_D sp017634275--1||s__Ruminococcus_D sp902780505--1||s__Ruminococcus_D sp902787365--1||s__SFDP01 sp004558185--2||s__SFDP01 sp017396675--5||s__SFDP01 sp017439665--2||s__SFDP01 sp017520155--7||s__SFDP01 sp017521195--3||s__SFDP01 sp017555455--7||s__SFDP01 sp017558145--8||s__SFDP01 sp017558205--5||s__SFDP01 sp900770785--3||s__SIG299 sp015057585--4||s__SIG299 sp017622795--5||s__SIG299 sp017938145--3||s__SIG299 sp017938285--7||s__SIG299 sp910583815--1||s__SIG300 sp015057505--1||s__SIG307 sp015057365--1||s__SIG307 sp017463035--1||s__SIG307 sp017465475--1||s__SIG332 sp017453065--3||s__SIG333 sp015056815--1||s__SIG336 sp015056765--1||s__Succinivibrio sp003477345--1||s__UBA11774 sp003507655--1||s__UBA11774 sp900556645--1||s__UBA1258 sp016283575--1||s__UBA1258 sp016291405--1||s__UBA1394 sp002305725--1||s__UBA1729 sp002315945--1||s__UBA2821 sp014799465--1||s__UBA2882 sp017936785--1||s__UBA3282 sp002361735--1||s__UBA3282 sp002490835--1||s__UBA3282 sp002491905--2||s__UBA3282 sp002492525--1||s__UBA3282 sp002493835--2||s__UBA3282 sp003611805--2||s__UBA3282 sp003612405--1||s__UBA3282 sp009774175--2||s__UBA3282 sp009774215--2||s__UBA3282 sp009774585--1||s__UBA3282 sp014804355--1||s__UBA3282 sp014804365--2||s__UBA3282 sp014804385--2||s__UBA3282 sp014804485--2||s__UBA3282 sp014804495--4||s__UBA3282 sp014804565--2||s__UBA3282 sp014804605--2||s__UBA3282 sp014804615--2||s__UBA3282 sp014804655--2||s__UBA3282 sp014804695--2||s__UBA3282 sp017626325--2||s__UBA3282 sp017936885--1||s__UBA3282 sp910575245--1||s__UBA3282 sp910575775--2||s__UBA3282 sp910576815--1||s__UBA3282 sp910578475--2||s__UBA3282 sp910578555--2||s__UBA3282 sp910578645--3||s__UBA3282 sp910578715--2||s__UBA3282 sp910578845--2||s__UBA3282 sp910579285--2||s__UBA3282 sp910579395--3||s__UBA3282 sp910579505--2||s__UBA3282 sp910579735--2||s__UBA3282 sp910584725--2||s__UBA3282 sp910584965--3||s__UBA3282 sp910585555--1||s__UBA3282 sp910586615--3||s__UBA3282 sp910586705--2||s__UBA3282 sp910587095--2||s__UBA3282 sp910587715--2||s__UBA3282 sp910588955--2||s__UBA3766 sp015057025--1||s__UBA3766 sp017473115--1||s__UBA3766 sp017473905--1||s__UBA3766 sp017622505--1||s__UBA7050 sp003979345--1||s__UBA7050 sp014804425--2||s__UBA7050 sp014804755--1||s__UBA8129 sp003517915--1||s__UBA933 sp002293545--2||s__UBA935 sp002293475--1||s__UBA935 sp002293525--1||s__UBA935 sp009780115--1||s__UMGS1889 sp016302225--1||s__UMGS1889 sp017828975--1||s__UMGS363 sp017408395--1||s__UMGS363 sp900543105--1||s__VSOB01 sp009774625--3||s__VSOB01 sp017621975--1||s__VSOB01 sp910585205--2||s__VSOB01 sp910585345--3||s__VSOB01 sp910587155--3||s__VSOB01 sp910587635--1||s__VSOB01 sp910589075--2||s__VUNI01 sp009695765--1||s__Velocimicrobium porci--3||s__Velocimicrobium sp002419585--1||s__W0P33-017 sp017623885--1||s__W0P33-017 sp910589045--2||s__Weimeria sp900100095--1||s__Weimeria sp902803645--1||s__XBB1006 sp015057115--1||s__XBB1006 sp015057205--1:heptad_counter=MCP-24H--4||MCP-34H--3||MCP-36H--454||MCP-38H--1||MCP-44H--548||MCP-52H--1:lbd_counter=:lca_tree=f__Lachnospiraceae:name=N708160:ref_name_counter=],((((((GB_GCA_910586225.1_protein.faa_CAJUIL010000019.1_29@PF00015_full_PFAM.488.661:0.0552658[&&NHX:Type=GTDB:gtdb_class=c__Clostridia:gtdb_domain=d__Bacteria:gtdb_family=f__Lachnospiraceae:gtdb_genus=g__Eubacterium_J:gtdb_order=o__Lachnospirales:gtdb_phylum=p__Firmicutes_A:gtdb_species=s__Eubacterium_J sp910586225:heptad=MCP-36H:species=d__Bacteria_p__Firmicutes_A_c__Clostridia_o__Lachnospirales_f__Lachnospiraceae_g__Eubacterium_J_s__Eubacterium_J sp910586225],((GB_GCA_910577225.1_protein.faa_CAJTMV010000044.1_2@PF00015_full_PFAM.484.662:0.0773638[&&NHX:Type=GTDB:gtdb_class=c__Clostridia:gtdb_domain=d__Bacteria:gtdb_family=f__Lachnospiraceae:gtdb_genus=g__Eubacterium_J:gtdb_order=o__Lachnospirales:gtdb_phylum=p__Firmicutes_A:gtdb_species=s__Eubacterium_J sp910577225:heptad=MCP-36H:species=d__Bacteria_p__Firmicutes_A_c__Clostridia_o__Lachnospirales_f__Lachnospiraceae_g__Eubacterium_J_s__Eubacterium_J sp910577225],(GB_GCA_910574915.1_protein.faa_CAJTCR010000006.1_102@PF00015_full_PFAM.488.666:0.107276[&&NHX:Type=GTDB:gtdb_class=c__Clostridia:gtdb_domain=d__Bacteria:gtdb_family=f__Lachnospiraceae:gtdb_genus=g__Eubacterium_J:gtdb_order=o__Lachnospirales:gtdb_phylum=p__Firmicutes_A:gtdb_species=s__Eubacterium_J sp910574915:heptad=MCP-36H:species=d__Bacteria_p__Firmicutes_A_c__Clostridia_o__Lachnospirales_f__Lachnospiraceae_g__Eubacterium_J_s__Eubacterium_J sp910574915],(GB_GCA_910586045.1_protein.faa_CAJUIH010000117.1_5@PF00015_full_PFAM.482.659:0.0908462[&&NHX:Type=GTDB:gtdb_class=c__Clostridia:gtdb_domain=d__Bacteria:gtdb_family=f__Lachnospiraceae:gtdb_genus=g__Eubacterium_J:gtdb_order=o__Lachnospirales:gtdb_phylum=p__Firmicutes_A:gtdb_species=s__Eubacterium_J sp910586045:heptad=MCP-36H:species=d__Bacteria_p__Firmicutes_A_c__Clostridia_o__Lachnospirales_f__Lachnospiraceae_g__Eubacterium_J_s__Eubacterium_J sp910586045],(RS_GCF_000364225.1_protein.faa_NZ_KB822502.1_195@PF00015_full_PFAM.428.599:0.0268089[&&NHX:Type=GTDB:gtdb_class=c__Clostridia:gtdb_domain=d__Bacteria:gtdb_family=f__Lachnospiraceae:gtdb_genus=g__Eubacterium_J:gtdb_order=o__Lachnospirales:gtdb_phylum=p__Firmicutes_A:gtdb_species=s__Eubacterium_J plexicaudatum:heptad=MCP-36H:species=d__Bacteria_p__Firmicutes_A_c__Clostridia_o__Lachnospirales_f__Lachnospiraceae_g__Eubacterium_J_s__Eubacterium_J plexicaudatum],(GB_GCA_011959805.1_protein.faa_BLMC01000241.1_1@PF00015_full_PFAM.407.584:0.110928[&&NHX:Type=GTDB:gtdb_class=c__Clostridia:gtdb_domain=d__Bacteria:gtdb_family=f__Lachnospiraceae:gtdb_genus=g__COE1:gtdb_order=o__Lachnospirales:gtdb_phylum=p__Firmicutes_A:gtdb_species=s__COE1 sp011959805:heptad=MCP-36H:species=d__Bacteria_p__Firmicutes_A_c__Clostridia_o__Lachnospirales_f__Lachnospiraceae_g__COE1_s__COE1 sp011959805],GB_GCA_910584595.1_protein.faa_CAJUBQ010000008.1_34@PF00015_full_PFAM.485.663:0.012741[&&NHX:Type=GTDB:gtdb_class=c__Clostridia:gtdb_domain=d__Bacteria:gtdb_family=f__Lachnospiraceae:gtdb_genus=g__Eubacterium_J:gtdb_order=o__Lachnospirales:gtdb_phylum=p__Firmicutes_A:gtdb_species=s__Eubacterium_J sp910584595:heptad=MCP-36H:species=d__Bacteria_p__Firmicutes_A_c__Clostridia_o__Lachnospirales_f__Lachnospiraceae_g__Eubacterium_J_s__Eubacterium_J sp910584595])0.882:0.0149379[&&NHX:Sample_counter=:Type_counter=GTDB--2:capture_class_counter=:capture_domain_counter=:capture_family_counter=:capture_genus_counter=:capture_order_counter=:capture_phylum_counter=:capture_species_counter=:evoltype=D:gtdb_class_counter=c__Clostridia--2:gtdb_domain_counter=d__Bacteria--2:gtdb_family_counter=f__Lachnospiraceae--2:gtdb_genus_counter=g__COE1--1||g__Eubacterium_J--1:gtdb_order_counter=o__Lachnospirales--2:gtdb_phylum_counter=p__Firmicutes_A--2:gtdb_species_counter=s__COE1 sp011959805--1||s__Eubacterium_J sp910584595--1:heptad_counter=MCP-36H--2:lbd_counter=:lca=d__Bacteria:lca_tree=f__Lachnospiraceae:name=N708168:ref_name_counter=])0.846:0.01227[&&NHX:Sample_counter=:Type_counter=GTDB--3:capture_class_counter=:capture_domain_counter=:capture_family_counter=:capture_genus_counter=:capture_order_counter=:capture_phylum_counter=:capture_species_counter=:evoltype=D:gtdb_class_counter=c__Clostridia--3:gtdb_domain_counter=d__Bacteria--3:gtdb_family_counter=f__Lachnospiraceae--3:gtdb_genus_counter=g__COE1--1||g__Eubacterium_J--2:gtdb_order_counter=o__Lachnospirales--3:gtdb_phylum_counter=p__Firmicutes_A--3:gtdb_species_counter=s__COE1 sp011959805--1||s__Eubacterium_J plexicaudatum--1||s__Eubacterium_J sp910584595--1:heptad_counter=MCP-36H--3:lbd_counter=:lca=d__Bacteria:lca_tree=f__Lachnospiraceae:name=N708169:ref_name_counter=])0.48:0.0212699[&&NHX:Sample_counter=:Type_counter=GTDB--4:capture_class_counter=:capture_domain_counter=:capture_family_counter=:capture_genus_counter=:capture_order_counter=:capture_phylum_counter=:capture_species_counter=:evoltype=D:gtdb_class_counter=c__Clostridia--4:gtdb_domain_counter=d__Bacteria--4:gtdb_family_counter=f__Lachnospiraceae--4:gtdb_genus_counter=g__COE1--1||g__Eubacterium_J--3:gtdb_order_counter=o__Lachnospirales--4:gtdb_phylum_counter=p__Firmicutes_A--4:gtdb_species_counter=s__COE1 sp011959805--1||s__Eubacterium_J plexicaudatum--1||s__Eubacterium_J sp910584595--1||s__Eubacterium_J sp910586045--1:heptad_counter=MCP-36H--4:lbd_counter=:lca=d__Bacteria:lca_tree=f__Lachnospiraceae:name=N708170:ref_name_counter=])0.18:0.0140811[&&NHX:Sample_counter=:Type_counter=GTDB--5:capture_class_counter=:capture_domain_counter=:capture_family_counter=:capture_genus_counter=:capture_order_counter=:capture_phylum_counter=:capture_species_counter=:evoltype=D:gtdb_class_counter=c__Clostridia--5:gtdb_domain_counter=d__Bacteria--5:gtdb_family_counter=f__Lachnospiraceae--5:gtdb_genus_counter=g__COE1--1||g__Eubacterium_J--4:gtdb_order_counter=o__Lachnospirales--5:gtdb_phylum_counter=p__Firmicutes_A--5:gtdb_species_counter=s__COE1 sp011959805--1||s__Eubacterium_J plexicaudatum--1||s__Eubacterium_J sp910574915--1||s__Eubacterium_J sp910584595--1||s__Eubacterium_J sp910586045--1:heptad_counter=MCP-36H--5:lbd_counter=:lca=d__Bacteria:lca_tree=f__Lachnospiraceae:name=N708171:ref_name_counter=])0.786:0.00746925[&&NHX:Sample_counter=:Type_counter=GTDB--6:capture_class_counter=:capture_domain_counter=:capture_family_counter=:capture_genus_counter=:capture_order_counter=:capture_phylum_counter=:capture_species_counter=:evoltype=D:gtdb_class_counter=c__Clostridia--6:gtdb_domain_counter=d__Bacteria--6:gtdb_family_counter=f__Lachnospiraceae--6:gtdb_genus_counter=g__COE1--1||g__Eubacterium_J--5:gtdb_order_counter=o__Lachnospirales--6:gtdb_phylum_counter=p__Firmicutes_A--6:gtdb_species_counter=s__COE1 sp011959805--1||s__Eubacterium_J plexicaudatum--1||s__Eubacterium_J sp910574915--1||s__Eubacterium_J sp910577225--1||s__Eubacterium_J sp910584595--1||s__Eubacterium_J sp910586045--1:heptad_counter=MCP-36H--6:lbd_counter=:lca=d__Bacteria:lca_tree=f__Lachnospiraceae:name=N708172:ref_name_counter=],(GB_GCA_009774535.1_protein.faa_VSNY01000154.1_4@PF00015_full_PFAM.384.638:0.0715708[&&NHX:Type=GTDB:gtdb_class=c__Clostridia:gtdb_domain=d__Bacteria:gtdb_family=f__Lachnospiraceae:gtdb_genus=g__Eubacterium_J:gtdb_order=o__Lachnospirales:gtdb_phylum=p__Firmicutes_A:gtdb_species=s__Eubacterium_J sp009774535:heptad=MCP-36H:species=d__Bacteria_p__Firmicutes_A_c__Clostridia_o__Lachnospirales_f__Lachnospiraceae_g__Eubacterium_J_s__Eubacterium_J sp009774535],(GB_GCA_910579075.1_protein.faa_CAJTSV010000002.1_22@PF00015_full_PFAM.487.660:0.0747369[&&NHX:Type=GTDB:gtdb_class=c__Clostridia:gtdb_domain=d__Bacteria:gtdb_family=f__Lachnospiraceae:gtdb_genus=g__Eubacterium_J:gtdb_order=o__Lachnospirales:gtdb_phylum=p__Firmicutes_A:gtdb_species=s__Eubacterium_J sp910579075:heptad=MCP-36H:species=d__Bacteria_p__Firmicutes_A_c__Clostridia_o__Lachnospirales_f__Lachnospiraceae_g__Eubacterium_J_s__Eubacterium_J sp910579075],GB_GCA_910580075.1_protein.faa_CAJTVR010000021.1_16@PF00015_full_PFAM.494.666:0.0322362[&&NHX:Type=GTDB:gtdb_class=c__Clostridia:gtdb_domain=d__Bacteria:gtdb_family=f__Lachnospiraceae:gtdb_genus=g__Eubacterium_J:gtdb_order=o__Lachnospirales:gtdb_phylum=p__Firmicutes_A:gtdb_species=s__Eubacterium_J sp910580075:heptad=MCP-36H:species=d__Bacteria_p__Firmicutes_A_c__Clostridia_o__Lachnospirales_f__Lachnospiraceae_g__Eubacterium_J_s__Eubacterium_J sp910580075])0.977:0.0521807[&&NHX:Sample_counter=:Type_counter=GTDB--2:capture_class_counter=:capture_domain_counter=:capture_family_counter=:capture_genus_counter=:capture_order_counter=:capture_phylum_counter=:capture_species_counter=:evoltype=D:gtdb_class_counter=c__Clostridia--2:gtdb_domain_counter=d__Bacteria--2:gtdb_family_counter=f__Lachnospiraceae--2:gtdb_genus_counter=g__Eubacterium_J--2:gtdb_order_counter=o__Lachnospirales--2:gtdb_phylum_counter=p__Firmicutes_A--2:gtdb_species_counter=s__Eubacterium_J sp910579075--1||s__Eubacterium_J sp910580075--1:heptad_counter=MCP-36H--2:lbd_counter=:lca=d__Bacteria:lca_tree=g__Eubacterium_J:name=N708176:ref_name_counter=])0.94:0.0314753[&&NHX:Sample_counter=:Type_counter=GTDB--3:capture_class_counter=:capture_domain_counter=:capture_family_counter=:capture_genus_counter=:capture_order_counter=:capture_phylum_counter=:capture_species_counter=:evoltype=D:gtdb_class_counter=c__Clostridia--3:gtdb_domain_counter=d__Bacteria--3:gtdb_family_counter=f__Lachnospiraceae--3:gtdb_genus_counter=g__Eubacterium_J--3:gtdb_order_counter=o__Lachnospirales--3:gtdb_phylum_counter=p__Firmicutes_A--3:gtdb_species_counter=s__Eubacterium_J sp009774535--1||s__Eubacterium_J sp910579075--1||s__Eubacterium_J sp910580075--1:heptad_counter=MCP-36H--3:lbd_counter=:lca=d__Bacteria:lca_tree=g__Eubacterium_J:name=N708177:ref_name_counter=])0.19:0.00601791[&&NHX:Sample_counter=:Type_counter=GTDB--9:capture_class_counter=:capture_domain_counter=:capture_family_counter=:capture_genus_counter=:capture_order_counter=:capture_phylum_counter=:capture_species_counter=:evoltype=D:gtdb_class_counter=c__Clostridia--9:gtdb_domain_counter=d__Bacteria--9:gtdb_family_counter=f__Lachnospiraceae--9:gtdb_genus_counter=g__COE1--1||g__Eubacterium_J--8:gtdb_order_counter=o__Lachnospirales--9:gtdb_phylum_counter=p__Firmicutes_A--9:gtdb_species_counter=s__COE1 sp011959805--1||s__Eubacterium_J plexicaudatum--1||s__Eubacterium_J sp009774535--1||s__Eubacterium_J sp910574915--1||s__Eubacterium_J sp910577225--1||s__Eubacterium_J sp910579075--1||s__Eubacterium_J sp910580075--1||s__Eubacterium_J sp910584595--1||s__Eubacterium_J sp910586045--1:heptad_counter=MCP-36H--9:lbd_counter=:lca=d__Bacteria:lca_tree=f__Lachnospiraceae:name=N708178:ref_name_counter=])0.352:0.0115109[&&NHX:Sample_counter=:Type_counter=GTDB--10:capture_class_counter=:capture_domain_counter=:capture_family_counter=:capture_genus_counter=:capture_order_counter=:capture_phylum_counter=:capture_species_counter=:evoltype=D:gtdb_class_counter=c__Clostridia--10:gtdb_domain_counter=d__Bacteria--10:gtdb_family_counter=f__Lachnospiraceae--10:gtdb_genus_counter=g__COE1--1||g__Eubacterium_J--9:gtdb_order_counter=o__Lachnospirales--10:gtdb_phylum_counter=p__Firmicutes_A--10:gtdb_species_counter=s__COE1 sp011959805--1||s__Eubacterium_J plexicaudatum--1||s__Eubacterium_J sp009774535--1||s__Eubacterium_J sp910574915--1||s__Eubacterium_J sp910577225--1||s__Eubacterium_J sp910579075--1||s__Eubacterium_J sp910580075--1||s__Eubacterium_J sp910584595--1||s__Eubacterium_J sp910586045--1||s__Eubacterium_J sp910586225--1:heptad_counter=MCP-36H--10:lbd_counter=:lca=d__Bacteria:lca_tree=g__Eubacterium_J:name=N708179:ref_name_counter=],GB_GCA_910579865.1_protein.faa_CAJTXA010000031.1_18@PF00015_full_PFAM.473.658:0.149096[&&NHX:Type=GTDB:gtdb_class=c__Clostridia:gtdb_domain=d__Bacteria:gtdb_family=f__Lachnospiraceae:gtdb_genus=g__MGBC114844:gtdb_order=o__Lachnospirales:gtdb_phylum=p__Firmicutes_A:gtdb_species=s__MGBC114844 sp910579865:heptad=MCP-36H:species=d__Bacteria_p__Firmicutes_A_c__Clostridia_o__Lachnospirales_f__Lachnospiraceae_g__MGBC114844_s__MGBC114844 sp910579865])0.389:0.0163007[&&NHX:Sample_counter=:Type_counter=GTDB--11:capture_class_counter=:capture_domain_counter=:capture_family_counter=:capture_genus_counter=:capture_order_counter=:capture_phylum_counter=:capture_species_counter=:evoltype=D:gtdb_class_counter=c__Clostridia--11:gtdb_domain_counter=d__Bacteria--11:gtdb_family_counter=f__Lachnospiraceae--11:gtdb_genus_counter=g__COE1--1||g__Eubacterium_J--9||g__MGBC114844--1:gtdb_order_counter=o__Lachnospirales--11:gtdb_phylum_counter=p__Firmicutes_A--11:gtdb_species_counter=s__COE1 sp011959805--1||s__Eubacterium_J plexicaudatum--1||s__Eubacterium_J sp009774535--1||s__Eubacterium_J sp910574915--1||s__Eubacterium_J sp910577225--1||s__Eubacterium_J sp910579075--1||s__Eubacterium_J sp910580075--1||s__Eubacterium_J sp910584595--1||s__Eubacterium_J sp910586045--1||s__Eubacterium_J sp910586225--1||s__MGBC114844 sp910579865--1:heptad_counter=MCP-36H--11:lbd_counter=:lca=d__Bacteria:lca_tree=f__Lachnospiraceae:name=N708181:ref_name_counter=],GB_GCA_910578405.1_protein.faa_CAJTQO010000010.1_69@PF00015_full_PFAM.486.660:0.166166[&&NHX:Type=GTDB:gtdb_class=c__Clostridia:gtdb_domain=d__Bacteria:gtdb_family=f__Lachnospiraceae:gtdb_genus=g__Kineothrix:gtdb_order=o__Lachnospirales:gtdb_phylum=p__Firmicutes_A:gtdb_species=s__Kineothrix sp910578405:heptad=MCP-36H:species=d__Bacteria_p__Firmicutes_A_c__Clostridia_o__Lachnospirales_f__Lachnospiraceae_g__Kineothrix_s__Kineothrix sp910578405])0.764:0.0104456[&&NHX:Sample_counter=:Type_counter=GTDB--12:capture_class_counter=:capture_domain_counter=:capture_family_counter=:capture_genus_counter=:capture_order_counter=:capture_phylum_counter=:capture_species_counter=:evoltype=D:gtdb_class_counter=c__Clostridia--12:gtdb_domain_counter=d__Bacteria--12:gtdb_family_counter=f__Lachnospiraceae--12:gtdb_genus_counter=g__COE1--1||g__Eubacterium_J--9||g__Kineothrix--1||g__MGBC114844--1:gtdb_order_counter=o__Lachnospirales--12:gtdb_phylum_counter=p__Firmicutes_A--12:gtdb_species_counter=s__COE1 sp011959805--1||s__Eubacterium_J plexicaudatum--1||s__Eubacterium_J sp009774535--1||s__Eubacterium_J sp910574915--1||s__Eubacterium_J sp910577225--1||s__Eubacterium_J sp910579075--1||s__Eubacterium_J sp910580075--1||s__Eubacterium_J sp910584595--1||s__Eubacterium_J sp910586045--1||s__Eubacterium_J sp910586225--1||s__Kineothrix sp910578405--1||s__MGBC114844 sp910579865--1:heptad_counter=MCP-36H--12:lbd_counter=:lca=d__Bacteria:lca_tree=f__Lachnospiraceae:name=N708183:ref_name_counter=],GB_GCA_910579495.1_protein.faa_CAJTVD010000107.1_3@PF00015_full_PFAM.17.199:0.113466[&&NHX:Type=GTDB:gtdb_class=c__Clostridia:gtdb_domain=d__Bacteria:gtdb_family=f__Lachnospiraceae:gtdb_genus=g__CAG-95:gtdb_order=o__Lachnospirales:gtdb_phylum=p__Firmicutes_A:gtdb_species=s__CAG-95 sp910579495:heptad=MCP-36H:species=d__Bacteria_p__Firmicutes_A_c__Clostridia_o__Lachnospirales_f__Lachnospiraceae_g__CAG-95_s__CAG-95 sp910579495])0.993:0.129057[&&NHX:Sample_counter=:Type_counter=GTDB--13:capture_class_counter=:capture_domain_counter=:capture_family_counter=:capture_genus_counter=:capture_order_counter=:capture_phylum_counter=:capture_species_counter=:evoltype=D:gtdb_class_counter=c__Clostridia--13:gtdb_domain_counter=d__Bacteria--13:gtdb_family_counter=f__Lachnospiraceae--13:gtdb_genus_counter=g__CAG-95--1||g__COE1--1||g__Eubacterium_J--9||g__Kineothrix--1||g__MGBC114844--1:gtdb_order_counter=o__Lachnospirales--13:gtdb_phylum_counter=p__Firmicutes_A--13:gtdb_species_counter=s__CAG-95 sp910579495--1||s__COE1 sp011959805--1||s__Eubacterium_J plexicaudatum--1||s__Eubacterium_J sp009774535--1||s__Eubacterium_J sp910574915--1||s__Eubacterium_J sp910577225--1||s__Eubacterium_J sp910579075--1||s__Eubacterium_J sp910580075--1||s__Eubacterium_J sp910584595--1||s__Eubacterium_J sp910586045--1||s__Eubacterium_J sp910586225--1||s__Kineothrix sp910578405--1||s__MGBC114844 sp910579865--1:heptad_counter=MCP-36H--13:lbd_counter=:lca=d__Bacteria:lca_tree=f__Lachnospiraceae:name=N708185:ref_name_counter=],(((GB_GCA_910583755.1_protein.faa_CAJTZO010000026.1_21@PF00015_full_PFAM.492.643:0.040261[&&NHX:Type=GTDB:gtdb_class=c__Clostridia:gtdb_domain=d__Bacteria:gtdb_family=f__Anaerotignaceae:gtdb_genus=g__Coprocola:gtdb_order=o__Lachnospirales:gtdb_phylum=p__Firmicutes_A:gtdb_species=s__Coprocola sp910583755:heptad=MCP-36H:species=d__Bacteria_p__Firmicutes_A_c__Clostridia_o__Lachnospirales_f__Anaerotignaceae_g__Coprocola_s__Coprocola sp910583755],GB_GCA_910587735.1_protein.faa_CAJUNT010000001.1_16@PF00015_full_PFAM.479.640:0.0608972[&&NHX:Type=GTDB:gtdb_class=c__Clostridia:gtdb_domain=d__Bacteria:gtdb_family=f__Anaerotignaceae:gtdb_genus=g__Coprocola:gtdb_order=o__Lachnospirales:gtdb_phylum=p__Firmicutes_A:gtdb_species=s__Coprocola sp910587735:heptad=MCP-44H:species=d__Bacteria_p__Firmicutes_A_c__Clostridia_o__Lachnospirales_f__Anaerotignaceae_g__Coprocola_s__Coprocola sp910587735])0.872:0.030161[&&NHX:Sample_counter=:Type_counter=GTDB--2:capture_class_counter=:capture_domain_counter=:capture_family_counter=:capture_genus_counter=:capture_order_counter=:capture_phylum_counter=:capture_species_counter=:evoltype=D:gtdb_class_counter=c__Clostridia--2:gtdb_domain_counter=d__Bacteria--2:gtdb_family_counter=f__Anaerotignaceae--2:gtdb_genus_counter=g__Coprocola--2:gtdb_order_counter=o__Lachnospirales--2:gtdb_phylum_counter=p__Firmicutes_A--2:gtdb_species_counter=s__Coprocola sp910583755--1||s__Coprocola sp910587735--1:heptad_counter=MCP-36H--1||MCP-44H--1:lbd_counter=:lca=d__Bacteria:lca_tree=g__Coprocola:name=N708188:ref_name_counter=],(RS_GCF_000364165.1_protein.faa_NZ_KB822568.1_210@PF00015_full_PFAM.487.643:0.0625754[&&NHX:Type=GTDB:gtdb_class=c__Clostridia:gtdb_domain=d__Bacteria:gtdb_family=f__Anaerotignaceae:gtdb_genus=g__Coprocola:gtdb_order=o__Lachnospirales:gtdb_phylum=p__Firmicutes_A:gtdb_species=s__Coprocola sp000364165:heptad=MCP-36H:species=d__Bacteria_p__Firmicutes_A_c__Clostridia_o__Lachnospirales_f__Anaerotignaceae_g__Coprocola_s__Coprocola sp000364165],GB_GCA_910586765.1_protein.faa_CAJUJJ010000008.1_26@PF00015_full_PFAM.481.641:0.0276935[&&NHX:Type=GTDB:gtdb_class=c__Clostridia:gtdb_domain=d__Bacteria:gtdb_family=f__Anaerotignaceae:gtdb_genus=g__Coprocola:gtdb_order=o__Lachnospirales:gtdb_phylum=p__Firmicutes_A:gtdb_species=s__Coprocola sp910586765:heptad=MCP-36H:species=d__Bacteria_p__Firmicutes_A_c__Clostridia_o__Lachnospirales_f__Anaerotignaceae_g__Coprocola_s__Coprocola sp910586765])0.924:0.0335866[&&NHX:Sample_counter=:Type_counter=GTDB--2:capture_class_counter=:capture_domain_counter=:capture_family_counter=:capture_genus_counter=:capture_order_counter=:capture_phylum_counter=:capture_species_counter=:evoltype=D:gtdb_class_counter=c__Clostridia--2:gtdb_domain_counter=d__Bacteria--2:gtdb_family_counter=f__Anaerotignaceae--2:gtdb_genus_counter=g__Coprocola--2:gtdb_order_counter=o__Lachnospirales--2:gtdb_phylum_counter=p__Firmicutes_A--2:gtdb_species_counter=s__Coprocola sp000364165--1||s__Coprocola sp910586765--1:heptad_counter=MCP-36H--2:lbd_counter=:lca=d__Bacteria:lca_tree=g__Coprocola:name=N708191:ref_name_counter=])0.975:0.0875263[&&NHX:Sample_counter=:Type_counter=GTDB--4:capture_class_counter=:capture_domain_counter=:capture_family_counter=:capture_genus_counter=:capture_order_counter=:capture_phylum_counter=:capture_species_counter=:evoltype=D:gtdb_class_counter=c__Clostridia--4:gtdb_domain_counter=d__Bacteria--4:gtdb_family_counter=f__Anaerotignaceae--4:gtdb_genus_counter=g__Coprocola--4:gtdb_order_counter=o__Lachnospirales--4:gtdb_phylum_counter=p__Firmicutes_A--4:gtdb_species_counter=s__Coprocola sp000364165--1||s__Coprocola sp910583755--1||s__Coprocola sp910586765--1||s__Coprocola sp910587735--1:heptad_counter=MCP-36H--3||MCP-44H--1:lbd_counter=:lca=d__Bacteria:lca_tree=g__Coprocola:name=N708192:ref_name_counter=],(GB_GCA_910579745.1_protein.faa_CAJTVH010000010.1_45@PF00015_full_PFAM.481.651:0.171395[&&NHX:Type=GTDB:gtdb_class=c__Clostridia:gtdb_domain=d__Bacteria:gtdb_family=f__CAG-274:gtdb_genus=g__MGBC114079:gtdb_order=o__Lachnospirales:gtdb_phylum=p__Firmicutes_A:gtdb_species=s__MGBC114079 sp910579745:heptad=MCP-36H:species=d__Bacteria_p__Firmicutes_A_c__Clostridia_o__Lachnospirales_f__CAG-274_g__MGBC114079_s__MGBC114079 sp910579745],(GB_GCA_009911365.1_protein.faa_QXXF01000024.1_38@PF00015_full_PFAM.96.271:0.0277789[&&NHX:Type=GTDB:gtdb_class=c__Clostridia:gtdb_domain=d__Bacteria:gtdb_family=f__Anaerovoracaceae:gtdb_genus=g__BX12:gtdb_order=o__Peptostreptococcales:gtdb_phylum=p__Firmicutes_A:gtdb_species=s__BX12 sp009911365:heptad=MCP-36H:species=d__Bacteria_p__Firmicutes_A_c__Clostridia_o__Peptostreptococcales_f__Anaerovoracaceae_g__BX12_s__BX12 sp009911365],GB_GCA_910583765.1_protein.faa_CAJTYS010000001.1_77@PF00015_full_PFAM.491.665:0.0177097[&&NHX:Type=GTDB:gtdb_class=c__Clostridia:gtdb_domain=d__Bacteria:gtdb_family=f__Anaerovoracaceae:gtdb_genus=g__BX12:gtdb_order=o__Peptostreptococcales:gtdb_phylum=p__Firmicutes_A:gtdb_species=s__BX12 sp910583765:heptad=MCP-36H:species=d__Bacteria_p__Firmicutes_A_c__Clostridia_o__Peptostreptococcales_f__Anaerovoracaceae_g__BX12_s__BX12 sp910583765])0.998:0.138059[&&NHX:Sample_counter=:Type_counter=GTDB--2:capture_class_counter=:capture_domain_counter=:capture_family_counter=:capture_genus_counter=:capture_order_counter=:capture_phylum_counter=:capture_species_counter=:evoltype=D:gtdb_class_counter=c__Clostridia--2:gtdb_domain_counter=d__Bacteria--2:gtdb_family_counter=f__Anaerovoracaceae--2:gtdb_genus_counter=g__BX12--2:gtdb_order_counter=o__Peptostreptococcales--2:gtdb_phylum_counter=p__Firmicutes_A--2:gtdb_species_counter=s__BX12 sp009911365--1||s__BX12 sp910583765--1:heptad_counter=MCP-36H--2:lbd_counter=:lca=d__Bacteria:lca_tree=g__BX12:name=N708196:ref_name_counter=])0.871:0.0517301[&&NHX:Sample_counter=:Type_counter=GTDB--3:capture_class_counter=:capture_domain_counter=:capture_family_counter=:capture_genus_counter=:capture_order_counter=:capture_phylum_counter=:capture_species_counter=:evoltype=D:gtdb_class_counter=c__Clostridia--3:gtdb_domain_counter=d__Bacteria--3:gtdb_family_counter=f__Anaerovoracaceae--2||f__CAG-274--1:gtdb_genus_counter=g__BX12--2||g__MGBC114079--1:gtdb_order_counter=o__Lachnospirales--1||o__Peptostreptococcales--2:gtdb_phylum_counter=p__Firmicutes_A--3:gtdb_species_counter=s__BX12 sp009911365--1||s__BX12 sp910583765--1||s__MGBC114079 sp910579745--1:heptad_counter=MCP-36H--3:lbd_counter=:lca=d__Bacteria:lca_tree=c__Clostridia:name=N708197:ref_name_counter=])0.539:0.0368642[&&NHX:Sample_counter=:Type_counter=GTDB--7:capture_class_counter=:capture_domain_counter=:capture_family_counter=:capture_genus_counter=:capture_order_counter=:capture_phylum_counter=:capture_species_counter=:evoltype=D:gtdb_class_counter=c__Clostridia--7:gtdb_domain_counter=d__Bacteria--7:gtdb_family_counter=f__Anaerotignaceae--4||f__Anaerovoracaceae--2||f__CAG-274--1:gtdb_genus_counter=g__BX12--2||g__Coprocola--4||g__MGBC114079--1:gtdb_order_counter=o__Lachnospirales--5||o__Peptostreptococcales--2:gtdb_phylum_counter=p__Firmicutes_A--7:gtdb_species_counter=s__BX12 sp009911365--1||s__BX12 sp910583765--1||s__Coprocola sp000364165--1||s__Coprocola sp910583755--1||s__Coprocola sp910586765--1||s__Coprocola sp910587735--1||s__MGBC114079 sp910579745--1:heptad_counter=MCP-36H--6||MCP-44H--1:lbd_counter=:lca=d__Bacteria:lca_tree=c__Clostridia:name=N708198:ref_name_counter=])1:0.39527[&&NHX:Sample_counter=:Type_counter=GTDB--20:capture_class_counter=:capture_domain_counter=:capture_family_counter=:capture_genus_counter=:capture_order_counter=:capture_phylum_counter=:capture_species_counter=:evoltype=D:gtdb_class_counter=c__Clostridia--20:gtdb_domain_counter=d__Bacteria--20:gtdb_family_counter=f__Anaerotignaceae--4||f__Anaerovoracaceae--2||f__CAG-274--1||f__Lachnospiraceae--13:gtdb_genus_counter=g__BX12--2||g__CAG-95--1||g__COE1--1||g__Coprocola--4||g__Eubacterium_J--9||g__Kineothrix--1||g__MGBC114079--1||g__MGBC114844--1:gtdb_order_counter=o__Lachnospirales--18||o__Peptostreptococcales--2:gtdb_phylum_counter=p__Firmicutes_A--20:gtdb_species_counter=s__BX12 sp009911365--1||s__BX12 sp910583765--1||s__CAG-95 sp910579495--1||s__COE1 sp011959805--1||s__Coprocola sp000364165--1||s__Coprocola sp910583755--1||s__Coprocola sp910586765--1||s__Coprocola sp910587735--1||s__Eubacterium_J plexicaudatum--1||s__Eubacterium_J sp009774535--1||s__Eubacterium_J sp910574915--1||s__Eubacterium_J sp910577225--1||s__Eubacterium_J sp910579075--1||s__Eubacterium_J sp910580075--1||s__Eubacterium_J sp910584595--1||s__Eubacterium_J sp910586045--1||s__Eubacterium_J sp910586225--1||s__Kineothrix sp910578405--1||s__MGBC114079 sp910579745--1||s__MGBC114844 sp910579865--1:heptad_counter=MCP-36H--19||MCP-44H--1:lbd_counter=:lca=d__Bacteria:lca_tree=o__Lachnospirales:name=N708199:ref_name_counter=],((((((((GB_GCA_009911035.1_protein.faa_QXWO01000004.1_18@PF00015_full_PFAM.516.691:0.0801368[&&NHX:Type=GTDB:gtdb_class=c__Clostridia:gtdb_domain=d__Bacteria:gtdb_family=f__Lachnospiraceae:gtdb_genus=g__CAG-95:gtdb_order=o__Lachnospirales:gtdb_phylum=p__Firmicutes_A:gtdb_species=s__CAG-95 sp009911035:heptad=MCP-36H:species=d__Bacteria_p__Firmicutes_A_c__Clostridia_o__Lachnospirales_f__Lachnospiraceae_g__CAG-95_s__CAG-95 sp009911035],(GB_GCA_011959285.1_protein.faa_BLLW01000046.1_24@PF00015_full_PFAM.479.659:0.0411514[&&NHX:Type=GTDB:gtdb_class=c__Clostridia:gtdb_domain=d__Bacteria:gtdb_family=f__Lachnospiraceae:gtdb_genus=g__CAG-95:gtdb_order=o__Lachnospirales:gtdb_phylum=p__Firmicutes_A:gtdb_species=s__CAG-95 sp011959285:heptad=MCP-36H:species=d__Bacteria_p__Firmicutes_A_c__Clostridia_o__Lachnospirales_f__Lachnospiraceae_g__CAG-95_s__CAG-95 sp011959285],(GB_GCA_009774465.1_protein.faa_VSNT01000024.1_5@PF00015_full_PFAM.481.659:5e-09[&&NHX:Type=GTDB:gtdb_class=c__Clostridia:gtdb_domain=d__Bacteria:gtdb_family=f__Lachnospiraceae:gtdb_genus=g__CAG-95:gtdb_order=o__Lachnospirales:gtdb_phylum=p__Firmicutes_A:gtdb_species=s__CAG-95 sp009774465:heptad=MCP-36H:species=d__Bacteria_p__Firmicutes_A_c__Clostridia_o__Lachnospirales_f__Lachnospiraceae_g__CAG-95_s__CAG-95 sp009774465],(GB_GCA_000403495.2_protein.faa_KE159799.1_239@PF00015_full_PFAM.475.658:0.0187709[&&NHX:Type=GTDB:gtdb_class=c__Clostridia:gtdb_domain=d__Bacteria:gtdb_family=f__Lachnospiraceae:gtdb_genus=g__CAG-95:gtdb_order=o__Lachnospirales:gtdb_phylum=p__Firmicutes_A:gtdb_species=s__CAG-95 sp000403495:heptad=MCP-36H:species=d__Bacteria_p__Firmicutes_A_c__Clostridia_o__Lachnospirales_f__Lachnospiraceae_g__CAG-95_s__CAG-95 sp000403495],GB_GCA_002490775.1_protein.faa_DKUR01000031.1_20@PF00015_full_PFAM.474.659:0.0120857[&&NHX:Type=GTDB:gtdb_class=c__Clostridia:gtdb_domain=d__Bacteria:gtdb_family=f__Lachnospiraceae:gtdb_genus=g__CAG-95:gtdb_order=o__Lachnospirales:gtdb_phylum=p__Firmicutes_A:gtdb_species=s__CAG-95 sp002490775:heptad=MCP-36H:species=d__Bacteria_p__Firmicutes_A_c__Clostridia_o__Lachnospirales_f__Lachnospiraceae_g__CAG-95_s__CAG-95 sp002490775])0.926:0.0133662[&&NHX:Sample_counter=:Type_counter=GTDB--2:capture_class_counter=:capture_domain_counter=:capture_family_counter=:capture_genus_counter=:capture_order_counter=:capture_phylum_counter=:capture_species_counter=:evoltype=D:gtdb_class_counter=c__Clostridia--2:gtdb_domain_counter=d__Bacteria--2:gtdb_family_counter=f__Lachnospiraceae--2:gtdb_genus_counter=g__CAG-95--2:gtdb_order_counter=o__Lachnospirales--2:gtdb_phylum_counter=p__Firmicutes_A--2:gtdb_species_counter=s__CAG-95 sp000403495--1||s__CAG-95 sp002490775--1:heptad_counter=MCP-36H--2:lbd_counter=:lca=d__Bacteria:lca_tree=g__CAG-95:name=N708205:ref_name_counter=])0.827:0.0107049[&&NHX:Sample_counter=:Type_counter=GTDB--3:capture_class_counter=:capture_domain_counter=:capture_family_counter=:capture_genus_counter=:capture_order_counter=:capture_phylum_counter=:capture_species_counter=:evoltype=D:gtdb_class_counter=c__Clostridia--3:gtdb_domain_counter=d__Bacteria--3:gtdb_family_counter=f__Lachnospiraceae--3:gtdb_genus_counter=g__CAG-95--3:gtdb_order_counter=o__Lachnospirales--3:gtdb_phylum_counter=p__Firmicutes_A--3:gtdb_species_counter=s__CAG-95 sp000403495--1||s__CAG-95 sp002490775--1||s__CAG-95 sp009774465--1:heptad_counter=MCP-36H--3:lbd_counter=:lca=d__Bacteria:lca_tree=g__CAG-95:name=N708206:ref_name_counter=])0.993:0.0650904[&&NHX:Sample_counter=:Type_counter=GTDB--4:capture_class_counter=:capture_domain_counter=:capture_family_counter=:capture_genus_counter=:capture_order_counter=:capture_phylum_counter=:capture_species_counter=:evoltype=D:gtdb_class_counter=c__Clostridia--4:gtdb_domain_counter=d__Bacteria--4:gtdb_family_counter=f__Lachnospiraceae--4:gtdb_genus_counter=g__CAG-95--4:gtdb_order_counter=o__Lachnospirales--4:gtdb_phylum_counter=p__Firmicutes_A--4:gtdb_species_counter=s__CAG-95 sp000403495--1||s__CAG-95 sp002490775--1||s__CAG-95 sp009774465--1||s__CAG-95 sp011959285--1:heptad_counter=MCP-36H--4:lbd_counter=:lca=d__Bacteria:lca_tree=g__CAG-95:name=N708207:ref_name_counter=])0.876:0.0211356[&&NHX:Sample_counter=:Type_counter=GTDB--5:capture_class_counter=:capture_domain_counter=:capture_family_counter=:capture_genus_counter=:capture_order_counter=:capture_phylum_counter=:capture_species_counter=:evoltype=D:gtdb_class_counter=c__Clostridia--5:gtdb_domain_counter=d__Bacteria--5:gtdb_family_counter=f__Lachnospiraceae--5:gtdb_genus_counter=g__CAG-95--5:gtdb_order_counter=o__Lachnospirales--5:gtdb_phylum_counter=p__Firmicutes_A--5:gtdb_species_counter=s__CAG-95 sp000403495--1||s__CAG-95 sp002490775--1||s__CAG-95 sp009774465--1||s__CAG-95 sp009911035--1||s__CAG-95 sp011959285--1:heptad_counter=MCP-36H--5:lbd_counter=:lca=d__Bacteria:lca_tree=g__CAG-95:name=N708208:ref_name_counter=],((GB_GCA_910586435.1_protein.faa_CAJUGT010000189.1_4@PF00015_full_PFAM.483.667:0.074882[&&NHX:Type=GTDB:gtdb_class=c__Clostridia:gtdb_domain=d__Bacteria:gtdb_family=f__Lachnospiraceae:gtdb_genus=g__Acetatifactor:gtdb_order=o__Lachnospirales:gtdb_phylum=p__Firmicutes_A:gtdb_species=s__Acetatifactor sp910586435:heptad=MCP-36H:species=d__Bacteria_p__Firmicutes_A_c__Clostridia_o__Lachnospirales_f__Lachnospiraceae_g__Acetatifactor_s__Acetatifactor sp910586435],(GB_GCA_910578185.1_protein.faa_CAJTPN010000005.1_167@PF00015_full_PFAM.485.658:0.0476377[&&NHX:Type=GTDB:gtdb_class=c__Clostridia:gtdb_domain=d__Bacteria:gtdb_family=f__Lachnospiraceae:gtdb_genus=g__Acetatifactor:gtdb_order=o__Lachnospirales:gtdb_phylum=p__Firmicutes_A:gtdb_species=s__Acetatifactor sp910578185:heptad=MCP-36H:species=d__Bacteria_p__Firmicutes_A_c__Clostridia_o__Lachnospirales_f__Lachnospiraceae_g__Acetatifactor_s__Acetatifactor sp910578185],GB_GCA_910584435.1_protein.faa_CAJUAP010000005.1_37@PF00015_full_PFAM.475.661:0.0321592[&&NHX:Type=GTDB:gtdb_class=c__Clostridia:gtdb_domain=d__Bacteria:gtdb_family=f__Lachnospiraceae:gtdb_genus=g__Acetatifactor:gtdb_order=o__Lachnospirales:gtdb_phylum=p__Firmicutes_A:gtdb_species=s__Acetatifactor sp910584435:heptad=MCP-36H:species=d__Bacteria_p__Firmicutes_A_c__Clostridia_o__Lachnospirales_f__Lachnospiraceae_g__Acetatifactor_s__Acetatifactor sp910584435])0.766:0.0129151[&&NHX:Sample_counter=:Type_counter=GTDB--2:capture_class_counter=:capture_domain_counter=:capture_family_counter=:capture_genus_counter=:capture_order_counter=:capture_phylum_counter=:capture_species_counter=:evoltype=D:gtdb_class_counter=c__Clostridia--2:gtdb_domain_counter=d__Bacteria--2:gtdb_family_counter=f__Lachnospiraceae--2:gtdb_genus_counter=g__Acetatifactor--2:gtdb_order_counter=o__Lachnospirales--2:gtdb_phylum_counter=p__Firmicutes_A--2:gtdb_species_counter=s__Acetatifactor sp910578185--1||s__Acetatifactor sp910584435--1:heptad_counter=MCP-36H--2:lbd_counter=:lca=d__Bacteria:lca_tree=g__Acetatifactor:name=N708212:ref_name_counter=])0.987:0.0486842[&&NHX:Sample_counter=:Type_counter=GTDB--3:capture_class_counter=:capture_domain_counter=:capture_family_counter=:capture_genus_counter=:capture_order_counter=:capture_phylum_counter=:capture_species_counter=:evoltype=D:gtdb_class_counter=c__Clostridia--3:gtdb_domain_counter=d__Bacteria--3:gtdb_family_counter=f__Lachnospiraceae--3:gtdb_genus_counter=g__Acetatifactor--3:gtdb_order_counter=o__Lachnospirales--3:gtdb_phylum_counter=p__Firmicutes_A--3:gtdb_species_counter=s__Acetatifactor sp910578185--1||s__Acetatifactor sp910584435--1||s__Acetatifactor sp910586435--1:heptad_counter=MCP-36H--3:lbd_counter=:lca=d__Bacteria:lca_tree=g__Acetatifactor:name=N708213:ref_name_counter=],GB_GCA_003612525.1_protein.faa_RAZD01000002.1_169@PF00015_full_PFAM.500.685:0.135926[&&NHX:Type=GTDB:gtdb_class=c__Clostridia:gtdb_domain=d__Bacteria:gtdb_family=f__Lachnospiraceae:gtdb_genus=g__C-53:gtdb_order=o__Lachnospirales:gtdb_phylum=p__Firmicutes_A:gtdb_species=s__C-53 sp003612525:heptad=MCP-36H:species=d__Bacteria_p__Firmicutes_A_c__Clostridia_o__Lachnospirales_f__Lachnospiraceae_g__C-53_s__C-53 sp003612525])0.752:0.00774281[&&NHX:Sample_counter=:Type_counter=GTDB--4:capture_class_counter=:capture_domain_counter=:capture_family_counter=:capture_genus_counter=:capture_order_counter=:capture_phylum_counter=:capture_species_counter=:evoltype=D:gtdb_class_counter=c__Clostridia--4:gtdb_domain_counter=d__Bacteria--4:gtdb_family_counter=f__Lachnospiraceae--4:gtdb_genus_counter=g__Acetatifactor--3||g__C-53--1:gtdb_order_counter=o__Lachnospirales--4:gtdb_phylum_counter=p__Firmicutes_A--4:gtdb_species_counter=s__Acetatifactor sp910578185--1||s__Acetatifactor sp910584435--1||s__Acetatifactor sp910586435--1||s__C-53 sp003612525--1:heptad_counter=MCP-36H--4:lbd_counter=:lca=d__Bacteria:lca_tree=f__Lachnospiraceae:name=N708215:ref_name_counter=])0:5e-09[&&NHX:Sample_counter=:Type_counter=GTDB--9:capture_class_counter=:capture_domain_counter=:capture_family_counter=:capture_genus_counter=:capture_order_counter=:capture_phylum_counter=:capture_species_counter=:evoltype=D:gtdb_class_counter=c__Clostridia--9:gtdb_domain_counter=d__Bacteria--9:gtdb_family_counter=f__Lachnospiraceae--9:gtdb_genus_counter=g__Acetatifactor--3||g__C-53--1||g__CAG-95--5:gtdb_order_counter=o__Lachnospirales--9:gtdb_phylum_counter=p__Firmicutes_A--9:gtdb_species_counter=s__Acetatifactor sp910578185--1||s__Acetatifactor sp910584435--1||s__Acetatifactor sp910586435--1||s__C-53 sp003612525--1||s__CAG-95 sp000403495--1||s__CAG-95 sp002490775--1||s__CAG-95 sp009774465--1||s__CAG-95 sp009911035--1||s__CAG-95 sp011959285--1:heptad_counter=MCP-36H--9:lbd_counter=:lca=d__Bacteria:lca_tree=f__Lachnospiraceae:name=N708216:ref_name_counter=],((GB_GCA_910585205.1_protein.faa_CAJUCC010000042.1_57@PF00015_full_PFAM.508.693:0.143038[&&NHX:Type=GTDB:gtdb_class=c__Clostridia:gtdb_domain=d__Bacteria:gtdb_family=f__Lachnospiraceae:gtdb_genus=g__VSOB01:gtdb_order=o__Lachnospirales:gtdb_phylum=p__Firmicutes_A:gtdb_species=s__VSOB01 sp910585205:heptad=MCP-36H:species=d__Bacteria_p__Firmicutes_A_c__Clostridia_o__Lachnospirales_f__Lachnospiraceae_g__VSOB01_s__VSOB01 sp910585205],((GB_GCA_910587275.1_protein.faa_CAJUMD010000001.1_4@PF00015_full_PFAM.478.661:0.0820687[&&NHX:Type=GTDB:gtdb_class=c__Clostridia:gtdb_domain=d__Bacteria:gtdb_family=f__Lachnospiraceae:gtdb_genus=g__Kineothrix:gtdb_order=o__Lachnospirales:gtdb_phylum=p__Firmicutes_A:gtdb_species=s__Kineothrix sp910587275:heptad=MCP-36H:species=d__Bacteria_p__Firmicutes_A_c__Clostridia_o__Lachnospirales_f__Lachnospiraceae_g__Kineothrix_s__Kineothrix sp910587275],(GB_GCA_910586275.1_protein.faa_CAJUIM010000189.1_1@PF00015_full_PFAM.472.656:0.00509223[&&NHX:Type=GTDB:gtdb_class=c__Clostridia:gtdb_domain=d__Bacteria:gtdb_family=f__Lachnospiraceae:gtdb_genus=g__Kineothrix:gtdb_order=o__Lachnospirales:gtdb_phylum=p__Firmicutes_A:gtdb_species=s__Kineothrix sp910586275:heptad=MCP-36H:species=d__Bacteria_p__Firmicutes_A_c__Clostridia_o__Lachnospirales_f__Lachnospiraceae_g__Kineothrix_s__Kineothrix sp910586275],GB_GCA_910579645.1_protein.faa_CAJTVK010000103.1_11@PF00015_full_PFAM.473.655:0.029549[&&NHX:Type=GTDB:gtdb_class=c__Clostridia:gtdb_domain=d__Bacteria:gtdb_family=f__Lachnospiraceae:gtdb_genus=g__Kineothrix:gtdb_order=o__Lachnospirales:gtdb_phylum=p__Firmicutes_A:gtdb_species=s__Kineothrix sp910579645:heptad=MCP-36H:species=d__Bacteria_p__Firmicutes_A_c__Clostridia_o__Lachnospirales_f__Lachnospiraceae_g__Kineothrix_s__Kineothrix sp910579645])0.935:0.0494263[&&NHX:Sample_counter=:Type_counter=GTDB--2:capture_class_counter=:capture_domain_counter=:capture_family_counter=:capture_genus_counter=:capture_order_counter=:capture_phylum_counter=:capture_species_counter=:evoltype=D:gtdb_class_counter=c__Clostridia--2:gtdb_domain_counter=d__Bacteria--2:gtdb_family_counter=f__Lachnospiraceae--2:gtdb_genus_counter=g__Kineothrix--2:gtdb_order_counter=o__Lachnospirales--2:gtdb_phylum_counter=p__Firmicutes_A--2:gtdb_species_counter=s__Kineothrix sp910579645--1||s__Kineothrix sp910586275--1:heptad_counter=MCP-36H--2:lbd_counter=:lca=d__Bacteria:lca_tree=g__Kineothrix:name=N708221:ref_name_counter=])0.921:0.0342226[&&NHX:Sample_counter=:Type_counter=GTDB--3:capture_class_counter=:capture_domain_counter=:capture_family_counter=:capture_genus_counter=:capture_order_counter=:capture_phylum_counter=:capture_species_counter=:evoltype=D:gtdb_class_counter=c__Clostridia--3:gtdb_domain_counter=d__Bacteria--3:gtdb_family_counter=f__Lachnospiraceae--3:gtdb_genus_counter=g__Kineothrix--3:gtdb_order_counter=o__Lachnospirales--3:gtdb_phylum_counter=p__Firmicutes_A--3:gtdb_species_counter=s__Kineothrix sp910579645--1||s__Kineothrix sp910586275--1||s__Kineothrix sp910587275--1:heptad_counter=MCP-36H--3:lbd_counter=:lca=d__Bacteria:lca_tree=g__Kineothrix:name=N708222:ref_name_counter=],(GB_GCA_910579935.1_protein.faa_CAJTVQ010000029.1_30@PF00015_full_PFAM.476.658:0.0594094[&&NHX:Type=GTDB:gtdb_class=c__Clostridia:gtdb_domain=d__Bacteria:gtdb_family=f__Lachnospiraceae:gtdb_genus=g__Kineothrix:gtdb_order=o__Lachnospirales:gtdb_phylum=p__Firmicutes_A:gtdb_species=s__Kineothrix sp910579935:heptad=MCP-36H:species=d__Bacteria_p__Firmicutes_A_c__Clostridia_o__Lachnospirales_f__Lachnospiraceae_g__Kineothrix_s__Kineothrix sp910579935],GB_GCA_910578405.1_protein.faa_CAJTQO010000020.1_43@PF00015_full_PFAM.478.658:0.112905[&&NHX:Type=GTDB:gtdb_class=c__Clostridia:gtdb_domain=d__Bacteria:gtdb_family=f__Lachnospiraceae:gtdb_genus=g__Kineothrix:gtdb_order=o__Lachnospirales:gtdb_phylum=p__Firmicutes_A:gtdb_species=s__Kineothrix sp910578405:heptad=MCP-36H:species=d__Bacteria_p__Firmicutes_A_c__Clostridia_o__Lachnospirales_f__Lachnospiraceae_g__Kineothrix_s__Kineothrix sp910578405])0.798:0.0166817[&&NHX:Sample_counter=:Type_counter=GTDB--2:capture_class_counter=:capture_domain_counter=:capture_family_counter=:capture_genus_counter=:capture_order_counter=:capture_phylum_counter=:capture_species_counter=:evoltype=D:gtdb_class_counter=c__Clostridia--2:gtdb_domain_counter=d__Bacteria--2:gtdb_family_counter=f__Lachnospiraceae--2:gtdb_genus_counter=g__Kineothrix--2:gtdb_order_counter=o__Lachnospirales--2:gtdb_phylum_counter=p__Firmicutes_A--2:gtdb_species_counter=s__Kineothrix sp910578405--1||s__Kineothrix sp910579935--1:heptad_counter=MCP-36H--2:lbd_counter=:lca=d__Bacteria:lca_tree=g__Kineothrix:name=N708225:ref_name_counter=])0.976:0.0528849[&&NHX:Sample_counter=:Type_counter=GTDB--5:capture_class_counter=:capture_domain_counter=:capture_family_counter=:capture_genus_counter=:capture_order_counter=:capture_phylum_counter=:capture_species_counter=:evoltype=D:gtdb_class_counter=c__Clostridia--5:gtdb_domain_counter=d__Bacteria--5:gtdb_family_counter=f__Lachnospiraceae--5:gtdb_genus_counter=g__Kineothrix--5:gtdb_order_counter=o__Lachnospirales--5:gtdb_phylum_counter=p__Firmicutes_A--5:gtdb_species_counter=s__Kineothrix sp910578405--1||s__Kineothrix sp910579645--1||s__Kineothrix sp910579935--1||s__Kineothrix sp910586275--1||s__Kineothrix sp910587275--1:heptad_counter=MCP-36H--5:lbd_counter=:lca=d__Bacteria:lca_tree=g__Kineothrix:name=N708226:ref_name_counter=])0.788:0.0115712[&&NHX:Sample_counter=:Type_counter=GTDB--6:capture_class_counter=:capture_domain_counter=:capture_family_counter=:capture_genus_counter=:capture_order_counter=:capture_phylum_counter=:capture_species_counter=:evoltype=D:gtdb_class_counter=c__Clostridia--6:gtdb_domain_counter=d__Bacteria--6:gtdb_family_counter=f__Lachnospiraceae--6:gtdb_genus_counter=g__Kineothrix--5||g__VSOB01--1:gtdb_order_counter=o__Lachnospirales--6:gtdb_phylum_counter=p__Firmicutes_A--6:gtdb_species_counter=s__Kineothrix sp910578405--1||s__Kineothrix sp910579645--1||s__Kineothrix sp910579935--1||s__Kineothrix sp910586275--1||s__Kineothrix sp910587275--1||s__VSOB01 sp910585205--1:heptad_counter=MCP-36H--6:lbd_counter=:lca=d__Bacteria:lca_tree=f__Lachnospiraceae:name=N708227:ref_name_counter=],GB_GCA_910576895.1_protein.faa_CAJTJZ010000007.1_50@PF00015_full_PFAM.498.663:0.132273[&&NHX:Type=GTDB:gtdb_class=c__Clostridia:gtdb_domain=d__Bacteria:gtdb_family=f__Lachnospiraceae:gtdb_genus=g__MGBC100174:gtdb_order=o__Lachnospirales:gtdb_phylum=p__Firmicutes_A:gtdb_species=s__MGBC100174 sp910576895:heptad=MCP-36H:species=d__Bacteria_p__Firmicutes_A_c__Clostridia_o__Lachnospirales_f__Lachnospiraceae_g__MGBC100174_s__MGBC100174 sp910576895])0.764:0.0111826[&&NHX:Sample_counter=:Type_counter=GTDB--7:capture_class_counter=:capture_domain_counter=:capture_family_counter=:capture_genus_counter=:capture_order_counter=:capture_phylum_counter=:capture_species_counter=:evoltype=D:gtdb_class_counter=c__Clostridia--7:gtdb_domain_counter=d__Bacteria--7:gtdb_family_counter=f__Lachnospiraceae--7:gtdb_genus_counter=g__Kineothrix--5||g__MGBC100174--1||g__VSOB01--1:gtdb_order_counter=o__Lachnospirales--7:gtdb_phylum_counter=p__Firmicutes_A--7:gtdb_species_counter=s__Kineothrix sp910578405--1||s__Kineothrix sp910579645--1||s__Kineothrix sp910579935--1||s__Kineothrix sp910586275--1||s__Kineothrix sp910587275--1||s__MGBC100174 sp910576895--1||s__VSOB01 sp910585205--1:heptad_counter=MCP-36H--7:lbd_counter=:lca=d__Bacteria:lca_tree=f__Lachnospiraceae:name=N708229:ref_name_counter=])0.867:0.0158213[&&NHX:Sample_counter=:Type_counter=GTDB--16:capture_class_counter=:capture_domain_counter=:capture_family_counter=:capture_genus_counter=:capture_order_counter=:capture_phylum_counter=:capture_species_counter=:evoltype=D:gtdb_class_counter=c__Clostridia--16:gtdb_domain_counter=d__Bacteria--16:gtdb_family_counter=f__Lachnospiraceae--16:gtdb_genus_counter=g__Acetatifactor--3||g__C-53--1||g__CAG-95--5||g__Kineothrix--5||g__MGBC100174--1||g__VSOB01--1:gtdb_order_counter=o__Lachnospirales--16:gtdb_phylum_counter=p__Firmicutes_A--16:gtdb_species_counter=s__Acetatifactor sp910578185--1||s__Acetatifactor sp910584435--1||s__Acetatifactor sp910586435--1||s__C-53 sp003612525--1||s__CAG-95 sp000403495--1||s__CAG-95 sp002490775--1||s__CAG-95 sp009774465--1||s__CAG-95 sp009911035--1||s__CAG-95 sp011959285--1||s__Kineothrix sp910578405--1||s__Kineothrix sp910579645--1||s__Kineothrix sp910579935--1||s__Kineothrix sp910586275--1||s__Kineothrix sp910587275--1||s__MGBC100174 sp910576895--1||s__VSOB01 sp910585205--1:heptad_counter=MCP-36H--16:lbd_counter=:lca=d__Bacteria:lca_tree=f__Lachnospiraceae:name=N708230:ref_name_counter=],((((GB_GCA_910584875.1_protein.faa_CAJUDA010000013.1_60@PF00015_full_PFAM.475.662:0.070989[&&NHX:Type=GTDB:gtdb_class=c__Clostridia:gtdb_domain=d__Bacteria:gtdb_family=f__Lachnospiraceae:gtdb_genus=g__Eubacterium_F:gtdb_order=o__Lachnospirales:gtdb_phylum=p__Firmicutes_A:gtdb_species=s__Eubacterium_F sp910584875:heptad=MCP-36H:species=d__Bacteria_p__Firmicutes_A_c__Clostridia_o__Lachnospirales_f__Lachnospiraceae_g__Eubacterium_F_s__Eubacterium_F sp910584875],((GB_GCA_910579145.1_protein.faa_CAJTTQ010000097.1_5@PF00015_full_PFAM.122.299:0.0154425[&&NHX:Type=GTDB:gtdb_class=c__Clostridia:gtdb_domain=d__Bacteria:gtdb_family=f__Lachnospiraceae:gtdb_genus=g__Eubacterium_F:gtdb_order=o__Lachnospirales:gtdb_phylum=p__Firmicutes_A:gtdb_species=s__Eubacterium_F sp910579145:heptad=MCP-36H:species=d__Bacteria_p__Firmicutes_A_c__Clostridia_o__Lachnospirales_f__Lachnospiraceae_g__Eubacterium_F_s__Eubacterium_F sp910579145],(GB_GCA_910584065.1_protein.faa_CAJTZN010000040.1_7@PF00015_full_PFAM.476.660:0.0141904[&&NHX:Type=GTDB:gtdb_class=c__Clostridia:gtdb_domain=d__Bacteria:gtdb_family=f__Lachnospiraceae:gtdb_genus=g__Eubacterium_F:gtdb_order=o__Lachnospirales:gtdb_phylum=p__Firmicutes_A:gtdb_species=s__Eubacterium_F sp910584065:heptad=MCP-36H:species=d__Bacteria_p__Firmicutes_A_c__Clostridia_o__Lachnospirales_f__Lachnospiraceae_g__Eubacterium_F_s__Eubacterium_F sp910584065],GB_GCA_910583555.1_protein.faa_CAJTXO010000034.1_9@PF00015_full_PFAM.5.174:0.000870098[&&NHX:Type=GTDB:gtdb_class=c__Clostridia:gtdb_domain=d__Bacteria:gtdb_family=f__Lachnospiraceae:gtdb_genus=g__Eubacterium_F:gtdb_order=o__Lachnospirales:gtdb_phylum=p__Firmicutes_A:gtdb_species=s__Eubacterium_F sp910583555:heptad=MCP-36H:species=d__Bacteria_p__Firmicutes_A_c__Clostridia_o__Lachnospirales_f__Lachnospiraceae_g__Eubacterium_F_s__Eubacterium_F sp910583555])1:0.0997019[&&NHX:Sample_counter=:Type_counter=GTDB--2:capture_class_counter=:capture_domain_counter=:capture_family_counter=:capture_genus_counter=:capture_order_counter=:capture_phylum_counter=:capture_species_counter=:evoltype=D:gtdb_class_counter=c__Clostridia--2:gtdb_domain_counter=d__Bacteria--2:gtdb_family_counter=f__Lachnospiraceae--2:gtdb_genus_counter=g__Eubacterium_F--2:gtdb_order_counter=o__Lachnospirales--2:gtdb_phylum_counter=p__Firmicutes_A--2:gtdb_species_counter=s__Eubacterium_F sp910583555--1||s__Eubacterium_F sp910584065--1:heptad_counter=MCP-36H--2:lbd_counter=:lca=d__Bacteria:lca_tree=g__Eubacterium_F:name=N708235:ref_name_counter=])0.982:0.0464696[&&NHX:Sample_counter=:Type_counter=GTDB--3:capture_class_counter=:capture_domain_counter=:capture_family_counter=:capture_genus_counter=:capture_order_counter=:capture_phylum_counter=:capture_species_counter=:evoltype=D:gtdb_class_counter=c__Clostridia--3:gtdb_domain_counter=d__Bacteria--3:gtdb_family_counter=f__Lachnospiraceae--3:gtdb_genus_counter=g__Eubacterium_F--3:gtdb_order_counter=o__Lachnospirales--3:gtdb_phylum_counter=p__Firmicutes_A--3:gtdb_species_counter=s__Eubacterium_F sp910579145--1||s__Eubacterium_F sp910583555--1||s__Eubacterium_F sp910584065--1:heptad_counter=MCP-36H--3:lbd_counter=:lca=d__Bacteria:lca_tree=g__Eubacterium_F:name=N708236:ref_name_counter=],(GB_GCA_910584645.1_protein.faa_CAJUAU010000007.1_12@PF00015_full_PFAM.482.660:0.00266724[&&NHX:Type=GTDB:gtdb_class=c__Clostridia:gtdb_domain=d__Bacteria:gtdb_family=f__Lachnospiraceae:gtdb_genus=g__Eubacterium_F:gtdb_order=o__Lachnospirales:gtdb_phylum=p__Firmicutes_A:gtdb_species=s__Eubacterium_F sp910584645:heptad=MCP-36H:species=d__Bacteria_p__Firmicutes_A_c__Clostridia_o__Lachnospirales_f__Lachnospiraceae_g__Eubacterium_F_s__Eubacterium_F sp910584645],(GB_GCA_910585745.1_protein.faa_CAJUFM010000049.1_11@PF00015_full_PFAM.483.660:0.00426429[&&NHX:Type=GTDB:gtdb_class=c__Clostridia:gtdb_domain=d__Bacteria:gtdb_family=f__Lachnospiraceae:gtdb_genus=g__Eubacterium_F:gtdb_order=o__Lachnospirales:gtdb_phylum=p__Firmicutes_A:gtdb_species=s__Eubacterium_F sp910585745:heptad=MCP-36H:species=d__Bacteria_p__Firmicutes_A_c__Clostridia_o__Lachnospirales_f__Lachnospiraceae_g__Eubacterium_F_s__Eubacterium_F sp910585745],GB_GCA_910575665.1_protein.faa_CAJTFB010000005.1_65@PF00015_full_PFAM.474.660:0.00864934[&&NHX:Type=GTDB:gtdb_class=c__Clostridia:gtdb_domain=d__Bacteria:gtdb_family=f__Lachnospiraceae:gtdb_genus=g__Eubacterium_F:gtdb_order=o__Lachnospirales:gtdb_phylum=p__Firmicutes_A:gtdb_species=s__Eubacterium_F sp910575665:heptad=MCP-36H:species=d__Bacteria_p__Firmicutes_A_c__Clostridia_o__Lachnospirales_f__Lachnospiraceae_g__Eubacterium_F_s__Eubacterium_F sp910575665])0:5e-09[&&NHX:Sample_counter=:Type_counter=GTDB--2:capture_class_counter=:capture_domain_counter=:capture_family_counter=:capture_genus_counter=:capture_order_counter=:capture_phylum_counter=:capture_species_counter=:evoltype=D:gtdb_class_counter=c__Clostridia--2:gtdb_domain_counter=d__Bacteria--2:gtdb_family_counter=f__Lachnospiraceae--2:gtdb_genus_counter=g__Eubacterium_F--2:gtdb_order_counter=o__Lachnospirales--2:gtdb_phylum_counter=p__Firmicutes_A--2:gtdb_species_counter=s__Eubacterium_F sp910575665--1||s__Eubacterium_F sp910585745--1:heptad_counter=MCP-36H--2:lbd_counter=:lca=d__Bacteria:lca_tree=g__Eubacterium_F:name=N708240:ref_name_counter=])0.862:0.0179319[&&NHX:Sample_counter=:Type_counter=GTDB--3:capture_class_counter=:capture_domain_counter=:capture_family_counter=:capture_genus_counter=:capture_order_counter=:capture_phylum_counter=:capture_species_counter=:evoltype=D:gtdb_class_counter=c__Clostridia--3:gtdb_domain_counter=d__Bacteria--3:gtdb_family_counter=f__Lachnospiraceae--3:gtdb_genus_counter=g__Eubacterium_F--3:gtdb_order_counter=o__Lachnospirales--3:gtdb_phylum_counter=p__Firmicutes_A--3:gtdb_species_counter=s__Eubacterium_F sp910575665--1||s__Eubacterium_F sp910584645--1||s__Eubacterium_F sp910585745--1:heptad_counter=MCP-36H--3:lbd_counter=:lca=d__Bacteria:lca_tree=g__Eubacterium_F:name=N708241:ref_name_counter=])0.983:0.0554685[&&NHX:Sample_counter=:Type_counter=GTDB--6:capture_class_counter=:capture_domain_counter=:capture_family_counter=:capture_genus_counter=:capture_order_counter=:capture_phylum_counter=:capture_species_counter=:evoltype=D:gtdb_class_counter=c__Clostridia--6:gtdb_domain_counter=d__Bacteria--6:gtdb_family_counter=f__Lachnospiraceae--6:gtdb_genus_counter=g__Eubacterium_F--6:gtdb_order_counter=o__Lachnospirales--6:gtdb_phylum_counter=p__Firmicutes_A--6:gtdb_species_counter=s__Eubacterium_F sp910575665--1||s__Eubacterium_F sp910579145--1||s__Eubacterium_F sp910583555--1||s__Eubacterium_F sp910584065--1||s__Eubacterium_F sp910584645--1||s__Eubacterium_F sp910585745--1:heptad_counter=MCP-36H--6:lbd_counter=:lca=d__Bacteria:lca_tree=g__Eubacterium_F:name=N708242:ref_name_counter=])0.944:0.0314178[&&NHX:Sample_counter=:Type_counter=GTDB--7:capture_class_counter=:capture_domain_counter=:capture_family_counter=:capture_genus_counter=:capture_order_counter=:capture_phylum_counter=:capture_species_counter=:evoltype=D:gtdb_class_counter=c__Clostridia--7:gtdb_domain_counter=d__Bacteria--7:gtdb_family_counter=f__Lachnospiraceae--7:gtdb_genus_counter=g__Eubacterium_F--7:gtdb_order_counter=o__Lachnospirales--7:gtdb_phylum_counter=p__Firmicutes_A--7:gtdb_species_counter=s__Eubacterium_F sp910575665--1||s__Eubacterium_F sp910579145--1||s__Eubacterium_F sp910583555--1||s__Eubacterium_F sp910584065--1||s__Eubacterium_F sp910584645--1||s__Eubacterium_F sp910584875--1||s__Eubacterium_F sp910585745--1:heptad_counter=MCP-36H--7:lbd_counter=:lca=d__Bacteria:lca_tree=g__Eubacterium_F:name=N708243:ref_name_counter=],(((GB_GCA_910577235.1_protein.faa_CAJTMX010000006.1_3@PF00015_full_PFAM.480.660:0.0278527[&&NHX:Type=GTDB:gtdb_class=c__Clostridia:gtdb_domain=d__Bacteria:gtdb_family=f__Lachnospiraceae:gtdb_genus=g__Acetatifactor:gtdb_order=o__Lachnospirales:gtdb_phylum=p__Firmicutes_A:gtdb_species=s__Acetatifactor sp910577235:heptad=MCP-36H:species=d__Bacteria_p__Firmicutes_A_c__Clostridia_o__Lachnospirales_f__Lachnospiraceae_g__Acetatifactor_s__Acetatifactor sp910577235],GB_GCA_910584375.1_protein.faa_CAJUAH010000010.1_44@PF00015_full_PFAM.409.593:0.0165462[&&NHX:Type=GTDB:gtdb_class=c__Clostridia:gtdb_domain=d__Bacteria:gtdb_family=f__Lachnospiraceae:gtdb_genus=g__Acetatifactor:gtdb_order=o__Lachnospirales:gtdb_phylum=p__Firmicutes_A:gtdb_species=s__Acetatifactor sp910584375:heptad=MCP-36H:species=d__Bacteria_p__Firmicutes_A_c__Clostridia_o__Lachnospirales_f__Lachnospiraceae_g__Acetatifactor_s__Acetatifactor sp910584375])0.941:0.0232769[&&NHX:Sample_counter=:Type_counter=GTDB--2:capture_class_counter=:capture_domain_counter=:capture_family_counter=:capture_genus_counter=:capture_order_counter=:capture_phylum_counter=:capture_species_counter=:evoltype=D:gtdb_class_counter=c__Clostridia--2:gtdb_domain_counter=d__Bacteria--2:gtdb_family_counter=f__Lachnospiraceae--2:gtdb_genus_counter=g__Acetatifactor--2:gtdb_order_counter=o__Lachnospirales--2:gtdb_phylum_counter=p__Firmicutes_A--2:gtdb_species_counter=s__Acetatifactor sp910577235--1||s__Acetatifactor sp910584375--1:heptad_counter=MCP-36H--2:lbd_counter=:lca=d__Bacteria:lca_tree=g__Acetatifactor:name=N708246:ref_name_counter=],(GB_GCA_011959105.1_protein.faa_BLLU01000160.1_12@PF00015_full_PFAM.474.660:0.0160609[&&NHX:Type=GTDB:gtdb_class=c__Clostridia:gtdb_domain=d__Bacteria:gtdb_family=f__Lachnospiraceae:gtdb_genus=g__Acetatifactor:gtdb_order=o__Lachnospirales:gtdb_phylum=p__Firmicutes_A:gtdb_species=s__Acetatifactor sp011959105:heptad=MCP-36H:species=d__Bacteria_p__Firmicutes_A_c__Clostridia_o__Lachnospirales_f__Lachnospiraceae_g__Acetatifactor_s__Acetatifactor sp011959105],(GB_GCA_910578215.1_protein.faa_CAJTPH010000021.1_9@PF00015_full_PFAM.473.658:0.0591575[&&NHX:Type=GTDB:gtdb_class=c__Clostridia:gtdb_domain=d__Bacteria:gtdb_family=f__Lachnospiraceae:gtdb_genus=g__Acetatifactor:gtdb_order=o__Lachnospirales:gtdb_phylum=p__Firmicutes_A:gtdb_species=s__Acetatifactor sp910578215:heptad=MCP-36H:species=d__Bacteria_p__Firmicutes_A_c__Clostridia_o__Lachnospirales_f__Lachnospiraceae_g__Acetatifactor_s__Acetatifactor sp910578215],GB_GCA_910589655.1_protein.faa_CAJUTJ010000176.1_36@PF00015_full_PFAM.486.665:0.0846041[&&NHX:Type=GTDB:gtdb_class=c__Clostridia:gtdb_domain=d__Bacteria:gtdb_family=f__Lachnospiraceae:gtdb_genus=g__Acetatifactor:gtdb_order=o__Lachnospirales:gtdb_phylum=p__Firmicutes_A:gtdb_species=s__Acetatifactor sp910589655:heptad=MCP-36H:species=d__Bacteria_p__Firmicutes_A_c__Clostridia_o__Lachnospirales_f__Lachnospiraceae_g__Acetatifactor_s__Acetatifactor sp910589655])0.98:0.0492733[&&NHX:Sample_counter=:Type_counter=GTDB--2:capture_class_counter=:capture_domain_counter=:capture_family_counter=:capture_genus_counter=:capture_order_counter=:capture_phylum_counter=:capture_species_counter=:evoltype=D:gtdb_class_counter=c__Clostridia--2:gtdb_domain_counter=d__Bacteria--2:gtdb_family_counter=f__Lachnospiraceae--2:gtdb_genus_counter=g__Acetatifactor--2:gtdb_order_counter=o__Lachnospirales--2:gtdb_phylum_counter=p__Firmicutes_A--2:gtdb_species_counter=s__Acetatifactor sp910578215--1||s__Acetatifactor sp910589655--1:heptad_counter=MCP-36H--2:lbd_counter=:lca=d__Bacteria:lca_tree=g__Acetatifactor:name=N708250:ref_name_counter=])0.484:0.00662269[&&NHX:Sample_counter=:Type_counter=GTDB--3:capture_class_counter=:capture_domain_counter=:capture_family_counter=:capture_genus_counter=:capture_order_counter=:capture_phylum_counter=:capture_species_counter=:evoltype=D:gtdb_class_counter=c__Clostridia--3:gtdb_domain_counter=d__Bacteria--3:gtdb_family_counter=f__Lachnospiraceae--3:gtdb_genus_counter=g__Acetatifactor--3:gtdb_order_counter=o__Lachnospirales--3:gtdb_phylum_counter=p__Firmicutes_A--3:gtdb_species_counter=s__Acetatifactor sp011959105--1||s__Acetatifactor sp910578215--1||s__Acetatifactor sp910589655--1:heptad_counter=MCP-36H--3:lbd_counter=:lca=d__Bacteria:lca_tree=g__Acetatifactor:name=N708251:ref_name_counter=])0.879:0.0195342[&&NHX:Sample_counter=:Type_counter=GTDB--5:capture_class_counter=:capture_domain_counter=:capture_family_counter=:capture_genus_counter=:capture_order_counter=:capture_phylum_counter=:capture_species_counter=:evoltype=D:gtdb_class_counter=c__Clostridia--5:gtdb_domain_counter=d__Bacteria--5:gtdb_family_counter=f__Lachnospiraceae--5:gtdb_genus_counter=g__Acetatifactor--5:gtdb_order_counter=o__Lachnospirales--5:gtdb_phylum_counter=p__Firmicutes_A--5:gtdb_species_counter=s__Acetatifactor sp011959105--1||s__Acetatifactor sp910577235--1||s__Acetatifactor sp910578215--1||s__Acetatifactor sp910584375--1||s__Acetatifactor sp910589655--1:heptad_counter=MCP-36H--5:lbd_counter=:lca=d__Bacteria:lca_tree=g__Acetatifactor:name=N708252:ref_name_counter=],GB_GCA_910583845.1_protein.faa_CAJUAB010000005.1_118@PF00015_full_PFAM.479.658:0.0248955[&&NHX:Type=GTDB:gtdb_class=c__Clostridia:gtdb_domain=d__Bacteria:gtdb_family=f__Lachnospiraceae:gtdb_genus=g__Acetatifactor:gtdb_order=o__Lachnospirales:gtdb_phylum=p__Firmicutes_A:gtdb_species=s__Acetatifactor sp910583845:heptad=MCP-36H:species=d__Bacteria_p__Firmicutes_A_c__Clostridia_o__Lachnospirales_f__Lachnospiraceae_g__Acetatifactor_s__Acetatifactor sp910583845])0.996:0.0547997[&&NHX:Sample_counter=:Type_counter=GTDB--6:capture_class_counter=:capture_domain_counter=:capture_family_counter=:capture_genus_counter=:capture_order_counter=:capture_phylum_counter=:capture_species_counter=:evoltype=D:gtdb_class_counter=c__Clostridia--6:gtdb_domain_counter=d__Bacteria--6:gtdb_family_counter=f__Lachnospiraceae--6:gtdb_genus_counter=g__Acetatifactor--6:gtdb_order_counter=o__Lachnospirales--6:gtdb_phylum_counter=p__Firmicutes_A--6:gtdb_species_counter=s__Acetatifactor sp011959105--1||s__Acetatifactor sp910577235--1||s__Acetatifactor sp910578215--1||s__Acetatifactor sp910583845--1||s__Acetatifactor sp910584375--1||s__Acetatifactor sp910589655--1:heptad_counter=MCP-36H--6:lbd_counter=:lca=d__Bacteria:lca_tree=g__Acetatifactor:name=N708254:ref_name_counter=])0.566:0.0132303[&&NHX:Sample_counter=:Type_counter=GTDB--13:capture_class_counter=:capture_domain_counter=:capture_family_counter=:capture_genus_counter=:capture_order_counter=:capture_phylum_counter=:capture_species_counter=:evoltype=D:gtdb_class_counter=c__Clostridia--13:gtdb_domain_counter=d__Bacteria--13:gtdb_family_counter=f__Lachnospiraceae--13:gtdb_genus_counter=g__Acetatifactor--6||g__Eubacterium_F--7:gtdb_order_counter=o__Lachnospirales--13:gtdb_phylum_counter=p__Firmicutes_A--13:gtdb_species_counter=s__Acetatifactor sp011959105--1||s__Acetatifactor sp910577235--1||s__Acetatifactor sp910578215--1||s__Acetatifactor sp910583845--1||s__Acetatifactor sp910584375--1||s__Acetatifactor sp910589655--1||s__Eubacterium_F sp910575665--1||s__Eubacterium_F sp910579145--1||s__Eubacterium_F sp910583555--1||s__Eubacterium_F sp910584065--1||s__Eubacterium_F sp910584645--1||s__Eubacterium_F sp910584875--1||s__Eubacterium_F sp910585745--1:heptad_counter=MCP-36H--13:lbd_counter=:lca=d__Bacteria:lca_tree=f__Lachnospiraceae:name=N708255:ref_name_counter=],((GB_GCA_910579395.1_protein.faa_CAJTUC010000024.1_13@PF00015_full_PFAM.484.585:0.0193578[&&NHX:Type=GTDB:gtdb_class=c__Clostridia:gtdb_domain=d__Bacteria:gtdb_family=f__Lachnospiraceae:gtdb_genus=g__UBA3282:gtdb_order=o__Lachnospirales:gtdb_phylum=p__Firmicutes_A:gtdb_species=s__UBA3282 sp910579395:heptad=MCP-36H:species=d__Bacteria_p__Firmicutes_A_c__Clostridia_o__Lachnospirales_f__Lachnospiraceae_g__UBA3282_s__UBA3282 sp910579395],(GB_GCA_910578845.1_protein.faa_CAJTSL010000108.1_4@PF00015_full_PFAM.481.663:0.047086[&&NHX:Type=GTDB:gtdb_class=c__Clostridia:gtdb_domain=d__Bacteria:gtdb_family=f__Lachnospiraceae:gtdb_genus=g__UBA3282:gtdb_order=o__Lachnospirales:gtdb_phylum=p__Firmicutes_A:gtdb_species=s__UBA3282 sp910578845:heptad=MCP-36H:species=d__Bacteria_p__Firmicutes_A_c__Clostridia_o__Lachnospirales_f__Lachnospiraceae_g__UBA3282_s__UBA3282 sp910578845],GB_GCA_910579735.1_protein.faa_CAJTUZ010000001.1_169@PF00015_full_PFAM.475.659:0.0447316[&&NHX:Type=GTDB:gtdb_class=c__Clostridia:gtdb_domain=d__Bacteria:gtdb_family=f__Lachnospiraceae:gtdb_genus=g__UBA3282:gtdb_order=o__Lachnospirales:gtdb_phylum=p__Firmicutes_A:gtdb_species=s__UBA3282 sp910579735:heptad=MCP-36H:species=d__Bacteria_p__Firmicutes_A_c__Clostridia_o__Lachnospirales_f__Lachnospiraceae_g__UBA3282_s__UBA3282 sp910579735])0.839:0.00828273[&&NHX:Sample_counter=:Type_counter=GTDB--2:capture_class_counter=:capture_domain_counter=:capture_family_counter=:capture_genus_counter=:capture_order_counter=:capture_phylum_counter=:capture_species_counter=:evoltype=D:gtdb_class_counter=c__Clostridia--2:gtdb_domain_counter=d__Bacteria--2:gtdb_family_counter=f__Lachnospiraceae--2:gtdb_genus_counter=g__UBA3282--2:gtdb_order_counter=o__Lachnospirales--2:gtdb_phylum_counter=p__Firmicutes_A--2:gtdb_species_counter=s__UBA3282 sp910578845--1||s__UBA3282 sp910579735--1:heptad_counter=MCP-36H--2:lbd_counter=:lca=d__Bacteria:lca_tree=g__UBA3282:name=N708259:ref_name_counter=])0.775:0.00405038[&&NHX:Sample_counter=:Type_counter=GTDB--3:capture_class_counter=:capture_domain_counter=:capture_family_counter=:capture_genus_counter=:capture_order_counter=:capture_phylum_counter=:capture_species_counter=:evoltype=D:gtdb_class_counter=c__Clostridia--3:gtdb_domain_counter=d__Bacteria--3:gtdb_family_counter=f__Lachnospiraceae--3:gtdb_genus_counter=g__UBA3282--3:gtdb_order_counter=o__Lachnospirales--3:gtdb_phylum_counter=p__Firmicutes_A--3:gtdb_species_counter=s__UBA3282 sp910578845--1||s__UBA3282 sp910579395--1||s__UBA3282 sp910579735--1:heptad_counter=MCP-36H--3:lbd_counter=:lca=d__Bacteria:lca_tree=g__UBA3282:name=N708260:ref_name_counter=],(GB_GCA_910578715.1_protein.faa_CAJTRL010000010.1_38@PF00015_full_PFAM.488.669:0.00450034[&&NHX:Type=GTDB:gtdb_class=c__Clostridia:gtdb_domain=d__Bacteria:gtdb_family=f__Lachnospiraceae:gtdb_genus=g__UBA3282:gtdb_order=o__Lachnospirales:gtdb_phylum=p__Firmicutes_A:gtdb_species=s__UBA3282 sp910578715:heptad=MCP-36H:species=d__Bacteria_p__Firmicutes_A_c__Clostridia_o__Lachnospirales_f__Lachnospiraceae_g__UBA3282_s__UBA3282 sp910578715],(GB_GCA_910578475.1_protein.faa_CAJTRK010000008.1_4@PF00015_full_PFAM.480.663:0.00810585[&&NHX:Type=GTDB:gtdb_class=c__Clostridia:gtdb_domain=d__Bacteria:gtdb_family=f__Lachnospiraceae:gtdb_genus=g__UBA3282:gtdb_order=o__Lachnospirales:gtdb_phylum=p__Firmicutes_A:gtdb_species=s__UBA3282 sp910578475:heptad=MCP-36H:species=d__Bacteria_p__Firmicutes_A_c__Clostridia_o__Lachnospirales_f__Lachnospiraceae_g__UBA3282_s__UBA3282 sp910578475],GB_GCA_910584965.1_protein.faa_CAJUDZ010000007.1_25@PF00015_full_PFAM.471.652:0.028652[&&NHX:Type=GTDB:gtdb_class=c__Clostridia:gtdb_domain=d__Bacteria:gtdb_family=f__Lachnospiraceae:gtdb_genus=g__UBA3282:gtdb_order=o__Lachnospirales:gtdb_phylum=p__Firmicutes_A:gtdb_species=s__UBA3282 sp910584965:heptad=MCP-36H:species=d__Bacteria_p__Firmicutes_A_c__Clostridia_o__Lachnospirales_f__Lachnospiraceae_g__UBA3282_s__UBA3282 sp910584965])0.408:0.00472815[&&NHX:Sample_counter=:Type_counter=GTDB--2:capture_class_counter=:capture_domain_counter=:capture_family_counter=:capture_genus_counter=:capture_order_counter=:capture_phylum_counter=:capture_species_counter=:evoltype=D:gtdb_class_counter=c__Clostridia--2:gtdb_domain_counter=d__Bacteria--2:gtdb_family_counter=f__Lachnospiraceae--2:gtdb_genus_counter=g__UBA3282--2:gtdb_order_counter=o__Lachnospirales--2:gtdb_phylum_counter=p__Firmicutes_A--2:gtdb_species_counter=s__UBA3282 sp910578475--1||s__UBA3282 sp910584965--1:heptad_counter=MCP-36H--2:lbd_counter=:lca=d__Bacteria:lca_tree=g__UBA3282:name=N708264:ref_name_counter=])0.892:0.0113021[&&NHX:Sample_counter=:Type_counter=GTDB--3:capture_class_counter=:capture_domain_counter=:capture_family_counter=:capture_genus_counter=:capture_order_counter=:capture_phylum_counter=:capture_species_counter=:evoltype=D:gtdb_class_counter=c__Clostridia--3:gtdb_domain_counter=d__Bacteria--3:gtdb_family_counter=f__Lachnospiraceae--3:gtdb_genus_counter=g__UBA3282--3:gtdb_order_counter=o__Lachnospirales--3:gtdb_phylum_counter=p__Firmicutes_A--3:gtdb_species_counter=s__UBA3282 sp910578475--1||s__UBA3282 sp910578715--1||s__UBA3282 sp910584965--1:heptad_counter=MCP-36H--3:lbd_counter=:lca=d__Bacteria:lca_tree=g__UBA3282:name=N708265:ref_name_counter=])0.642:0.00445731[&&NHX:Sample_counter=:Type_counter=GTDB--6:capture_class_counter=:capture_domain_counter=:capture_family_counter=:capture_genus_counter=:capture_order_counter=:capture_phylum_counter=:capture_species_counter=:evoltype=D:gtdb_class_counter=c__Clostridia--6:gtdb_domain_counter=d__Bacteria--6:gtdb_family_counter=f__Lachnospiraceae--6:gtdb_genus_counter=g__UBA3282--6:gtdb_order_counter=o__Lachnospirales--6:gtdb_phylum_counter=p__Firmicutes_A--6:gtdb_species_counter=s__UBA3282 sp910578475--1||s__UBA3282 sp910578715--1||s__UBA3282 sp910578845--1||s__UBA3282 sp910579395--1||s__UBA3282 sp910579735--1||s__UBA3282 sp910584965--1:heptad_counter=MCP-36H--6:lbd_counter=:lca=d__Bacteria:lca_tree=g__UBA3282:name=N708266:ref_name_counter=])0.922:0.0325756[&&NHX:Sample_counter=:Type_counter=GTDB--19:capture_class_counter=:capture_domain_counter=:capture_family_counter=:capture_genus_counter=:capture_order_counter=:capture_phylum_counter=:capture_species_counter=:evoltype=D:gtdb_class_counter=c__Clostridia--19:gtdb_domain_counter=d__Bacteria--19:gtdb_family_counter=f__Lachnospiraceae--19:gtdb_genus_counter=g__Acetatifactor--6||g__Eubacterium_F--7||g__UBA3282--6:gtdb_order_counter=o__Lachnospirales--19:gtdb_phylum_counter=p__Firmicutes_A--19:gtdb_species_counter=s__Acetatifactor sp011959105--1||s__Acetatifactor sp910577235--1||s__Acetatifactor sp910578215--1||s__Acetatifactor sp910583845--1||s__Acetatifactor sp910584375--1||s__Acetatifactor sp910589655--1||s__Eubacterium_F sp910575665--1||s__Eubacterium_F sp910579145--1||s__Eubacterium_F sp910583555--1||s__Eubacterium_F sp910584065--1||s__Eubacterium_F sp910584645--1||s__Eubacterium_F sp910584875--1||s__Eubacterium_F sp910585745--1||s__UBA3282 sp910578475--1||s__UBA3282 sp910578715--1||s__UBA3282 sp910578845--1||s__UBA3282 sp910579395--1||s__UBA3282 sp910579735--1||s__UBA3282 sp910584965--1:heptad_counter=MCP-36H--19:lbd_counter=:lca=d__Bacteria:lca_tree=f__Lachnospiraceae:name=N708267:ref_name_counter=],(GB_GCA_910587485.1_protein.faa_CAJUKN010000021.1_38@PF00015_full_PFAM.477.662:0.013745[&&NHX:Type=GTDB:gtdb_class=c__Clostridia:gtdb_domain=d__Bacteria:gtdb_family=f__Lachnospiraceae:gtdb_genus=g__Lachnospira:gtdb_order=o__Lachnospirales:gtdb_phylum=p__Firmicutes_A:gtdb_species=s__Lachnospira sp910587485:heptad=MCP-36H:species=d__Bacteria_p__Firmicutes_A_c__Clostridia_o__Lachnospirales_f__Lachnospiraceae_g__Lachnospira_s__Lachnospira sp910587485],(GB_GCA_910585095.1_protein.faa_CAJUBU010000015.1_37@PF00015_full_PFAM.479.662:0.020855[&&NHX:Type=GTDB:gtdb_class=c__Clostridia:gtdb_domain=d__Bacteria:gtdb_family=f__Lachnospiraceae:gtdb_genus=g__Lachnospira:gtdb_order=o__Lachnospirales:gtdb_phylum=p__Firmicutes_A:gtdb_species=s__Lachnospira sp910585095:heptad=MCP-36H:species=d__Bacteria_p__Firmicutes_A_c__Clostridia_o__Lachnospirales_f__Lachnospiraceae_g__Lachnospira_s__Lachnospira sp910585095],GB_GCA_910589305.1_protein.faa_CAJUTV010000005.1_139@PF00015_full_PFAM.478.662:0.0320594[&&NHX:Type=GTDB:gtdb_class=c__Clostridia:gtdb_domain=d__Bacteria:gtdb_family=f__Lachnospiraceae:gtdb_genus=g__Lachnospira:gtdb_order=o__Lachnospirales:gtdb_phylum=p__Firmicutes_A:gtdb_species=s__Lachnospira sp910589305:heptad=MCP-36H:species=d__Bacteria_p__Firmicutes_A_c__Clostridia_o__Lachnospirales_f__Lachnospiraceae_g__Lachnospira_s__Lachnospira sp910589305])0.254:0.00819616[&&NHX:Sample_counter=:Type_counter=GTDB--2:capture_class_counter=:capture_domain_counter=:capture_family_counter=:capture_genus_counter=:capture_order_counter=:capture_phylum_counter=:capture_species_counter=:evoltype=D:gtdb_class_counter=c__Clostridia--2:gtdb_domain_counter=d__Bacteria--2:gtdb_family_counter=f__Lachnospiraceae--2:gtdb_genus_counter=g__Lachnospira--2:gtdb_order_counter=o__Lachnospirales--2:gtdb_phylum_counter=p__Firmicutes_A--2:gtdb_species_counter=s__Lachnospira sp910585095--1||s__Lachnospira sp910589305--1:heptad_counter=MCP-36H--2:lbd_counter=:lca=d__Bacteria:lca_tree=g__Lachnospira:name=N708271:ref_name_counter=])0.995:0.0700531[&&NHX:Sample_counter=:Type_counter=GTDB--3:capture_class_counter=:capture_domain_counter=:capture_family_counter=:capture_genus_counter=:capture_order_counter=:capture_phylum_counter=:capture_species_counter=:evoltype=D:gtdb_class_counter=c__Clostridia--3:gtdb_domain_counter=d__Bacteria--3:gtdb_family_counter=f__Lachnospiraceae--3:gtdb_genus_counter=g__Lachnospira--3:gtdb_order_counter=o__Lachnospirales--3:gtdb_phylum_counter=p__Firmicutes_A--3:gtdb_species_counter=s__Lachnospira sp910585095--1||s__Lachnospira sp910587485--1||s__Lachnospira sp910589305--1:heptad_counter=MCP-36H--3:lbd_counter=:lca=d__Bacteria:lca_tree=g__Lachnospira:name=N708272:ref_name_counter=])0.978:0.0476511[&&NHX:Sample_counter=:Type_counter=GTDB--22:capture_class_counter=:capture_domain_counter=:capture_family_counter=:capture_genus_counter=:capture_order_counter=:capture_phylum_counter=:capture_species_counter=:evoltype=D:gtdb_class_counter=c__Clostridia--22:gtdb_domain_counter=d__Bacteria--22:gtdb_family_counter=f__Lachnospiraceae--22:gtdb_genus_counter=g__Acetatifactor--6||g__Eubacterium_F--7||g__Lachnospira--3||g__UBA3282--6:gtdb_order_counter=o__Lachnospirales--22:gtdb_phylum_counter=p__Firmicutes_A--22:gtdb_species_counter=s__Acetatifactor sp011959105--1||s__Acetatifactor sp910577235--1||s__Acetatifactor sp910578215--1||s__Acetatifactor sp910583845--1||s__Acetatifactor sp910584375--1||s__Acetatifactor sp910589655--1||s__Eubacterium_F sp910575665--1||s__Eubacterium_F sp910579145--1||s__Eubacterium_F sp910583555--1||s__Eubacterium_F sp910584065--1||s__Eubacterium_F sp910584645--1||s__Eubacterium_F sp910584875--1||s__Eubacterium_F sp910585745--1||s__Lachnospira sp910585095--1||s__Lachnospira sp910587485--1||s__Lachnospira sp910589305--1||s__UBA3282 sp910578475--1||s__UBA3282 sp910578715--1||s__UBA3282 sp910578845--1||s__UBA3282 sp910579395--1||s__UBA3282 sp910579735--1||s__UBA3282 sp910584965--1:heptad_counter=MCP-36H--22:lbd_counter=:lca=d__Bacteria:lca_tree=f__Lachnospiraceae:name=N708273:ref_name_counter=])0.794:0.0107681[&&NHX:Sample_counter=:Type_counter=GTDB--38:capture_class_counter=:capture_domain_counter=:capture_family_counter=:capture_genus_counter=:capture_order_counter=:capture_phylum_counter=:capture_species_counter=:evoltype=D:gtdb_class_counter=c__Clostridia--38:gtdb_domain_counter=d__Bacteria--38:gtdb_family_counter=f__Lachnospiraceae--38:gtdb_genus_counter=g__Acetatifactor--9||g__C-53--1||g__CAG-95--5||g__Eubacterium_F--7||g__Kineothrix--5||g__Lachnospira--3||g__MGBC100174--1||g__UBA3282--6||g__VSOB01--1:gtdb_order_counter=o__Lachnospirales--38:gtdb_phylum_counter=p__Firmicutes_A--38:gtdb_species_counter=s__Acetatifactor sp011959105--1||s__Acetatifactor sp910577235--1||s__Acetatifactor sp910578185--1||s__Acetatifactor sp910578215--1||s__Acetatifactor sp910583845--1||s__Acetatifactor sp910584375--1||s__Acetatifactor sp910584435--1||s__Acetatifactor sp910586435--1||s__Acetatifactor sp910589655--1||s__C-53 sp003612525--1||s__CAG-95 sp000403495--1||s__CAG-95 sp002490775--1||s__CAG-95 sp009774465--1||s__CAG-95 sp009911035--1||s__CAG-95 sp011959285--1||s__Eubacterium_F sp910575665--1||s__Eubacterium_F sp910579145--1||s__Eubacterium_F sp910583555--1||s__Eubacterium_F sp910584065--1||s__Eubacterium_F sp910584645--1||s__Eubacterium_F sp910584875--1||s__Eubacterium_F sp910585745--1||s__Kineothrix sp910578405--1||s__Kineothrix sp910579645--1||s__Kineothrix sp910579935--1||s__Kineothrix sp910586275--1||s__Kineothrix sp910587275--1||s__Lachnospira sp910585095--1||s__Lachnospira sp910587485--1||s__Lachnospira sp910589305--1||s__MGBC100174 sp910576895--1||s__UBA3282 sp910578475--1||s__UBA3282 sp910578715--1||s__UBA3282 sp910578845--1||s__UBA3282 sp910579395--1||s__UBA3282 sp910579735--1||s__UBA3282 sp910584965--1||s__VSOB01 sp910585205--1:heptad_counter=MCP-36H--38:lbd_counter=:lca=d__Bacteria:lca_tree=f__Lachnospiraceae:name=N708274:ref_name_counter=],((((GB_GCA_910585555.1_protein.faa_CAJUFU010000051.1_16@PF00015_full_PFAM.475.660:0.0395785[&&NHX:Type=GTDB:gtdb_class=c__Clostridia:gtdb_domain=d__Bacteria:gtdb_family=f__Lachnospiraceae:gtdb_genus=g__UBA3282:gtdb_order=o__Lachnospirales:gtdb_phylum=p__Firmicutes_A:gtdb_species=s__UBA3282 sp910585555:heptad=MCP-36H:species=d__Bacteria_p__Firmicutes_A_c__Clostridia_o__Lachnospirales_f__Lachnospiraceae_g__UBA3282_s__UBA3282 sp910585555],(GB_GCA_003612405.1_protein.faa_RAYR01000014.1_92@PF00015_full_PFAM.479.660:0.027154[&&NHX:Type=GTDB:gtdb_class=c__Clostridia:gtdb_domain=d__Bacteria:gtdb_family=f__Lachnospiraceae:gtdb_genus=g__UBA3282:gtdb_order=o__Lachnospirales:gtdb_phylum=p__Firmicutes_A:gtdb_species=s__UBA3282 sp003612405:heptad=MCP-36H:species=d__Bacteria_p__Firmicutes_A_c__Clostridia_o__Lachnospirales_f__Lachnospiraceae_g__UBA3282_s__UBA3282 sp003612405],GB_GCA_910577735.1_protein.faa_CAJTOO010000005.1_33@PF00015_full_PFAM.476.660:0.0102444[&&NHX:Type=GTDB:gtdb_class=c__Clostridia:gtdb_domain=d__Bacteria:gtdb_family=f__Lachnospiraceae:gtdb_genus=g__UBA3282:gtdb_order=o__Lachnospirales:gtdb_phylum=p__Firmicutes_A:gtdb_species=s__UBA3282 sp910577735:heptad=MCP-36H:species=d__Bacteria_p__Firmicutes_A_c__Clostridia_o__Lachnospirales_f__Lachnospiraceae_g__UBA3282_s__UBA3282 sp910577735])0.969:0.0244121[&&NHX:Sample_counter=:Type_counter=GTDB--2:capture_class_counter=:capture_domain_counter=:capture_family_counter=:capture_genus_counter=:capture_order_counter=:capture_phylum_counter=:capture_species_counter=:evoltype=D:gtdb_class_counter=c__Clostridia--2:gtdb_domain_counter=d__Bacteria--2:gtdb_family_counter=f__Lachnospiraceae--2:gtdb_genus_counter=g__UBA3282--2:gtdb_order_counter=o__Lachnospirales--2:gtdb_phylum_counter=p__Firmicutes_A--2:gtdb_species_counter=s__UBA3282 sp003612405--1||s__UBA3282 sp910577735--1:heptad_counter=MCP-36H--2:lbd_counter=:lca=d__Bacteria:lca_tree=g__UBA3282:name=N708278:ref_name_counter=])0.435:0.00788901[&&NHX:Sample_counter=:Type_counter=GTDB--3:capture_class_counter=:capture_domain_counter=:capture_family_counter=:capture_genus_counter=:capture_order_counter=:capture_phylum_counter=:capture_species_counter=:evoltype=D:gtdb_class_counter=c__Clostridia--3:gtdb_domain_counter=d__Bacteria--3:gtdb_family_counter=f__Lachnospiraceae--3:gtdb_genus_counter=g__UBA3282--3:gtdb_order_counter=o__Lachnospirales--3:gtdb_phylum_counter=p__Firmicutes_A--3:gtdb_species_counter=s__UBA3282 sp003612405--1||s__UBA3282 sp910577735--1||s__UBA3282 sp910585555--1:heptad_counter=MCP-36H--3:lbd_counter=:lca=d__Bacteria:lca_tree=g__UBA3282:name=N708279:ref_name_counter=],((GB_GCA_002493835.1_protein.faa_DLAA01000121.1_7@PF00015_full_PFAM.480.662:0.0288947[&&NHX:Type=GTDB:gtdb_class=c__Clostridia:gtdb_domain=d__Bacteria:gtdb_family=f__Lachnospiraceae:gtdb_genus=g__UBA3282:gtdb_order=o__Lachnospirales:gtdb_phylum=p__Firmicutes_A:gtdb_species=s__UBA3282 sp002493835:heptad=MCP-36H:species=d__Bacteria_p__Firmicutes_A_c__Clostridia_o__Lachnospirales_f__Lachnospiraceae_g__UBA3282_s__UBA3282 sp002493835],GB_GCA_910587095.1_protein.faa_CAJUMJ010000048.1_75@PF00015_full_PFAM.473.659:0.0792712[&&NHX:Type=GTDB:gtdb_class=c__Clostridia:gtdb_domain=d__Bacteria:gtdb_family=f__Lachnospiraceae:gtdb_genus=g__UBA3282:gtdb_order=o__Lachnospirales:gtdb_phylum=p__Firmicutes_A:gtdb_species=s__UBA3282 sp910587095:heptad=MCP-36H:species=d__Bacteria_p__Firmicutes_A_c__Clostridia_o__Lachnospirales_f__Lachnospiraceae_g__UBA3282_s__UBA3282 sp910587095])0.77:0.0300419[&&NHX:Sample_counter=:Type_counter=GTDB--2:capture_class_counter=:capture_domain_counter=:capture_family_counter=:capture_genus_counter=:capture_order_counter=:capture_phylum_counter=:capture_species_counter=:evoltype=D:gtdb_class_counter=c__Clostridia--2:gtdb_domain_counter=d__Bacteria--2:gtdb_family_counter=f__Lachnospiraceae--2:gtdb_genus_counter=g__UBA3282--2:gtdb_order_counter=o__Lachnospirales--2:gtdb_phylum_counter=p__Firmicutes_A--2:gtdb_species_counter=s__UBA3282 sp002493835--1||s__UBA3282 sp910587095--1:heptad_counter=MCP-36H--2:lbd_counter=:lca=d__Bacteria:lca_tree=g__UBA3282:name=N708282:ref_name_counter=],(((((GB_GCA_910586705.1_protein.faa_CAJUJK010000004.1_136@PF00015_full_PFAM.472.661:0.00770788[&&NHX:Type=GTDB:gtdb_class=c__Clostridia:gtdb_domain=d__Bacteria:gtdb_family=f__Lachnospiraceae:gtdb_genus=g__UBA3282:gtdb_order=o__Lachnospirales:gtdb_phylum=p__Firmicutes_A:gtdb_species=s__UBA3282 sp910586705:heptad=MCP-36H:species=d__Bacteria_p__Firmicutes_A_c__Clostridia_o__Lachnospirales_f__Lachnospiraceae_g__UBA3282_s__UBA3282 sp910586705],(GB_GCA_009774215.1_protein.faa_VSNH01000091.1_6@PF00015_full_PFAM.475.664:5e-09[&&NHX:Type=GTDB:gtdb_class=c__Clostridia:gtdb_domain=d__Bacteria:gtdb_family=f__Lachnospiraceae:gtdb_genus=g__UBA3282:gtdb_order=o__Lachnospirales:gtdb_phylum=p__Firmicutes_A:gtdb_species=s__UBA3282 sp009774215:heptad=MCP-36H:species=d__Bacteria_p__Firmicutes_A_c__Clostridia_o__Lachnospirales_f__Lachnospiraceae_g__UBA3282_s__UBA3282 sp009774215],GB_GCA_910584725.1_protein.faa_CAJUBE010000015.1_70@PF00015_full_PFAM.476.664:0.00386532[&&NHX:Type=GTDB:gtdb_class=c__Clostridia:gtdb_domain=d__Bacteria:gtdb_family=f__Lachnospiraceae:gtdb_genus=g__UBA3282:gtdb_order=o__Lachnospirales:gtdb_phylum=p__Firmicutes_A:gtdb_species=s__UBA3282 sp910584725:heptad=MCP-36H:species=d__Bacteria_p__Firmicutes_A_c__Clostridia_o__Lachnospirales_f__Lachnospiraceae_g__UBA3282_s__UBA3282 sp910584725])0.947:0.00879072[&&NHX:Sample_counter=:Type_counter=GTDB--2:capture_class_counter=:capture_domain_counter=:capture_family_counter=:capture_genus_counter=:capture_order_counter=:capture_phylum_counter=:capture_species_counter=:evoltype=D:gtdb_class_counter=c__Clostridia--2:gtdb_domain_counter=d__Bacteria--2:gtdb_family_counter=f__Lachnospiraceae--2:gtdb_genus_counter=g__UBA3282--2:gtdb_order_counter=o__Lachnospirales--2:gtdb_phylum_counter=p__Firmicutes_A--2:gtdb_species_counter=s__UBA3282 sp009774215--1||s__UBA3282 sp910584725--1:heptad_counter=MCP-36H--2:lbd_counter=:lca=d__Bacteria:lca_tree=g__UBA3282:name=N708286:ref_name_counter=])0:5e-09[&&NHX:Sample_counter=:Type_counter=GTDB--3:capture_class_counter=:capture_domain_counter=:capture_family_counter=:capture_genus_counter=:capture_order_counter=:capture_phylum_counter=:capture_species_counter=:evoltype=D:gtdb_class_counter=c__Clostridia--3:gtdb_domain_counter=d__Bacteria--3:gtdb_family_counter=f__Lachnospiraceae--3:gtdb_genus_counter=g__UBA3282--3:gtdb_order_counter=o__Lachnospirales--3:gtdb_phylum_counter=p__Firmicutes_A--3:gtdb_species_counter=s__UBA3282 sp009774215--1||s__UBA3282 sp910584725--1||s__UBA3282 sp910586705--1:heptad_counter=MCP-36H--3:lbd_counter=:lca=d__Bacteria:lca_tree=g__UBA3282:name=N708287:ref_name_counter=],(GB_GCA_910579505.1_protein.faa_CAJTTZ010000020.1_32@PF00015_full_PFAM.472.661:0.0127671[&&NHX:Type=GTDB:gtdb_class=c__Clostridia:gtdb_domain=d__Bacteria:gtdb_family=f__Lachnospiraceae:gtdb_genus=g__UBA3282:gtdb_order=o__Lachnospirales:gtdb_phylum=p__Firmicutes_A:gtdb_species=s__UBA3282 sp910579505:heptad=MCP-36H:species=d__Bacteria_p__Firmicutes_A_c__Clostridia_o__Lachnospirales_f__Lachnospiraceae_g__UBA3282_s__UBA3282 sp910579505],(GB_GCA_910588955.1_protein.faa_CAJURQ010000004.1_167@PF00015_full_PFAM.473.664:0.00784214[&&NHX:Type=GTDB:gtdb_class=c__Clostridia:gtdb_domain=d__Bacteria:gtdb_family=f__Lachnospiraceae:gtdb_genus=g__UBA3282:gtdb_order=o__Lachnospirales:gtdb_phylum=p__Firmicutes_A:gtdb_species=s__UBA3282 sp910588955:heptad=MCP-36H:species=d__Bacteria_p__Firmicutes_A_c__Clostridia_o__Lachnospirales_f__Lachnospiraceae_g__UBA3282_s__UBA3282 sp910588955],GB_GCA_003611805.1_protein.faa_RAYM01000030.1_64@PF00015_full_PFAM.473.661:0.0239391[&&NHX:Type=GTDB:gtdb_class=c__Clostridia:gtdb_domain=d__Bacteria:gtdb_family=f__Lachnospiraceae:gtdb_genus=g__UBA3282:gtdb_order=o__Lachnospirales:gtdb_phylum=p__Firmicutes_A:gtdb_species=s__UBA3282 sp003611805:heptad=MCP-36H:species=d__Bacteria_p__Firmicutes_A_c__Clostridia_o__Lachnospirales_f__Lachnospiraceae_g__UBA3282_s__UBA3282 sp003611805])0.8:0.00654432[&&NHX:Sample_counter=:Type_counter=GTDB--2:capture_class_counter=:capture_domain_counter=:capture_family_counter=:capture_genus_counter=:capture_order_counter=:capture_phylum_counter=:capture_species_counter=:evoltype=D:gtdb_class_counter=c__Clostridia--2:gtdb_domain_counter=d__Bacteria--2:gtdb_family_counter=f__Lachnospiraceae--2:gtdb_genus_counter=g__UBA3282--2:gtdb_order_counter=o__Lachnospirales--2:gtdb_phylum_counter=p__Firmicutes_A--2:gtdb_species_counter=s__UBA3282 sp003611805--1||s__UBA3282 sp910588955--1:heptad_counter=MCP-36H--2:lbd_counter=:lca=d__Bacteria:lca_tree=g__UBA3282:name=N708291:ref_name_counter=])0.784:0.00392921[&&NHX:Sample_counter=:Type_counter=GTDB--3:capture_class_counter=:capture_domain_counter=:capture_family_counter=:capture_genus_counter=:capture_order_counter=:capture_phylum_counter=:capture_species_counter=:evoltype=D:gtdb_class_counter=c__Clostridia--3:gtdb_domain_counter=d__Bacteria--3:gtdb_family_counter=f__Lachnospiraceae--3:gtdb_genus_counter=g__UBA3282--3:gtdb_order_counter=o__Lachnospirales--3:gtdb_phylum_counter=p__Firmicutes_A--3:gtdb_species_counter=s__UBA3282 sp003611805--1||s__UBA3282 sp910579505--1||s__UBA3282 sp910588955--1:heptad_counter=MCP-36H--3:lbd_counter=:lca=d__Bacteria:lca_tree=g__UBA3282:name=N708292:ref_name_counter=])0.874:0.0105375[&&NHX:Sample_counter=:Type_counter=GTDB--6:capture_class_counter=:capture_domain_counter=:capture_family_counter=:capture_genus_counter=:capture_order_counter=:capture_phylum_counter=:capture_species_counter=:evoltype=D:gtdb_class_counter=c__Clostridia--6:gtdb_domain_counter=d__Bacteria--6:gtdb_family_counter=f__Lachnospiraceae--6:gtdb_genus_counter=g__UBA3282--6:gtdb_order_counter=o__Lachnospirales--6:gtdb_phylum_counter=p__Firmicutes_A--6:gtdb_species_counter=s__UBA3282 sp003611805--1||s__UBA3282 sp009774215--1||s__UBA3282 sp910579505--1||s__UBA3282 sp910584725--1||s__UBA3282 sp910586705--1||s__UBA3282 sp910588955--1:heptad_counter=MCP-36H--6:lbd_counter=:lca=d__Bacteria:lca_tree=g__UBA3282:name=N708293:ref_name_counter=],(GB_GCA_910575775.1_protein.faa_CAJTEY010000002.1_78@PF00015_full_PFAM.485.664:0.0123837[&&NHX:Type=GTDB:gtdb_class=c__Clostridia:gtdb_domain=d__Bacteria:gtdb_family=f__Lachnospiraceae:gtdb_genus=g__UBA3282:gtdb_order=o__Lachnospirales:gtdb_phylum=p__Firmicutes_A:gtdb_species=s__UBA3282 sp910575775:heptad=MCP-36H:species=d__Bacteria_p__Firmicutes_A_c__Clostridia_o__Lachnospirales_f__Lachnospiraceae_g__UBA3282_s__UBA3282 sp910575775],GB_GCA_910579285.1_protein.faa_CAJTTT010000048.1_9@PF00015_full_PFAM.485.664:5e-09[&&NHX:Type=GTDB:gtdb_class=c__Clostridia:gtdb_domain=d__Bacteria:gtdb_family=f__Lachnospiraceae:gtdb_genus=g__UBA3282:gtdb_order=o__Lachnospirales:gtdb_phylum=p__Firmicutes_A:gtdb_species=s__UBA3282 sp910579285:heptad=MCP-36H:species=d__Bacteria_p__Firmicutes_A_c__Clostridia_o__Lachnospirales_f__Lachnospiraceae_g__UBA3282_s__UBA3282 sp910579285])0.951:0.0215782[&&NHX:Sample_counter=:Type_counter=GTDB--2:capture_class_counter=:capture_domain_counter=:capture_family_counter=:capture_genus_counter=:capture_order_counter=:capture_phylum_counter=:capture_species_counter=:evoltype=D:gtdb_class_counter=c__Clostridia--2:gtdb_domain_counter=d__Bacteria--2:gtdb_family_counter=f__Lachnospiraceae--2:gtdb_genus_counter=g__UBA3282--2:gtdb_order_counter=o__Lachnospirales--2:gtdb_phylum_counter=p__Firmicutes_A--2:gtdb_species_counter=s__UBA3282 sp910575775--1||s__UBA3282 sp910579285--1:heptad_counter=MCP-36H--2:lbd_counter=:lca=d__Bacteria:lca_tree=g__UBA3282:name=N708296:ref_name_counter=])0.657:0.00878944[&&NHX:Sample_counter=:Type_counter=GTDB--8:capture_class_counter=:capture_domain_counter=:capture_family_counter=:capture_genus_counter=:capture_order_counter=:capture_phylum_counter=:capture_species_counter=:evoltype=D:gtdb_class_counter=c__Clostridia--8:gtdb_domain_counter=d__Bacteria--8:gtdb_family_counter=f__Lachnospiraceae--8:gtdb_genus_counter=g__UBA3282--8:gtdb_order_counter=o__Lachnospirales--8:gtdb_phylum_counter=p__Firmicutes_A--8:gtdb_species_counter=s__UBA3282 sp003611805--1||s__UBA3282 sp009774215--1||s__UBA3282 sp910575775--1||s__UBA3282 sp910579285--1||s__UBA3282 sp910579505--1||s__UBA3282 sp910584725--1||s__UBA3282 sp910586705--1||s__UBA3282 sp910588955--1:heptad_counter=MCP-36H--8:lbd_counter=:lca=d__Bacteria:lca_tree=g__UBA3282:name=N708297:ref_name_counter=],GB_GCA_002491905.1_protein.faa_DKWV01000035.1_38@PF00015_full_PFAM.109.296:0.0301774[&&NHX:Type=GTDB:gtdb_class=c__Clostridia:gtdb_domain=d__Bacteria:gtdb_family=f__Lachnospiraceae:gtdb_genus=g__UBA3282:gtdb_order=o__Lachnospirales:gtdb_phylum=p__Firmicutes_A:gtdb_species=s__UBA3282 sp002491905:heptad=MCP-36H:species=d__Bacteria_p__Firmicutes_A_c__Clostridia_o__Lachnospirales_f__Lachnospiraceae_g__UBA3282_s__UBA3282 sp002491905])0.849:0.0162031[&&NHX:Sample_counter=:Type_counter=GTDB--9:capture_class_counter=:capture_domain_counter=:capture_family_counter=:capture_genus_counter=:capture_order_counter=:capture_phylum_counter=:capture_species_counter=:evoltype=D:gtdb_class_counter=c__Clostridia--9:gtdb_domain_counter=d__Bacteria--9:gtdb_family_counter=f__Lachnospiraceae--9:gtdb_genus_counter=g__UBA3282--9:gtdb_order_counter=o__Lachnospirales--9:gtdb_phylum_counter=p__Firmicutes_A--9:gtdb_species_counter=s__UBA3282 sp002491905--1||s__UBA3282 sp003611805--1||s__UBA3282 sp009774215--1||s__UBA3282 sp910575775--1||s__UBA3282 sp910579285--1||s__UBA3282 sp910579505--1||s__UBA3282 sp910584725--1||s__UBA3282 sp910586705--1||s__UBA3282 sp910588955--1:heptad_counter=MCP-36H--9:lbd_counter=:lca=d__Bacteria:lca_tree=g__UBA3282:name=N708299:ref_name_counter=],((GB_GCA_910578815.1_protein.faa_CAJTSE010000001.1_15@PF00015_full_PFAM.475.655:0.0335164[&&NHX:Type=GTDB:gtdb_class=c__Clostridia:gtdb_domain=d__Bacteria:gtdb_family=f__Lachnospiraceae:gtdb_genus=g__Acetatifactor:gtdb_order=o__Lachnospirales:gtdb_phylum=p__Firmicutes_A:gtdb_species=s__Acetatifactor sp910578815:heptad=MCP-36H:species=d__Bacteria_p__Firmicutes_A_c__Clostridia_o__Lachnospirales_f__Lachnospiraceae_g__Acetatifactor_s__Acetatifactor sp910578815],(GB_GCA_910586485.1_protein.faa_CAJUIA010000009.1_101@PF00015_full_PFAM.469.655:0.036642[&&NHX:Type=GTDB:gtdb_class=c__Clostridia:gtdb_domain=d__Bacteria:gtdb_family=f__Lachnospiraceae:gtdb_genus=g__Acetatifactor:gtdb_order=o__Lachnospirales:gtdb_phylum=p__Firmicutes_A:gtdb_species=s__Acetatifactor sp910586485:heptad=MCP-36H:species=d__Bacteria_p__Firmicutes_A_c__Clostridia_o__Lachnospirales_f__Lachnospiraceae_g__Acetatifactor_s__Acetatifactor sp910586485],GB_GCA_910577035.1_protein.faa_CAJTKW010000021.1_20@PF00015_full_PFAM.472.656:6e-09[&&NHX:Type=GTDB:gtdb_class=c__Clostridia:gtdb_domain=d__Bacteria:gtdb_family=f__Lachnospiraceae:gtdb_genus=g__Acetatifactor:gtdb_order=o__Lachnospirales:gtdb_phylum=p__Firmicutes_A:gtdb_species=s__Acetatifactor sp910577035:heptad=MCP-36H:species=d__Bacteria_p__Firmicutes_A_c__Clostridia_o__Lachnospirales_f__Lachnospiraceae_g__Acetatifactor_s__Acetatifactor sp910577035])0.745:0.01476[&&NHX:Sample_counter=:Type_counter=GTDB--2:capture_class_counter=:capture_domain_counter=:capture_family_counter=:capture_genus_counter=:capture_order_counter=:capture_phylum_counter=:capture_species_counter=:evoltype=D:gtdb_class_counter=c__Clostridia--2:gtdb_domain_counter=d__Bacteria--2:gtdb_family_counter=f__Lachnospiraceae--2:gtdb_genus_counter=g__Acetatifactor--2:gtdb_order_counter=o__Lachnospirales--2:gtdb_phylum_counter=p__Firmicutes_A--2:gtdb_species_counter=s__Acetatifactor sp910577035--1||s__Acetatifactor sp910586485--1:heptad_counter=MCP-36H--2:lbd_counter=:lca=d__Bacteria:lca_tree=g__Acetatifactor:name=N708303:ref_name_counter=])0.969:0.030915[&&NHX:Sample_counter=:Type_counter=GTDB--3:capture_class_counter=:capture_domain_counter=:capture_family_counter=:capture_genus_counter=:capture_order_counter=:capture_phylum_counter=:capture_species_counter=:evoltype=D:gtdb_class_counter=c__Clostridia--3:gtdb_domain_counter=d__Bacteria--3:gtdb_family_counter=f__Lachnospiraceae--3:gtdb_genus_counter=g__Acetatifactor--3:gtdb_order_counter=o__Lachnospirales--3:gtdb_phylum_counter=p__Firmicutes_A--3:gtdb_species_counter=s__Acetatifactor sp910577035--1||s__Acetatifactor sp910578815--1||s__Acetatifactor sp910586485--1:heptad_counter=MCP-36H--3:lbd_counter=:lca=d__Bacteria:lca_tree=g__Acetatifactor:name=N708304:ref_name_counter=],(GB_GCA_910583815.1_protein.faa_CAJTZB010000041.1_4@PF00015_full_PFAM.471.656:0.0825343[&&NHX:Type=GTDB:gtdb_class=c__Clostridia:gtdb_domain=d__Bacteria:gtdb_family=f__Lachnospiraceae:gtdb_genus=g__SIG299:gtdb_order=o__Lachnospirales:gtdb_phylum=p__Firmicutes_A:gtdb_species=s__SIG299 sp910583815:heptad=MCP-36H:species=d__Bacteria_p__Firmicutes_A_c__Clostridia_o__Lachnospirales_f__Lachnospiraceae_g__SIG299_s__SIG299 sp910583815],GB_GCA_910587715.1_protein.faa_CAJUMV010000042.1_7@PF00015_full_PFAM.477.664:0.0130016[&&NHX:Type=GTDB:gtdb_class=c__Clostridia:gtdb_domain=d__Bacteria:gtdb_family=f__Lachnospiraceae:gtdb_genus=g__UBA3282:gtdb_order=o__Lachnospirales:gtdb_phylum=p__Firmicutes_A:gtdb_species=s__UBA3282 sp910587715:heptad=MCP-36H:species=d__Bacteria_p__Firmicutes_A_c__Clostridia_o__Lachnospirales_f__Lachnospiraceae_g__UBA3282_s__UBA3282 sp910587715])0.803:0.0125941[&&NHX:Sample_counter=:Type_counter=GTDB--2:capture_class_counter=:capture_domain_counter=:capture_family_counter=:capture_genus_counter=:capture_order_counter=:capture_phylum_counter=:capture_species_counter=:evoltype=D:gtdb_class_counter=c__Clostridia--2:gtdb_domain_counter=d__Bacteria--2:gtdb_family_counter=f__Lachnospiraceae--2:gtdb_genus_counter=g__SIG299--1||g__UBA3282--1:gtdb_order_counter=o__Lachnospirales--2:gtdb_phylum_counter=p__Firmicutes_A--2:gtdb_species_counter=s__SIG299 sp910583815--1||s__UBA3282 sp910587715--1:heptad_counter=MCP-36H--2:lbd_counter=:lca=d__Bacteria:lca_tree=f__Lachnospiraceae:name=N708307:ref_name_counter=])0.574:0.00844311[&&NHX:Sample_counter=:Type_counter=GTDB--5:capture_class_counter=:capture_domain_counter=:capture_family_counter=:capture_genus_counter=:capture_order_counter=:capture_phylum_counter=:capture_species_counter=:evoltype=D:gtdb_class_counter=c__Clostridia--5:gtdb_domain_counter=d__Bacteria--5:gtdb_family_counter=f__Lachnospiraceae--5:gtdb_genus_counter=g__Acetatifactor--3||g__SIG299--1||g__UBA3282--1:gtdb_order_counter=o__Lachnospirales--5:gtdb_phylum_counter=p__Firmicutes_A--5:gtdb_species_counter=s__Acetatifactor sp910577035--1||s__Acetatifactor sp910578815--1||s__Acetatifactor sp910586485--1||s__SIG299 sp910583815--1||s__UBA3282 sp910587715--1:heptad_counter=MCP-36H--5:lbd_counter=:lca=d__Bacteria:lca_tree=f__Lachnospiraceae:name=N708308:ref_name_counter=])0.999:0.0720639[&&NHX:Sample_counter=:Type_counter=GTDB--14:capture_class_counter=:capture_domain_counter=:capture_family_counter=:capture_genus_counter=:capture_order_counter=:capture_phylum_counter=:capture_species_counter=:evoltype=D:gtdb_class_counter=c__Clostridia--14:gtdb_domain_counter=d__Bacteria--14:gtdb_family_counter=f__Lachnospiraceae--14:gtdb_genus_counter=g__Acetatifactor--3||g__SIG299--1||g__UBA3282--10:gtdb_order_counter=o__Lachnospirales--14:gtdb_phylum_counter=p__Firmicutes_A--14:gtdb_species_counter=s__Acetatifactor sp910577035--1||s__Acetatifactor sp910578815--1||s__Acetatifactor sp910586485--1||s__SIG299 sp910583815--1||s__UBA3282 sp002491905--1||s__UBA3282 sp003611805--1||s__UBA3282 sp009774215--1||s__UBA3282 sp910575775--1||s__UBA3282 sp910579285--1||s__UBA3282 sp910579505--1||s__UBA3282 sp910584725--1||s__UBA3282 sp910586705--1||s__UBA3282 sp910587715--1||s__UBA3282 sp910588955--1:heptad_counter=MCP-36H--14:lbd_counter=:lca=d__Bacteria:lca_tree=f__Lachnospiraceae:name=N708309:ref_name_counter=])0.879:0.0186106[&&NHX:Sample_counter=:Type_counter=GTDB--16:capture_class_counter=:capture_domain_counter=:capture_family_counter=:capture_genus_counter=:capture_order_counter=:capture_phylum_counter=:capture_species_counter=:evoltype=D:gtdb_class_counter=c__Clostridia--16:gtdb_domain_counter=d__Bacteria--16:gtdb_family_counter=f__Lachnospiraceae--16:gtdb_genus_counter=g__Acetatifactor--3||g__SIG299--1||g__UBA3282--12:gtdb_order_counter=o__Lachnospirales--16:gtdb_phylum_counter=p__Firmicutes_A--16:gtdb_species_counter=s__Acetatifactor sp910577035--1||s__Acetatifactor sp910578815--1||s__Acetatifactor sp910586485--1||s__SIG299 sp910583815--1||s__UBA3282 sp002491905--1||s__UBA3282 sp002493835--1||s__UBA3282 sp003611805--1||s__UBA3282 sp009774215--1||s__UBA3282 sp910575775--1||s__UBA3282 sp910579285--1||s__UBA3282 sp910579505--1||s__UBA3282 sp910584725--1||s__UBA3282 sp910586705--1||s__UBA3282 sp910587095--1||s__UBA3282 sp910587715--1||s__UBA3282 sp910588955--1:heptad_counter=MCP-36H--16:lbd_counter=:lca=d__Bacteria:lca_tree=f__Lachnospiraceae:name=N708310:ref_name_counter=])0.96:0.0306418[&&NHX:Sample_counter=:Type_counter=GTDB--19:capture_class_counter=:capture_domain_counter=:capture_family_counter=:capture_genus_counter=:capture_order_counter=:capture_phylum_counter=:capture_species_counter=:evoltype=D:gtdb_class_counter=c__Clostridia--19:gtdb_domain_counter=d__Bacteria--19:gtdb_family_counter=f__Lachnospiraceae--19:gtdb_genus_counter=g__Acetatifactor--3||g__SIG299--1||g__UBA3282--15:gtdb_order_counter=o__Lachnospirales--19:gtdb_phylum_counter=p__Firmicutes_A--19:gtdb_species_counter=s__Acetatifactor sp910577035--1||s__Acetatifactor sp910578815--1||s__Acetatifactor sp910586485--1||s__SIG299 sp910583815--1||s__UBA3282 sp002491905--1||s__UBA3282 sp002493835--1||s__UBA3282 sp003611805--1||s__UBA3282 sp003612405--1||s__UBA3282 sp009774215--1||s__UBA3282 sp910575775--1||s__UBA3282 sp910577735--1||s__UBA3282 sp910579285--1||s__UBA3282 sp910579505--1||s__UBA3282 sp910584725--1||s__UBA3282 sp910585555--1||s__UBA3282 sp910586705--1||s__UBA3282 sp910587095--1||s__UBA3282 sp910587715--1||s__UBA3282 sp910588955--1:heptad_counter=MCP-36H--19:lbd_counter=:lca=d__Bacteria:lca_tree=f__Lachnospiraceae:name=N708311:ref_name_counter=],(GB_GCA_910584215.1_protein.faa_CAJTYI010000011.1_14@PF00015_full_PFAM.492.662:0.0891178[&&NHX:Type=GTDB:gtdb_class=c__Clostridia:gtdb_domain=d__Bacteria:gtdb_family=f__Lachnospiraceae:gtdb_genus=g__Roseburia:gtdb_order=o__Lachnospirales:gtdb_phylum=p__Firmicutes_A:gtdb_species=s__Roseburia sp910584215:heptad=MCP-36H:species=d__Bacteria_p__Firmicutes_A_c__Clostridia_o__Lachnospirales_f__Lachnospiraceae_g__Roseburia_s__Roseburia sp910584215],GB_GCA_910579805.1_protein.faa_CAJTWM010000026.1_22@PF00015_full_PFAM.468.645:0.0370246[&&NHX:Type=GTDB:gtdb_class=c__Clostridia:gtdb_domain=d__Bacteria:gtdb_family=f__Lachnospiraceae:gtdb_genus=g__RGIG3002:gtdb_order=o__Lachnospirales:gtdb_phylum=p__Firmicutes_A:gtdb_species=s__RGIG3002 sp910579805:heptad=MCP-36H:species=d__Bacteria_p__Firmicutes_A_c__Clostridia_o__Lachnospirales_f__Lachnospiraceae_g__RGIG3002_s__RGIG3002 sp910579805])0.53:0.0116028[&&NHX:Sample_counter=:Type_counter=GTDB--2:capture_class_counter=:capture_domain_counter=:capture_family_counter=:capture_genus_counter=:capture_order_counter=:capture_phylum_counter=:capture_species_counter=:evoltype=D:gtdb_class_counter=c__Clostridia--2:gtdb_domain_counter=d__Bacteria--2:gtdb_family_counter=f__Lachnospiraceae--2:gtdb_genus_counter=g__RGIG3002--1||g__Roseburia--1:gtdb_order_counter=o__Lachnospirales--2:gtdb_phylum_counter=p__Firmicutes_A--2:gtdb_species_counter=s__RGIG3002 sp910579805--1||s__Roseburia sp910584215--1:heptad_counter=MCP-36H--2:lbd_counter=:lca=d__Bacteria:lca_tree=f__Lachnospiraceae:name=N708314:ref_name_counter=])0.647:0.0165108[&&NHX:Sample_counter=:Type_counter=GTDB--21:capture_class_counter=:capture_domain_counter=:capture_family_counter=:capture_genus_counter=:capture_order_counter=:capture_phylum_counter=:capture_species_counter=:evoltype=D:gtdb_class_counter=c__Clostridia--21:gtdb_domain_counter=d__Bacteria--21:gtdb_family_counter=f__Lachnospiraceae--21:gtdb_genus_counter=g__Acetatifactor--3||g__RGIG3002--1||g__Roseburia--1||g__SIG299--1||g__UBA3282--15:gtdb_order_counter=o__Lachnospirales--21:gtdb_phylum_counter=p__Firmicutes_A--21:gtdb_species_counter=s__Acetatifactor sp910577035--1||s__Acetatifactor sp910578815--1||s__Acetatifactor sp910586485--1||s__RGIG3002 sp910579805--1||s__Roseburia sp910584215--1||s__SIG299 sp910583815--1||s__UBA3282 sp002491905--1||s__UBA3282 sp002493835--1||s__UBA3282 sp003611805--1||s__UBA3282 sp003612405--1||s__UBA3282 sp009774215--1||s__UBA3282 sp910575775--1||s__UBA3282 sp910577735--1||s__UBA3282 sp910579285--1||s__UBA3282 sp910579505--1||s__UBA3282 sp910584725--1||s__UBA3282 sp910585555--1||s__UBA3282 sp910586705--1||s__UBA3282 sp910587095--1||s__UBA3282 sp910587715--1||s__UBA3282 sp910588955--1:heptad_counter=MCP-36H--21:lbd_counter=:lca=d__Bacteria:lca_tree=f__Lachnospiraceae:name=N708315:ref_name_counter=],GB_GCA_910587935.1_protein.faa_CAJUNP010000007.1_65@PF00015_full_PFAM.474.662:0.0691499[&&NHX:Type=GTDB:gtdb_class=c__Clostridia:gtdb_domain=d__Bacteria:gtdb_family=f__Lachnospiraceae:gtdb_genus=g__MGBC143606:gtdb_order=o__Lachnospirales:gtdb_phylum=p__Firmicutes_A:gtdb_species=s__MGBC143606 sp910587935:heptad=MCP-36H:species=d__Bacteria_p__Firmicutes_A_c__Clostridia_o__Lachnospirales_f__Lachnospiraceae_g__MGBC143606_s__MGBC143606 sp910587935])0.965:0.04513[&&NHX:Sample_counter=:Type_counter=GTDB--22:capture_class_counter=:capture_domain_counter=:capture_family_counter=:capture_genus_counter=:capture_order_counter=:capture_phylum_counter=:capture_species_counter=:evoltype=D:gtdb_class_counter=c__Clostridia--22:gtdb_domain_counter=d__Bacteria--22:gtdb_family_counter=f__Lachnospiraceae--22:gtdb_genus_counter=g__Acetatifactor--3||g__MGBC143606--1||g__RGIG3002--1||g__Roseburia--1||g__SIG299--1||g__UBA3282--15:gtdb_order_counter=o__Lachnospirales--22:gtdb_phylum_counter=p__Firmicutes_A--22:gtdb_species_counter=s__Acetatifactor sp910577035--1||s__Acetatifactor sp910578815--1||s__Acetatifactor sp910586485--1||s__MGBC143606 sp910587935--1||s__RGIG3002 sp910579805--1||s__Roseburia sp910584215--1||s__SIG299 sp910583815--1||s__UBA3282 sp002491905--1||s__UBA3282 sp002493835--1||s__UBA3282 sp003611805--1||s__UBA3282 sp003612405--1||s__UBA3282 sp009774215--1||s__UBA3282 sp910575775--1||s__UBA3282 sp910577735--1||s__UBA3282 sp910579285--1||s__UBA3282 sp910579505--1||s__UBA3282 sp910584725--1||s__UBA3282 sp910585555--1||s__UBA3282 sp910586705--1||s__UBA3282 sp910587095--1||s__UBA3282 sp910587715--1||s__UBA3282 sp910588955--1:heptad_counter=MCP-36H--22:lbd_counter=:lca=d__Bacteria:lca_tree=f__Lachnospiraceae:name=N708317:ref_name_counter=])0.129:0.0269824[&&NHX:Sample_counter=:Type_counter=GTDB--60:capture_class_counter=:capture_domain_counter=:capture_family_counter=:capture_genus_counter=:capture_order_counter=:capture_phylum_counter=:capture_species_counter=:evoltype=D:gtdb_class_counter=c__Clostridia--60:gtdb_domain_counter=d__Bacteria--60:gtdb_family_counter=f__Lachnospiraceae--60:gtdb_genus_counter=g__Acetatifactor--12||g__C-53--1||g__CAG-95--5||g__Eubacterium_F--7||g__Kineothrix--5||g__Lachnospira--3||g__MGBC100174--1||g__MGBC143606--1||g__RGIG3002--1||g__Roseburia--1||g__SIG299--1||g__UBA3282--21||g__VSOB01--1:gtdb_order_counter=o__Lachnospirales--60:gtdb_phylum_counter=p__Firmicutes_A--60:gtdb_species_counter=s__Acetatifactor sp011959105--1||s__Acetatifactor sp910577035--1||s__Acetatifactor sp910577235--1||s__Acetatifactor sp910578185--1||s__Acetatifactor sp910578215--1||s__Acetatifactor sp910578815--1||s__Acetatifactor sp910583845--1||s__Acetatifactor sp910584375--1||s__Acetatifactor sp910584435--1||s__Acetatifactor sp910586435--1||s__Acetatifactor sp910586485--1||s__Acetatifactor sp910589655--1||s__C-53 sp003612525--1||s__CAG-95 sp000403495--1||s__CAG-95 sp002490775--1||s__CAG-95 sp009774465--1||s__CAG-95 sp009911035--1||s__CAG-95 sp011959285--1||s__Eubacterium_F sp910575665--1||s__Eubacterium_F sp910579145--1||s__Eubacterium_F sp910583555--1||s__Eubacterium_F sp910584065--1||s__Eubacterium_F sp910584645--1||s__Eubacterium_F sp910584875--1||s__Eubacterium_F sp910585745--1||s__Kineothrix sp910578405--1||s__Kineothrix sp910579645--1||s__Kineothrix sp910579935--1||s__Kineothrix sp910586275--1||s__Kineothrix sp910587275--1||s__Lachnospira sp910585095--1||s__Lachnospira sp910587485--1||s__Lachnospira sp910589305--1||s__MGBC100174 sp910576895--1||s__MGBC143606 sp910587935--1||s__RGIG3002 sp910579805--1||s__Roseburia sp910584215--1||s__SIG299 sp910583815--1||s__UBA3282 sp002491905--1||s__UBA3282 sp002493835--1||s__UBA3282 sp003611805--1||s__UBA3282 sp003612405--1||s__UBA3282 sp009774215--1||s__UBA3282 sp910575775--1||s__UBA3282 sp910577735--1||s__UBA3282 sp910578475--1||s__UBA3282 sp910578715--1||s__UBA3282 sp910578845--1||s__UBA3282 sp910579285--1||s__UBA3282 sp910579395--1||s__UBA3282 sp910579505--1||s__UBA3282 sp910579735--1||s__UBA3282 sp910584725--1||s__UBA3282 sp910584965--1||s__UBA3282 sp910585555--1||s__UBA3282 sp910586705--1||s__UBA3282 sp910587095--1||s__UBA3282 sp910587715--1||s__UBA3282 sp910588955--1||s__VSOB01 sp910585205--1:heptad_counter=MCP-36H--60:lbd_counter=:lca=d__Bacteria:lca_tree=f__Lachnospiraceae:name=N708318:ref_name_counter=],GB_GCA_009774395.1_protein.faa_VSNQ01000252.1_1@PF00015_full_PFAM.474.651:0.0885106[&&NHX:Type=GTDB:gtdb_class=c__Clostridia:gtdb_domain=d__Bacteria:gtdb_family=f__Lachnospiraceae:gtdb_genus=g__COE1:gtdb_order=o__Lachnospirales:gtdb_phylum=p__Firmicutes_A:gtdb_species=s__COE1 sp009774395:heptad=MCP-36H:species=d__Bacteria_p__Firmicutes_A_c__Clostridia_o__Lachnospirales_f__Lachnospiraceae_g__COE1_s__COE1 sp009774395])1:0.184602[&&NHX:Sample_counter=:Type_counter=GTDB--61:capture_class_counter=:capture_domain_counter=:capture_family_counter=:capture_genus_counter=:capture_order_counter=:capture_phylum_counter=:capture_species_counter=:evoltype=D:gtdb_class_counter=c__Clostridia--61:gtdb_domain_counter=d__Bacteria--61:gtdb_family_counter=f__Lachnospiraceae--61:gtdb_genus_counter=g__Acetatifactor--12||g__C-53--1||g__CAG-95--5||g__COE1--1||g__Eubacterium_F--7||g__Kineothrix--5||g__Lachnospira--3||g__MGBC100174--1||g__MGBC143606--1||g__RGIG3002--1||g__Roseburia--1||g__SIG299--1||g__UBA3282--21||g__VSOB01--1:gtdb_order_counter=o__Lachnospirales--61:gtdb_phylum_counter=p__Firmicutes_A--61:gtdb_species_counter=s__Acetatifactor sp011959105--1||s__Acetatifactor sp910577035--1||s__Acetatifactor sp910577235--1||s__Acetatifactor sp910578185--1||s__Acetatifactor sp910578215--1||s__Acetatifactor sp910578815--1||s__Acetatifactor sp910583845--1||s__Acetatifactor sp910584375--1||s__Acetatifactor sp910584435--1||s__Acetatifactor sp910586435--1||s__Acetatifactor sp910586485--1||s__Acetatifactor sp910589655--1||s__C-53 sp003612525--1||s__CAG-95 sp000403495--1||s__CAG-95 sp002490775--1||s__CAG-95 sp009774465--1||s__CAG-95 sp009911035--1||s__CAG-95 sp011959285--1||s__COE1 sp009774395--1||s__Eubacterium_F sp910575665--1||s__Eubacterium_F sp910579145--1||s__Eubacterium_F sp910583555--1||s__Eubacterium_F sp910584065--1||s__Eubacterium_F sp910584645--1||s__Eubacterium_F sp910584875--1||s__Eubacterium_F sp910585745--1||s__Kineothrix sp910578405--1||s__Kineothrix sp910579645--1||s__Kineothrix sp910579935--1||s__Kineothrix sp910586275--1||s__Kineothrix sp910587275--1||s__Lachnospira sp910585095--1||s__Lachnospira sp910587485--1||s__Lachnospira sp910589305--1||s__MGBC100174 sp910576895--1||s__MGBC143606 sp910587935--1||s__RGIG3002 sp910579805--1||s__Roseburia sp910584215--1||s__SIG299 sp910583815--1||s__UBA3282 sp002491905--1||s__UBA3282 sp002493835--1||s__UBA3282 sp003611805--1||s__UBA3282 sp003612405--1||s__UBA3282 sp009774215--1||s__UBA3282 sp910575775--1||s__UBA3282 sp910577735--1||s__UBA3282 sp910578475--1||s__UBA3282 sp910578715--1||s__UBA3282 sp910578845--1||s__UBA3282 sp910579285--1||s__UBA3282 sp910579395--1||s__UBA3282 sp910579505--1||s__UBA3282 sp910579735--1||s__UBA3282 sp910584725--1||s__UBA3282 sp910584965--1||s__UBA3282 sp910585555--1||s__UBA3282 sp910586705--1||s__UBA3282 sp910587095--1||s__UBA3282 sp910587715--1||s__UBA3282 sp910588955--1||s__VSOB01 sp910585205--1:heptad_counter=MCP-36H--61:lbd_counter=:lca=d__Bacteria:lca_tree=f__Lachnospiraceae:name=N708320:ref_name_counter=],RS_GCF_003201285.1_protein.faa_NZ_QICS01000001.1_780@PF00015_full_PFAM.467.655:0.216446[&&NHX:Type=GTDB:gtdb_class=c__Clostridia:gtdb_domain=d__Bacteria:gtdb_family=f__Lachnospiraceae:gtdb_genus=g__Lachnotalea:gtdb_order=o__Lachnospirales:gtdb_phylum=p__Firmicutes_A:gtdb_species=s__Lachnotalea glycerini:heptad=MCP-36H:species=d__Bacteria_p__Firmicutes_A_c__Clostridia_o__Lachnospirales_f__Lachnospiraceae_g__Lachnotalea_s__Lachnotalea glycerini])0.893:0.061999[&&NHX:Sample_counter=:Type_counter=GTDB--62:capture_class_counter=:capture_domain_counter=:capture_family_counter=:capture_genus_counter=:capture_order_counter=:capture_phylum_counter=:capture_species_counter=:evoltype=D:gtdb_class_counter=c__Clostridia--62:gtdb_domain_counter=d__Bacteria--62:gtdb_family_counter=f__Lachnospiraceae--62:gtdb_genus_counter=g__Acetatifactor--12||g__C-53--1||g__CAG-95--5||g__COE1--1||g__Eubacterium_F--7||g__Kineothrix--5||g__Lachnospira--3||g__Lachnotalea--1||g__MGBC100174--1||g__MGBC143606--1||g__RGIG3002--1||g__Roseburia--1||g__SIG299--1||g__UBA3282--21||g__VSOB01--1:gtdb_order_counter=o__Lachnospirales--62:gtdb_phylum_counter=p__Firmicutes_A--62:gtdb_species_counter=s__Acetatifactor sp011959105--1||s__Acetatifactor sp910577035--1||s__Acetatifactor sp910577235--1||s__Acetatifactor sp910578185--1||s__Acetatifactor sp910578215--1||s__Acetatifactor sp910578815--1||s__Acetatifactor sp910583845--1||s__Acetatifactor sp910584375--1||s__Acetatifactor sp910584435--1||s__Acetatifactor sp910586435--1||s__Acetatifactor sp910586485--1||s__Acetatifactor sp910589655--1||s__C-53 sp003612525--1||s__CAG-95 sp000403495--1||s__CAG-95 sp002490775--1||s__CAG-95 sp009774465--1||s__CAG-95 sp009911035--1||s__CAG-95 sp011959285--1||s__COE1 sp009774395--1||s__Eubacterium_F sp910575665--1||s__Eubacterium_F sp910579145--1||s__Eubacterium_F sp910583555--1||s__Eubacterium_F sp910584065--1||s__Eubacterium_F sp910584645--1||s__Eubacterium_F sp910584875--1||s__Eubacterium_F sp910585745--1||s__Kineothrix sp910578405--1||s__Kineothrix sp910579645--1||s__Kineothrix sp910579935--1||s__Kineothrix sp910586275--1||s__Kineothrix sp910587275--1||s__Lachnospira sp910585095--1||s__Lachnospira sp910587485--1||s__Lachnospira sp910589305--1||s__Lachnotalea glycerini--1||s__MGBC100174 sp910576895--1||s__MGBC143606 sp910587935--1||s__RGIG3002 sp910579805--1||s__Roseburia sp910584215--1||s__SIG299 sp910583815--1||s__UBA3282 sp002491905--1||s__UBA3282 sp002493835--1||s__UBA3282 sp003611805--1||s__UBA3282 sp003612405--1||s__UBA3282 sp009774215--1||s__UBA3282 sp910575775--1||s__UBA3282 sp910577735--1||s__UBA3282 sp910578475--1||s__UBA3282 sp910578715--1||s__UBA3282 sp910578845--1||s__UBA3282 sp910579285--1||s__UBA3282 sp910579395--1||s__UBA3282 sp910579505--1||s__UBA3282 sp910579735--1||s__UBA3282 sp910584725--1||s__UBA3282 sp910584965--1||s__UBA3282 sp910585555--1||s__UBA3282 sp910586705--1||s__UBA3282 sp910587095--1||s__UBA3282 sp910587715--1||s__UBA3282 sp910588955--1||s__VSOB01 sp910585205--1:heptad_counter=MCP-36H--62:lbd_counter=:lca=d__Bacteria:lca_tree=f__Lachnospiraceae:name=N708322:ref_name_counter=],(GB_GCA_002419585.1_protein.faa_DIGJ01000026.1_133@PF00015_full_PFAM.471.659:0.237332[&&NHX:Type=GTDB:gtdb_class=c__Clostridia:gtdb_domain=d__Bacteria:gtdb_family=f__Lachnospiraceae:gtdb_genus=g__Velocimicrobium:gtdb_order=o__Lachnospirales:gtdb_phylum=p__Firmicutes_A:gtdb_species=s__Velocimicrobium sp002419585:heptad=MCP-36H:species=d__Bacteria_p__Firmicutes_A_c__Clostridia_o__Lachnospirales_f__Lachnospiraceae_g__Velocimicrobium_s__Velocimicrobium sp002419585],GB_GCA_017523185.1_protein.faa_JAFWXB010000142.1_3@PF00015_full_PFAM.343.528:0.27555[&&NHX:Type=GTDB:gtdb_class=c__Clostridia:gtdb_domain=d__Bacteria:gtdb_family=f__Lachnospiraceae:gtdb_genus=g__Agathobacter:gtdb_order=o__Lachnospirales:gtdb_phylum=p__Firmicutes_A:gtdb_species=s__Agathobacter sp017523185:heptad=MCP-44H:species=d__Bacteria_p__Firmicutes_A_c__Clostridia_o__Lachnospirales_f__Lachnospiraceae_g__Agathobacter_s__Agathobacter sp017523185])0.386:0.0253186[&&NHX:Sample_counter=:Type_counter=GTDB--2:capture_class_counter=:capture_domain_counter=:capture_family_counter=:capture_genus_counter=:capture_order_counter=:capture_phylum_counter=:capture_species_counter=:evoltype=D:gtdb_class_counter=c__Clostridia--2:gtdb_domain_counter=d__Bacteria--2:gtdb_family_counter=f__Lachnospiraceae--2:gtdb_genus_counter=g__Agathobacter--1||g__Velocimicrobium--1:gtdb_order_counter=o__Lachnospirales--2:gtdb_phylum_counter=p__Firmicutes_A--2:gtdb_species_counter=s__Agathobacter sp017523185--1||s__Velocimicrobium sp002419585--1:heptad_counter=MCP-36H--1||MCP-44H--1:lbd_counter=:lca=d__Bacteria:lca_tree=f__Lachnospiraceae:name=N708325:ref_name_counter=])0.979:0.133261[&&NHX:Sample_counter=:Type_counter=GTDB--64:capture_class_counter=:capture_domain_counter=:capture_family_counter=:capture_genus_counter=:capture_order_counter=:capture_phylum_counter=:capture_species_counter=:evoltype=D:gtdb_class_counter=c__Clostridia--64:gtdb_domain_counter=d__Bacteria--64:gtdb_family_counter=f__Lachnospiraceae--64:gtdb_genus_counter=g__Acetatifactor--12||g__Agathobacter--1||g__C-53--1||g__CAG-95--5||g__COE1--1||g__Eubacterium_F--7||g__Kineothrix--5||g__Lachnospira--3||g__Lachnotalea--1||g__MGBC100174--1||g__MGBC143606--1||g__RGIG3002--1||g__Roseburia--1||g__SIG299--1||g__UBA3282--21||g__VSOB01--1||g__Velocimicrobium--1:gtdb_order_counter=o__Lachnospirales--64:gtdb_phylum_counter=p__Firmicutes_A--64:gtdb_species_counter=s__Acetatifactor sp011959105--1||s__Acetatifactor sp910577035--1||s__Acetatifactor sp910577235--1||s__Acetatifactor sp910578185--1||s__Acetatifactor sp910578215--1||s__Acetatifactor sp910578815--1||s__Acetatifactor sp910583845--1||s__Acetatifactor sp910584375--1||s__Acetatifactor sp910584435--1||s__Acetatifactor sp910586435--1||s__Acetatifactor sp910586485--1||s__Acetatifactor sp910589655--1||s__Agathobacter sp017523185--1||s__C-53 sp003612525--1||s__CAG-95 sp000403495--1||s__CAG-95 sp002490775--1||s__CAG-95 sp009774465--1||s__CAG-95 sp009911035--1||s__CAG-95 sp011959285--1||s__COE1 sp009774395--1||s__Eubacterium_F sp910575665--1||s__Eubacterium_F sp910579145--1||s__Eubacterium_F sp910583555--1||s__Eubacterium_F sp910584065--1||s__Eubacterium_F sp910584645--1||s__Eubacterium_F sp910584875--1||s__Eubacterium_F sp910585745--1||s__Kineothrix sp910578405--1||s__Kineothrix sp910579645--1||s__Kineothrix sp910579935--1||s__Kineothrix sp910586275--1||s__Kineothrix sp910587275--1||s__Lachnospira sp910585095--1||s__Lachnospira sp910587485--1||s__Lachnospira sp910589305--1||s__Lachnotalea glycerini--1||s__MGBC100174 sp910576895--1||s__MGBC143606 sp910587935--1||s__RGIG3002 sp910579805--1||s__Roseburia sp910584215--1||s__SIG299 sp910583815--1||s__UBA3282 sp002491905--1||s__UBA3282 sp002493835--1||s__UBA3282 sp003611805--1||s__UBA3282 sp003612405--1||s__UBA3282 sp009774215--1||s__UBA3282 sp910575775--1||s__UBA3282 sp910577735--1||s__UBA3282 sp910578475--1||s__UBA3282 sp910578715--1||s__UBA3282 sp910578845--1||s__UBA3282 sp910579285--1||s__UBA3282 sp910579395--1||s__UBA3282 sp910579505--1||s__UBA3282 sp910579735--1||s__UBA3282 sp910584725--1||s__UBA3282 sp910584965--1||s__UBA3282 sp910585555--1||s__UBA3282 sp910586705--1||s__UBA3282 sp910587095--1||s__UBA3282 sp910587715--1||s__UBA3282 sp910588955--1||s__VSOB01 sp910585205--1||s__Velocimicrobium sp002419585--1:heptad_counter=MCP-36H--63||MCP-44H--1:lbd_counter=:lca=d__Bacteria:lca_tree=f__Lachnospiraceae:name=N708326:ref_name_counter=])0.952:0.112657[&&NHX:Sample_counter=:Type_counter=GTDB--84:capture_class_counter=:capture_domain_counter=:capture_family_counter=:capture_genus_counter=:capture_order_counter=:capture_phylum_counter=:capture_species_counter=:evoltype=D:gtdb_class_counter=c__Clostridia--84:gtdb_domain_counter=d__Bacteria--84:gtdb_family_counter=f__Anaerotignaceae--4||f__Anaerovoracaceae--2||f__CAG-274--1||f__Lachnospiraceae--77:gtdb_genus_counter=g__Acetatifactor--12||g__Agathobacter--1||g__BX12--2||g__C-53--1||g__CAG-95--6||g__COE1--2||g__Coprocola--4||g__Eubacterium_F--7||g__Eubacterium_J--9||g__Kineothrix--6||g__Lachnospira--3||g__Lachnotalea--1||g__MGBC100174--1||g__MGBC114079--1||g__MGBC114844--1||g__MGBC143606--1||g__RGIG3002--1||g__Roseburia--1||g__SIG299--1||g__UBA3282--21||g__VSOB01--1||g__Velocimicrobium--1:gtdb_order_counter=o__Lachnospirales--82||o__Peptostreptococcales--2:gtdb_phylum_counter=p__Firmicutes_A--84:gtdb_species_counter=s__Acetatifactor sp011959105--1||s__Acetatifactor sp910577035--1||s__Acetatifactor sp910577235--1||s__Acetatifactor sp910578185--1||s__Acetatifactor sp910578215--1||s__Acetatifactor sp910578815--1||s__Acetatifactor sp910583845--1||s__Acetatifactor sp910584375--1||s__Acetatifactor sp910584435--1||s__Acetatifactor sp910586435--1||s__Acetatifactor sp910586485--1||s__Acetatifactor sp910589655--1||s__Agathobacter sp017523185--1||s__BX12 sp009911365--1||s__BX12 sp910583765--1||s__C-53 sp003612525--1||s__CAG-95 sp000403495--1||s__CAG-95 sp002490775--1||s__CAG-95 sp009774465--1||s__CAG-95 sp009911035--1||s__CAG-95 sp011959285--1||s__CAG-95 sp910579495--1||s__COE1 sp009774395--1||s__COE1 sp011959805--1||s__Coprocola sp000364165--1||s__Coprocola sp910583755--1||s__Coprocola sp910586765--1||s__Coprocola sp910587735--1||s__Eubacterium_F sp910575665--1||s__Eubacterium_F sp910579145--1||s__Eubacterium_F sp910583555--1||s__Eubacterium_F sp910584065--1||s__Eubacterium_F sp910584645--1||s__Eubacterium_F sp910584875--1||s__Eubacterium_F sp910585745--1||s__Eubacterium_J plexicaudatum--1||s__Eubacterium_J sp009774535--1||s__Eubacterium_J sp910574915--1||s__Eubacterium_J sp910577225--1||s__Eubacterium_J sp910579075--1||s__Eubacterium_J sp910580075--1||s__Eubacterium_J sp910584595--1||s__Eubacterium_J sp910586045--1||s__Eubacterium_J sp910586225--1||s__Kineothrix sp910578405--2||s__Kineothrix sp910579645--1||s__Kineothrix sp910579935--1||s__Kineothrix sp910586275--1||s__Kineothrix sp910587275--1||s__Lachnospira sp910585095--1||s__Lachnospira sp910587485--1||s__Lachnospira sp910589305--1||s__Lachnotalea glycerini--1||s__MGBC100174 sp910576895--1||s__MGBC114079 sp910579745--1||s__MGBC114844 sp910579865--1||s__MGBC143606 sp910587935--1||s__RGIG3002 sp910579805--1||s__Roseburia sp910584215--1||s__SIG299 sp910583815--1||s__UBA3282 sp002491905--1||s__UBA3282 sp002493835--1||s__UBA3282 sp003611805--1||s__UBA3282 sp003612405--1||s__UBA3282 sp009774215--1||s__UBA3282 sp910575775--1||s__UBA3282 sp910577735--1||s__UBA3282 sp910578475--1||s__UBA3282 sp910578715--1||s__UBA3282 sp910578845--1||s__UBA3282 sp910579285--1||s__UBA3282 sp910579395--1||s__UBA3282 sp910579505--1||s__UBA3282 sp910579735--1||s__UBA3282 sp910584725--1||s__UBA3282 sp910584965--1||s__UBA3282 sp910585555--1||s__UBA3282 sp910586705--1||s__UBA3282 sp910587095--1||s__UBA3282 sp910587715--1||s__UBA3282 sp910588955--1||s__VSOB01 sp910585205--1||s__Velocimicrobium sp002419585--1:heptad_counter=MCP-36H--82||MCP-44H--2:lbd_counter=:lca=d__Bacteria:lca_tree=f__Lachnospiraceae:name=N708327:ref_name_counter=])0.705:0.00485033[&&NHX:Sample_counter=rhizpot1--1||rhiztom1--2||rhiztom3--2:Type_counter=GTDB--1090||capture--5:capture_class_counter=c__Desulfovibrionia--1||c__Gammaproteobacteria--3||c__Magnetococcia--1:capture_domain_counter=d__Bacteria--5:capture_family_counter=f__Burkholderiaceae--1||f__Desulfovibrionaceae--1||f__Magnetaquicoccaceae--1||f__Pseudomonadaceae--2:capture_genus_counter=g__Herbaspirillum--1||g__Pseudomonas_E--2||g__Solidesulfovibrio--1||g__WMHbin3--1:capture_order_counter=o__Burkholderiales--1||o__Desulfovibrionales--1||o__Magnetococcales--1||o__Pseudomonadales--2:capture_phylum_counter=p__Desulfobacterota_I--1||p__Proteobacteria--4:capture_species_counter=s__Herbaspirillum sp013426985--1||s__Pseudomonas_E gingeri_B--1||s__Pseudomonas_E jessenii--1||s__Solidesulfovibrio magneticus_A--1||s__WMHbin3 sp015231915--1:gtdb_class_counter=c__Bacteroidia--1||c__Clostridia--1087||c__Gammaproteobacteria--1||c__Negativicutes--1:gtdb_domain_counter=d__Bacteria--1090:gtdb_family_counter=f__Acutalibacteraceae--2||f__Anaerotignaceae--4||f__Anaerovoracaceae--2||f__CAG-274--1||f__Cellulosilyticaceae--3||f__Clostridiaceae--3||f__Lachnospiraceae--1045||f__Massilibacillaceae--1||f__Oscillospiraceae--2||f__Ruminococcaceae--25||f__Succinivibrionaceae--1||f__UBA932--1:gtdb_genus_counter=g__14-2--80||g__1XD42-69--15||g__1XD8-76--11||g__AM51-8--2||g__Acetatifactor--93||g__Agathobacter--31||g__Anaerosporobacter--3||g__BX12--2||g__Bacteroides_F--4||g__Butyribacter--42||g__Butyrivibrio--25||g__Butyrivibrio_A--3||g__C-53--4||g__CABIZH01--1||g__CAG-115--5||g__CAG-127--3||g__CAG-303--17||g__CAG-411--4||g__CAG-45--4||g__CAG-510--2||g__CAG-590--8||g__CAG-603--3||g__CAG-882--11||g__CAG-95--47||g__COE1--105||g__Caccousia--1||g__Cellulosilyticum--3||g__Clostridium--1||g__Clostridium_J--2||g__Coprocola--4||g__Egerieousia--1||g__Eubacterium_F--18||g__Eubacterium_J--51||g__Faecousia--1||g__JAAYNV01--2||g__Kineothrix--52||g__Lachnobacterium--1||g__Lachnoclostridium--4||g__Lachnospira--51||g__Lachnotalea--2||g__MGBC100174--3||g__MGBC111451--2||g__MGBC114079--1||g__MGBC114844--13||g__MGBC120314--1||g__MGBC136627--6||g__MGBC140009--8||g__MGBC143606--2||g__Muricomes--4||g__NC2004--1||g__RGIG1668--3||g__RGIG1934--1||g__RGIG3002--5||g__RGIG3040--3||g__RGIG4034--1||g__RGIG4057--11||g__RGIG4733--1||g__RGIG4930--4||g__RGIG5472--1||g__RGIG6307--1||g__RGIG8607--5||g__RGIG8767--1||g__RGIG8773--3||g__RUG11200--2||g__RUG11237--7||g__RUG115--10||g__Roseburia--30||g__Ruminiclostridium_E--5||g__Ruminococcus_D--7||g__SFDP01--42||g__SIG299--21||g__SIG300--1||g__SIG307--3||g__SIG332--3||g__SIG333--1||g__SIG336--1||g__Succinivibrio--1||g__UBA11774--2||g__UBA1258--2||g__UBA1394--1||g__UBA1729--1||g__UBA2821--1||g__UBA2882--1||g__UBA3282--101||g__UBA3766--4||g__UBA7050--4||g__UBA8129--1||g__UBA933--2||g__UBA935--3||g__UMGS1889--2||g__UMGS363--2||g__VSOB01--16||g__VUNI01--1||g__Velocimicrobium--5||g__W0P33-017--3||g__Weimeria--2||g__XBB1006--2:gtdb_order_counter=o__Bacteroidales--1||o__Clostridiales--3||o__Enterobacterales--1||o__Lachnospirales--1053||o__Oscillospirales--29||o__Peptostreptococcales--2||o__Selenomonadales--1:gtdb_phylum_counter=p__Bacteroidota--1||p__Firmicutes_A--1087||p__Firmicutes_C--1||p__Proteobacteria--1:gtdb_species_counter=s__14-2 sp000403255--4||s__14-2 sp000403315--4||s__14-2 sp000403845--4||s__14-2 sp001940225--1||s__14-2 sp004793545--3||s__14-2 sp009774455--4||s__14-2 sp009911185--3||s__14-2 sp011960065--4||s__14-2 sp910575005--3||s__14-2 sp910575075--4||s__14-2 sp910575155--4||s__14-2 sp910576385--3||s__14-2 sp910576975--2||s__14-2 sp910578825--2||s__14-2 sp910580015--2||s__14-2 sp910580195--3||s__14-2 sp910583835--3||s__14-2 sp910584585--3||s__14-2 sp910585395--4||s__14-2 sp910585625--3||s__14-2 sp910585895--4||s__14-2 sp910586005--2||s__14-2 sp910587895--2||s__14-2 sp910588845--3||s__14-2 sp910588885--3||s__14-2 sp910589635--3||s__1XD42-69 sp003612565--1||s__1XD42-69 sp014287635--3||s__1XD42-69 sp017625255--3||s__1XD42-69 sp910586355--4||s__1XD42-69 sp910589105--4||s__1XD8-76 sp003611955--2||s__1XD8-76 sp014804795--1||s__1XD8-76 sp015056725--2||s__1XD8-76 sp910573755--2||s__1XD8-76 sp910577955--2||s__1XD8-76 sp910578085--1||s__1XD8-76 sp910584915--1||s__AM51-8 sp003478275--1||s__AM51-8 sp900546435--1||s__Acetatifactor intestinalis--2||s__Acetatifactor sp002431915--2||s__Acetatifactor sp003447295--2||s__Acetatifactor sp009177215--2||s__Acetatifactor sp011959105--2||s__Acetatifactor sp014804645--1||s__Acetatifactor sp015056885--2||s__Acetatifactor sp015056915--2||s__Acetatifactor sp015056975--2||s__Acetatifactor sp017461775--3||s__Acetatifactor sp017467845--3||s__Acetatifactor sp017473445--5||s__Acetatifactor sp017473665--2||s__Acetatifactor sp017478245--1||s__Acetatifactor sp017513625--2||s__Acetatifactor sp017520425--1||s__Acetatifactor sp017521605--2||s__Acetatifactor sp017522685--1||s__Acetatifactor sp017624835--3||s__Acetatifactor sp900066565--7||s__Acetatifactor sp900755865--2||s__Acetatifactor sp900766575--4||s__Acetatifactor sp900771995--2||s__Acetatifactor sp900772845--3||s__Acetatifactor sp910577035--2||s__Acetatifactor sp910577235--1||s__Acetatifactor sp910578185--2||s__Acetatifactor sp910578215--2||s__Acetatifactor sp910578815--2||s__Acetatifactor sp910583845--3||s__Acetatifactor sp910584375--2||s__Acetatifactor sp910584435--4||s__Acetatifactor sp910585015--2||s__Acetatifactor sp910586435--4||s__Acetatifactor sp910586485--2||s__Acetatifactor sp910586835--2||s__Acetatifactor sp910589655--3||s__Acetatifactor stercoripullorum--4||s__Agathobacter faecis--3||s__Agathobacter rectalis--1||s__Agathobacter sp000434275--3||s__Agathobacter sp002474415--2||s__Agathobacter sp015057035--1||s__Agathobacter sp017407605--1||s__Agathobacter sp017409825--1||s__Agathobacter sp017481285--2||s__Agathobacter sp017523185--4||s__Agathobacter sp017623935--2||s__Agathobacter sp900316805--1||s__Agathobacter sp900543445--4||s__Agathobacter sp900546625--1||s__Agathobacter sp900549895--1||s__Agathobacter sp900550545--2||s__Agathobacter sp900552085--1||s__Agathobacter sp910587655--1||s__Anaerosporobacter mobilis--1||s__Anaerosporobacter sp018372435--2||s__BX12 sp009911365--1||s__BX12 sp910583765--1||s__Bacteroides_F pectinophilus--4||s__Butyribacter intestini--1||s__Butyribacter sp000436755--1||s__Butyribacter sp001916135--1||s__Butyribacter sp002361175--3||s__Butyribacter sp002493085--3||s__Butyribacter sp002499945--1||s__Butyribacter sp003149875--1||s__Butyribacter sp003524945--1||s__Butyribacter sp003529475--2||s__Butyribacter sp003611745--2||s__Butyribacter sp003612285--3||s__Butyribacter sp009774235--2||s__Butyribacter sp017626435--1||s__Butyribacter sp018918235--4||s__Butyribacter sp910575435--2||s__Butyribacter sp910577825--2||s__Butyribacter sp910579085--2||s__Butyribacter sp910580005--1||s__Butyribacter sp910585905--2||s__Butyribacter sp910586555--2||s__Butyribacter sp910586605--3||s__Butyribacter sp910588655--2||s__Butyrivibrio proteoclasticus_B--1||s__Butyrivibrio sp000526935--1||s__Butyrivibrio sp015056495--1||s__Butyrivibrio sp015056575--1||s__Butyrivibrio sp015056585--1||s__Butyrivibrio sp015056685--1||s__Butyrivibrio sp015258065--2||s__Butyrivibrio sp017413105--1||s__Butyrivibrio sp017443065--3||s__Butyrivibrio sp017446125--2||s__Butyrivibrio sp017448245--3||s__Butyrivibrio sp017470505--1||s__Butyrivibrio sp017551665--2||s__Butyrivibrio sp017634825--1||s__Butyrivibrio sp017635265--1||s__Butyrivibrio sp017940685--1||s__Butyrivibrio sp900102515--1||s__Butyrivibrio sp900104155--1||s__Butyrivibrio_A crossotus--3||s__C-53 sp003612525--4||s__CABIZH01 sp902363205--1||s__CAG-115 sp002304735--1||s__CAG-115 sp004554555--1||s__CAG-115 sp015067375--1||s__CAG-115 sp017847835--1||s__CAG-115 sp017848155--1||s__CAG-127 sp002431865--1||s__CAG-127 sp014799405--1||s__CAG-127 sp900539705--1||s__CAG-303 sp000437755--2||s__CAG-303 sp017381055--2||s__CAG-303 sp017408025--1||s__CAG-303 sp017412055--3||s__CAG-303 sp902797675--1||s__CAG-303 sp910577835--4||s__CAG-303 sp910585215--4||s__CAG-411 sp000437275--1||s__CAG-411 sp014799595--1||s__CAG-411 sp017399885--1||s__CAG-411 sp902786205--1||s__CAG-45 sp000438375--2||s__CAG-45 sp002299665--1||s__CAG-45 sp900771955--1||s__CAG-510 sp014804445--1||s__CAG-510 sp900551115--1||s__CAG-590 sp000431135--1||s__CAG-590 sp003530125--1||s__CAG-590 sp015057435--1||s__CAG-590 sp017395635--2||s__CAG-590 sp017622535--1||s__CAG-590 sp900769115--1||s__CAG-590 sp910585605--1||s__CAG-603 sp017416465--2||s__CAG-603 sp900066105--1||s__CAG-882 sp000435595--2||s__CAG-882 sp003486385--3||s__CAG-882 sp900545175--4||s__CAG-882 sp900545455--2||s__CAG-95 sp000403495--2||s__CAG-95 sp000436115--1||s__CAG-95 sp000438155--1||s__CAG-95 sp002490775--4||s__CAG-95 sp002492465--1||s__CAG-95 sp003612395--1||s__CAG-95 sp009774465--4||s__CAG-95 sp009911035--5||s__CAG-95 sp009917485--1||s__CAG-95 sp011959285--3||s__CAG-95 sp014803415--1||s__CAG-95 sp014804245--2||s__CAG-95 sp014804785--3||s__CAG-95 sp017434885--1||s__CAG-95 sp017621815--1||s__CAG-95 sp017938315--1||s__CAG-95 sp900066375--2||s__CAG-95 sp900553305--1||s__CAG-95 sp900554925--2||s__CAG-95 sp910579495--7||s__CAG-95 sp910585075--1||s__CAG-95 sp910587305--2||s__COE1 sp000403215--3||s__COE1 sp000403335--3||s__COE1 sp001916965--4||s__COE1 sp002358575--3||s__COE1 sp002490665--3||s__COE1 sp002491195--4||s__COE1 sp002492295--3||s__COE1 sp003513705--4||s__COE1 sp009774245--3||s__COE1 sp009774345--3||s__COE1 sp009774375--4||s__COE1 sp009774395--4||s__COE1 sp011959805--5||s__COE1 sp014239155--4||s__COE1 sp014804225--2||s__COE1 sp014804345--2||s__COE1 sp015056925--4||s__COE1 sp017391545--1||s__COE1 sp017424235--1||s__COE1 sp017436865--4||s__COE1 sp017440575--1||s__COE1 sp017467805--5||s__COE1 sp017622845--2||s__COE1 sp900753305--2||s__COE1 sp910577115--2||s__COE1 sp910578795--3||s__COE1 sp910579275--3||s__COE1 sp910585765--3||s__COE1 sp910586095--3||s__COE1 sp910586405--2||s__COE1 sp910586585--4||s__COE1 sp910586715--3||s__COE1 sp910588595--4||s__COE1 sp910588755--4||s__Caccousia avicola--1||s__Cellulosilyticum sp002735925--2||s__Cellulosilyticum sp015058045--1||s__Clostridium sp018918325--1||s__Clostridium_J sp900548455--2||s__Coprocola sp000364165--1||s__Coprocola sp910583755--1||s__Coprocola sp910586765--1||s__Coprocola sp910587735--1||s__Egerieousia sp017482565--1||s__Eubacterium_F sp000433735--1||s__Eubacterium_F sp910574015--2||s__Eubacterium_F sp910575665--1||s__Eubacterium_F sp910579145--2||s__Eubacterium_F sp910583555--2||s__Eubacterium_F sp910584065--2||s__Eubacterium_F sp910584645--2||s__Eubacterium_F sp910584875--2||s__Eubacterium_F sp910585745--2||s__Eubacterium_F sp910589595--1||s__Eubacterium_F sp910589665--1||s__Eubacterium_J plexicaudatum--5||s__Eubacterium_J sp009774535--5||s__Eubacterium_J sp910574915--5||s__Eubacterium_J sp910577225--5||s__Eubacterium_J sp910579075--5||s__Eubacterium_J sp910580075--4||s__Eubacterium_J sp910584345--4||s__Eubacterium_J sp910584595--5||s__Eubacterium_J sp910586045--5||s__Eubacterium_J sp910586225--5||s__Eubacterium_J sp910586445--3||s__Faecousia sp900554625--1||s__JAAYNV01 sp017624235--2||s__Kineothrix alysoides--1||s__Kineothrix sp000403275--5||s__Kineothrix sp003488965--3||s__Kineothrix sp017532145--5||s__Kineothrix sp910576535--3||s__Kineothrix sp910578405--7||s__Kineothrix sp910579645--5||s__Kineothrix sp910579935--4||s__Kineothrix sp910585965--5||s__Kineothrix sp910586275--5||s__Kineothrix sp910587275--4||s__Kineothrix sp910588855--5||s__Lachnobacterium sp900113385--1||s__Lachnoclostridium phytofermentans--1||s__Lachnoclostridium phytofermentans_A--1||s__Lachnoclostridium sp003526525--1||s__Lachnoclostridium sp015057635--1||s__Lachnospira eligens--2||s__Lachnospira eligens_A--2||s__Lachnospira multipara--1||s__Lachnospira multipara_A--1||s__Lachnospira pectinoschiza_B--1||s__Lachnospira rogosae_A--3||s__Lachnospira sp000436475--3||s__Lachnospira sp000436535--3||s__Lachnospira sp000437735--3||s__Lachnospira sp002394205--3||s__Lachnospira sp002435585--3||s__Lachnospira sp003537285--2||s__Lachnospira sp017626275--1||s__Lachnospira sp900316325--2||s__Lachnospira sp900545725--4||s__Lachnospira sp900547255--1||s__Lachnospira sp900551945--4||s__Lachnospira sp900552795--3||s__Lachnospira sp900772425--1||s__Lachnospira sp910585095--2||s__Lachnospira sp910587485--3||s__Lachnospira sp910589305--3||s__Lachnotalea glycerini--1||s__Lachnotalea soehngenii--1||s__MGBC100174 sp910576895--3||s__MGBC111451 sp910578605--2||s__MGBC114079 sp910579745--1||s__MGBC114844 sp910579865--6||s__MGBC114844 sp910585255--3||s__MGBC114844 sp910585855--4||s__MGBC120314 sp910584325--1||s__MGBC136627 sp910585935--6||s__MGBC140009 sp910586015--8||s__MGBC143606 sp910587935--2||s__Muricomes contortus_C--1||s__Muricomes intestini--1||s__Muricomes sp001517425--1||s__Muricomes sp013911065--1||s__NC2004 sp017621205--1||s__RGIG1668 sp017399685--2||s__RGIG1668 sp017416505--1||s__RGIG1934 sp017396555--1||s__RGIG3002 sp017437065--2||s__RGIG3002 sp910579805--3||s__RGIG3040 sp017436305--3||s__RGIG4034 sp017463255--1||s__RGIG4057 sp017462755--1||s__RGIG4057 sp910577165--2||s__RGIG4057 sp910577675--2||s__RGIG4057 sp910579615--2||s__RGIG4057 sp910585065--2||s__RGIG4057 sp910587085--2||s__RGIG4733 sp017472325--1||s__RGIG4930 sp017470735--1||s__RGIG4930 sp017477005--1||s__RGIG4930 sp905233905--1||s__RGIG4930 sp905233955--1||s__RGIG5472 sp017501355--1||s__RGIG6307 sp017516285--1||s__RGIG8607 sp910577045--2||s__RGIG8607 sp910588535--3||s__RGIG8767 sp017621115--1||s__RGIG8773 sp017415165--1||s__RGIG8773 sp017847885--1||s__RGIG8773 sp018110825--1||s__RUG11200 sp017396145--2||s__RUG11237 sp017399445--4||s__RUG11237 sp017408735--3||s__RUG115 sp900066395--3||s__RUG115 sp900315735--2||s__RUG115 sp902782995--2||s__RUG115 sp910578885--3||s__Roseburia hominis--1||s__Roseburia intestinalis--3||s__Roseburia inulinivorans--2||s__Roseburia sp001940165--1||s__Roseburia sp003470905--3||s__Roseburia sp003483745--2||s__Roseburia sp014804775--1||s__Roseburia sp017547315--4||s__Roseburia sp017549185--1||s__Roseburia sp017937095--1||s__Roseburia sp900542495--1||s__Roseburia sp900548205--2||s__Roseburia sp900550935--1||s__Roseburia sp900753715--1||s__Roseburia sp905206195--2||s__Roseburia sp910577925--2||s__Roseburia sp910584215--2||s__Ruminiclostridium_E sp015067025--1||s__Ruminiclostridium_E sp017408635--1||s__Ruminiclostridium_E sp017465545--1||s__Ruminiclostridium_E sp017942025--1||s__Ruminiclostridium_E sp900768675--1||s__Ruminococcus_D sp000686125--1||s__Ruminococcus_D sp017442845--1||s__Ruminococcus_D sp017470535--1||s__Ruminococcus_D sp017544125--1||s__Ruminococcus_D sp017634275--1||s__Ruminococcus_D sp902780505--1||s__Ruminococcus_D sp902787365--1||s__SFDP01 sp004558185--2||s__SFDP01 sp017396675--5||s__SFDP01 sp017439665--2||s__SFDP01 sp017520155--7||s__SFDP01 sp017521195--3||s__SFDP01 sp017555455--7||s__SFDP01 sp017558145--8||s__SFDP01 sp017558205--5||s__SFDP01 sp900770785--3||s__SIG299 sp015057585--4||s__SIG299 sp017622795--5||s__SIG299 sp017938145--3||s__SIG299 sp017938285--7||s__SIG299 sp910583815--2||s__SIG300 sp015057505--1||s__SIG307 sp015057365--1||s__SIG307 sp017463035--1||s__SIG307 sp017465475--1||s__SIG332 sp017453065--3||s__SIG333 sp015056815--1||s__SIG336 sp015056765--1||s__Succinivibrio sp003477345--1||s__UBA11774 sp003507655--1||s__UBA11774 sp900556645--1||s__UBA1258 sp016283575--1||s__UBA1258 sp016291405--1||s__UBA1394 sp002305725--1||s__UBA1729 sp002315945--1||s__UBA2821 sp014799465--1||s__UBA2882 sp017936785--1||s__UBA3282 sp002361735--1||s__UBA3282 sp002490835--1||s__UBA3282 sp002491905--3||s__UBA3282 sp002492525--1||s__UBA3282 sp002493835--3||s__UBA3282 sp003611805--3||s__UBA3282 sp003612405--2||s__UBA3282 sp009774175--2||s__UBA3282 sp009774215--3||s__UBA3282 sp009774585--1||s__UBA3282 sp014804355--1||s__UBA3282 sp014804365--2||s__UBA3282 sp014804385--2||s__UBA3282 sp014804485--2||s__UBA3282 sp014804495--4||s__UBA3282 sp014804565--2||s__UBA3282 sp014804605--2||s__UBA3282 sp014804615--2||s__UBA3282 sp014804655--2||s__UBA3282 sp014804695--2||s__UBA3282 sp017626325--2||s__UBA3282 sp017936885--1||s__UBA3282 sp910575245--1||s__UBA3282 sp910575775--3||s__UBA3282 sp910576815--1||s__UBA3282 sp910577735--1||s__UBA3282 sp910578475--3||s__UBA3282 sp910578555--2||s__UBA3282 sp910578645--3||s__UBA3282 sp910578715--3||s__UBA3282 sp910578845--3||s__UBA3282 sp910579285--3||s__UBA3282 sp910579395--4||s__UBA3282 sp910579505--3||s__UBA3282 sp910579735--3||s__UBA3282 sp910584725--3||s__UBA3282 sp910584965--4||s__UBA3282 sp910585555--2||s__UBA3282 sp910586615--3||s__UBA3282 sp910586705--3||s__UBA3282 sp910587095--3||s__UBA3282 sp910587715--3||s__UBA3282 sp910588955--3||s__UBA3766 sp015057025--1||s__UBA3766 sp017473115--1||s__UBA3766 sp017473905--1||s__UBA3766 sp017622505--1||s__UBA7050 sp003979345--1||s__UBA7050 sp014804425--2||s__UBA7050 sp014804755--1||s__UBA8129 sp003517915--1||s__UBA933 sp002293545--2||s__UBA935 sp002293475--1||s__UBA935 sp002293525--1||s__UBA935 sp009780115--1||s__UMGS1889 sp016302225--1||s__UMGS1889 sp017828975--1||s__UMGS363 sp017408395--1||s__UMGS363 sp900543105--1||s__VSOB01 sp009774625--3||s__VSOB01 sp017621975--1||s__VSOB01 sp910585205--3||s__VSOB01 sp910585345--3||s__VSOB01 sp910587155--3||s__VSOB01 sp910587635--1||s__VSOB01 sp910589075--2||s__VUNI01 sp009695765--1||s__Velocimicrobium porci--3||s__Velocimicrobium sp002419585--2||s__W0P33-017 sp017623885--1||s__W0P33-017 sp910589045--2||s__Weimeria sp900100095--1||s__Weimeria sp902803645--1||s__XBB1006 sp015057115--1||s__XBB1006 sp015057205--1:heptad_counter=MCP-24H--4||MCP-34H--3||MCP-36H--536||MCP-38H--1||MCP-44H--550||MCP-52H--1:lbd_counter=:lca_tree=f__Lachnospiraceae:name=N708328:ref_name_counter=])0.931:0.0232366[&&NHX:Sample_counter=rhizpot1--2||rhizpot3--2||rhiztom1--4||rhiztom2--2||rhiztom3--4:Type_counter=GTDB--1323||capture--14:besthit_avg=95.1:besthit_max=95.1:besthit_min=95.1:besthit_std=0:besthit_sum=95.1:bitscore_avg=193.0:bitscore_max=193.0:bitscore_min=193.0:bitscore_std=0:bitscore_sum=193.0:capture_class_counter=c__Alphaproteobacteria--7||c__Clostridia--1||c__Desulfovibrionia--1||c__Desulfuromonadia--1||c__Gammaproteobacteria--3||c__Magnetococcia--1:capture_domain_counter=d__Bacteria--14:capture_family_counter=f__Azospirillaceae--1||f__Beijerinckiaceae--4||f__Burkholderiaceae--1||f__CAIOGM01--1||f__Desulfovibrionaceae--1||f__Lachnospiraceae--1||f__Magnetaquicoccaceae--1||f__Pseudomonadaceae--2||f__Rhizobiaceae--1||f__Xanthobacteraceae--1:capture_genus_counter=g__Aurantimonas--1||g__Azospirillum--1||g__Bosea--1||g__Bradyrhizobium--1||g__CAIOGM01--1||g__Herbaspirillum--1||g__Lacrimispora--1||g__Methylobacterium--2||g__Methylosinus--1||g__Pseudomonas_E--2||g__Solidesulfovibrio--1||g__WMHbin3--1:capture_order_counter=o__Azospirillales--1||o__Burkholderiales--1||o__Desulfovibrionales--1||o__Geobacterales--1||o__Lachnospirales--1||o__Magnetococcales--1||o__Pseudomonadales--2||o__Rhizobiales--6:capture_phylum_counter=p__Desulfobacterota--1||p__Desulfobacterota_I--1||p__Firmicutes_A--1||p__Proteobacteria--11:capture_species_counter=s__Aurantimonas coralicida_A--1||s__Azospirillum sp017356015--1||s__Bosea sp001898115--1||s__Bradyrhizobium sp015291665--1||s__CAIOGM01 sp903902345--1||s__Herbaspirillum sp013426985--1||s__Lacrimispora algidixylanolytica--1||s__Methylobacterium sp001422815--1||s__Methylobacterium tarhaniae--1||s__Methylosinus trichosporium--1||s__Pseudomonas_E gingeri_B--1||s__Pseudomonas_E jessenii--1||s__Solidesulfovibrio magneticus_A--1||s__WMHbin3 sp015231915--1:evalue_avg=1.2e-63:evalue_max=1.2e-63:evalue_min=1.2e-63:evalue_std=0:evalue_sum=1.2e-63:gapopen_avg=0.0:gapopen_max=0.0:gapopen_min=0.0:gapopen_std=0:gapopen_sum=0.0:gtdb_class_counter=c__Bacilli--1||c__Bacteroidia--1||c__Clostridia--1318||c__Gammaproteobacteria--1||c__Negativicutes--1||c__Vampirovibrionia--1:gtdb_domain_counter=d__Bacteria--1323:gtdb_family_counter=f__Acutalibacteraceae--2||f__Anaerotignaceae--4||f__Anaerovoracaceae--2||f__CAG-272--1||f__CAG-274--1||f__CAG-449--1||f__Cellulosilyticaceae--3||f__Clostridiaceae--51||f__Gastranaerophilaceae--1||f__Lachnospiraceae--1226||f__Massilibacillaceae--1||f__Oscillospiraceae--3||f__Ruminococcaceae--25||f__Succinivibrionaceae--1||f__UBA932--1:gtdb_genus_counter=g__14-2--99||g__1XD42-69--16||g__1XD8-76--11||g__AC2028--5||g__AM51-8--3||g__Acetatifactor--94||g__Agathobacter--39||g__Anaerosporobacter--6||g__Avispirillum--1||g__BX12--2||g__Bacteroides_F--4||g__Butyribacter--45||g__Butyrivibrio--25||g__Butyrivibrio_A--4||g__C-53--4||g__CABIZH01--1||g__CAG-115--5||g__CAG-127--3||g__CAG-194--1||g__CAG-303--18||g__CAG-411--4||g__CAG-449--1||g__CAG-45--5||g__CAG-510--3||g__CAG-590--8||g__CAG-603--3||g__CAG-882--14||g__CAG-95--50||g__COE1--108||g__Caccousia--1||g__Cellulosilyticum--3||g__Clostridium--45||g__Clostridium_J--4||g__Clostridium_N--1||g__Coprocola--4||g__Egerieousia--1||g__Eubacterium_F--18||g__Eubacterium_J--66||g__Faecousia--1||g__G11--1||g__Hathewaya--2||g__JAAYNV01--2||g__JAEEOQ01--1||g__KM106-2--1||g__Kineothrix--57||g__Lachnobacterium--1||g__Lachnoclostridium--6||g__Lachnospira--60||g__Lachnotalea--2||g__Lacrimispora--16||g__MGBC100174--4||g__MGBC111451--2||g__MGBC114079--1||g__MGBC114844--18||g__MGBC120314--1||g__MGBC136627--7||g__MGBC140009--9||g__MGBC143606--3||g__MGBC165282--1||g__Muricomes--4||g__NC2004--1||g__NK4A144--4||g__Pseudobutyrivibrio--19||g__RGIG1668--3||g__RGIG1934--1||g__RGIG3002--5||g__RGIG3040--3||g__RGIG3528--1||g__RGIG4034--2||g__RGIG4057--11||g__RGIG4733--1||g__RGIG4930--4||g__RGIG5472--2||g__RGIG6307--1||g__RGIG8607--5||g__RGIG8767--1||g__RGIG8773--3||g__RUG11200--2||g__RUG11237--7||g__RUG115--11||g__RUG12871--2||g__RUG306--1||g__Roseburia--34||g__Ruminiclostridium_E--5||g__Ruminococcus_D--7||g__SFDP01--54||g__SIG280--2||g__SIG299--21||g__SIG300--1||g__SIG307--6||g__SIG332--3||g__SIG333--1||g__SIG336--2||g__Succinivibrio--1||g__UBA11774--3||g__UBA1258--4||g__UBA1394--1||g__UBA1712--1||g__UBA1729--2||g__UBA2821--1||g__UBA2882--2||g__UBA3282--103||g__UBA3766--4||g__UBA7050--4||g__UBA8129--1||g__UBA933--2||g__UBA935--3||g__UMGS1889--2||g__UMGS363--2||g__VSOB01--17||g__VUNI01--1||g__Velocimicrobium--8||g__W0P33-017--3||g__Weimeria--2||g__XBB1006--2||g__XBD2001--2||g__Zag111--1:gtdb_order_counter=o__Bacteroidales--1||o__Clostridiales--51||o__Enterobacterales--1||o__Gastranaerophilales--1||o__Lachnospirales--1234||o__Oscillospirales--31||o__Peptostreptococcales--2||o__RFN20--1||o__Selenomonadales--1:gtdb_phylum_counter=p__Bacteroidota--1||p__Cyanobacteria--1||p__Firmicutes--1||p__Firmicutes_A--1318||p__Firmicutes_C--1||p__Proteobacteria--1:gtdb_species_counter=s__14-2 sp000403255--5||s__14-2 sp000403315--6||s__14-2 sp000403845--5||s__14-2 sp001940225--1||s__14-2 sp004793545--5||s__14-2 sp009774455--5||s__14-2 sp009911185--4||s__14-2 sp011960065--5||s__14-2 sp910575005--4||s__14-2 sp910575075--5||s__14-2 sp910575155--5||s__14-2 sp910576385--4||s__14-2 sp910576975--3||s__14-2 sp910578825--2||s__14-2 sp910580015--3||s__14-2 sp910580195--4||s__14-2 sp910583835--3||s__14-2 sp910584585--4||s__14-2 sp910585395--5||s__14-2 sp910585625--3||s__14-2 sp910585895--4||s__14-2 sp910586005--3||s__14-2 sp910587895--2||s__14-2 sp910588845--3||s__14-2 sp910588885--3||s__14-2 sp910589635--3||s__1XD42-69 sp003612565--1||s__1XD42-69 sp014287635--4||s__1XD42-69 sp017625255--3||s__1XD42-69 sp910586355--4||s__1XD42-69 sp910589105--4||s__1XD8-76 sp003611955--2||s__1XD8-76 sp014804795--1||s__1XD8-76 sp015056725--2||s__1XD8-76 sp910573755--2||s__1XD8-76 sp910577955--2||s__1XD8-76 sp910578085--1||s__1XD8-76 sp910584915--1||s__AC2028 sp016284315--1||s__AC2028 sp016291475--1||s__AC2028 sp017469945--1||s__AC2028 sp902767075--1||s__AC2028 sp902790935--1||s__AM51-8 sp003478275--1||s__AM51-8 sp017470985--1||s__AM51-8 sp900546435--1||s__Acetatifactor intestinalis--2||s__Acetatifactor sp002431915--2||s__Acetatifactor sp003447295--2||s__Acetatifactor sp009177215--2||s__Acetatifactor sp011959105--2||s__Acetatifactor sp014804645--1||s__Acetatifactor sp015056885--2||s__Acetatifactor sp015056915--2||s__Acetatifactor sp015056975--2||s__Acetatifactor sp017461775--3||s__Acetatifactor sp017467845--3||s__Acetatifactor sp017473445--5||s__Acetatifactor sp017473665--2||s__Acetatifactor sp017478245--1||s__Acetatifactor sp017513625--2||s__Acetatifactor sp017520425--1||s__Acetatifactor sp017521605--2||s__Acetatifactor sp017522685--1||s__Acetatifactor sp017624835--3||s__Acetatifactor sp900066565--7||s__Acetatifactor sp900755865--3||s__Acetatifactor sp900766575--4||s__Acetatifactor sp900771995--2||s__Acetatifactor sp900772845--3||s__Acetatifactor sp910577035--2||s__Acetatifactor sp910577235--1||s__Acetatifactor sp910578185--2||s__Acetatifactor sp910578215--2||s__Acetatifactor sp910578815--2||s__Acetatifactor sp910583845--3||s__Acetatifactor sp910584375--2||s__Acetatifactor sp910584435--4||s__Acetatifactor sp910585015--2||s__Acetatifactor sp910586435--4||s__Acetatifactor sp910586485--2||s__Acetatifactor sp910586835--2||s__Acetatifactor sp910589655--3||s__Acetatifactor stercoripullorum--4||s__Agathobacter faecis--4||s__Agathobacter rectalis--2||s__Agathobacter ruminis--1||s__Agathobacter sp000434275--6||s__Agathobacter sp002474415--2||s__Agathobacter sp015057035--1||s__Agathobacter sp015057085--1||s__Agathobacter sp017407605--1||s__Agathobacter sp017409825--1||s__Agathobacter sp017481285--2||s__Agathobacter sp017523185--4||s__Agathobacter sp017623935--2||s__Agathobacter sp900316805--1||s__Agathobacter sp900543445--4||s__Agathobacter sp900546625--2||s__Agathobacter sp900549895--1||s__Agathobacter sp900550545--2||s__Agathobacter sp900552085--1||s__Agathobacter sp910587655--1||s__Anaerosporobacter mobilis--2||s__Anaerosporobacter sp012070565--1||s__Anaerosporobacter sp018372435--3||s__Avispirillum sp018370615--1||s__BX12 sp009911365--1||s__BX12 sp910583765--1||s__Bacteroides_F pectinophilus--4||s__Butyribacter intestini--1||s__Butyribacter sp000436755--2||s__Butyribacter sp001916135--1||s__Butyribacter sp002361175--3||s__Butyribacter sp002493085--3||s__Butyribacter sp002499945--1||s__Butyribacter sp003149875--2||s__Butyribacter sp003524945--1||s__Butyribacter sp003529475--2||s__Butyribacter sp003611745--2||s__Butyribacter sp003612285--3||s__Butyribacter sp009774235--2||s__Butyribacter sp017626435--1||s__Butyribacter sp018918235--5||s__Butyribacter sp910575435--2||s__Butyribacter sp910577825--2||s__Butyribacter sp910579085--2||s__Butyribacter sp910580005--1||s__Butyribacter sp910585905--2||s__Butyribacter sp910586555--2||s__Butyribacter sp910586605--3||s__Butyribacter sp910588655--2||s__Butyrivibrio proteoclasticus_B--1||s__Butyrivibrio sp000526935--1||s__Butyrivibrio sp015056495--1||s__Butyrivibrio sp015056575--1||s__Butyrivibrio sp015056585--1||s__Butyrivibrio sp015056685--1||s__Butyrivibrio sp015258065--2||s__Butyrivibrio sp017413105--1||s__Butyrivibrio sp017443065--3||s__Butyrivibrio sp017446125--2||s__Butyrivibrio sp017448245--3||s__Butyrivibrio sp017470505--1||s__Butyrivibrio sp017551665--2||s__Butyrivibrio sp017634825--1||s__Butyrivibrio sp017635265--1||s__Butyrivibrio sp017940685--1||s__Butyrivibrio sp900102515--1||s__Butyrivibrio sp900104155--1||s__Butyrivibrio_A crossotus--4||s__C-53 sp003612525--4||s__CABIZH01 sp902363205--1||s__CAG-115 sp002304735--1||s__CAG-115 sp004554555--1||s__CAG-115 sp015067375--1||s__CAG-115 sp017847835--1||s__CAG-115 sp017848155--1||s__CAG-127 sp002431865--1||s__CAG-127 sp014799405--1||s__CAG-127 sp900539705--1||s__CAG-194 sp000432915--1||s__CAG-303 sp000437755--3||s__CAG-303 sp017381055--2||s__CAG-303 sp017408025--1||s__CAG-303 sp017412055--3||s__CAG-303 sp902797675--1||s__CAG-303 sp910577835--4||s__CAG-303 sp910585215--4||s__CAG-411 sp000437275--1||s__CAG-411 sp014799595--1||s__CAG-411 sp017399885--1||s__CAG-411 sp902786205--1||s__CAG-449 sp900551385--1||s__CAG-45 sp000438375--3||s__CAG-45 sp002299665--1||s__CAG-45 sp900771955--1||s__CAG-510 sp014804445--1||s__CAG-510 sp900551115--2||s__CAG-590 sp000431135--1||s__CAG-590 sp003530125--1||s__CAG-590 sp015057435--1||s__CAG-590 sp017395635--2||s__CAG-590 sp017622535--1||s__CAG-590 sp900769115--1||s__CAG-590 sp910585605--1||s__CAG-603 sp017416465--2||s__CAG-603 sp900066105--1||s__CAG-882 sp000435595--2||s__CAG-882 sp003486385--4||s__CAG-882 sp900545175--6||s__CAG-882 sp900545455--2||s__CAG-95 sp000403495--2||s__CAG-95 sp000436115--2||s__CAG-95 sp000438155--1||s__CAG-95 sp002490775--4||s__CAG-95 sp002492465--1||s__CAG-95 sp003612395--1||s__CAG-95 sp009774465--4||s__CAG-95 sp009911035--5||s__CAG-95 sp009917485--1||s__CAG-95 sp011959285--3||s__CAG-95 sp014803415--1||s__CAG-95 sp014804245--2||s__CAG-95 sp014804785--3||s__CAG-95 sp017434885--1||s__CAG-95 sp017621815--2||s__CAG-95 sp017938315--1||s__CAG-95 sp900066375--2||s__CAG-95 sp900553305--1||s__CAG-95 sp900554925--2||s__CAG-95 sp910579495--7||s__CAG-95 sp910585075--2||s__CAG-95 sp910587305--2||s__COE1 sp000403215--3||s__COE1 sp000403335--3||s__COE1 sp001916965--5||s__COE1 sp002358575--3||s__COE1 sp002490665--3||s__COE1 sp002491195--4||s__COE1 sp002492295--3||s__COE1 sp003513705--4||s__COE1 sp009774245--3||s__COE1 sp009774345--3||s__COE1 sp009774375--4||s__COE1 sp009774395--4||s__COE1 sp011959805--5||s__COE1 sp014239155--4||s__COE1 sp014804225--2||s__COE1 sp014804345--2||s__COE1 sp015056925--4||s__COE1 sp017391545--1||s__COE1 sp017424235--1||s__COE1 sp017436865--4||s__COE1 sp017440575--1||s__COE1 sp017467805--5||s__COE1 sp017622845--3||s__COE1 sp900753305--3||s__COE1 sp910577115--2||s__COE1 sp910578795--3||s__COE1 sp910579275--3||s__COE1 sp910585765--3||s__COE1 sp910586095--3||s__COE1 sp910586405--2||s__COE1 sp910586585--4||s__COE1 sp910586715--3||s__COE1 sp910588595--4||s__COE1 sp910588755--4||s__Caccousia avicola--1||s__Cellulosilyticum sp002735925--2||s__Cellulosilyticum sp015058045--1||s__Clostridium beijerinckii_A--1||s__Clostridium botulinum_A--5||s__Clostridium butyricum--4||s__Clostridium butyricum_A--3||s__Clostridium butyricum_B--8||s__Clostridium cagae--3||s__Clostridium neonatale--6||s__Clostridium puniceum--1||s__Clostridium sp000435835--1||s__Clostridium sp001916075--1||s__Clostridium sp002760435--2||s__Clostridium sp003539755--1||s__Clostridium sp009928485--4||s__Clostridium sp018918325--1||s__Clostridium taeniosporum--4||s__Clostridium_J ihumii--2||s__Clostridium_J sp900548455--2||s__Clostridium_N sp905215405--1||s__Coprocola sp000364165--1||s__Coprocola sp910583755--1||s__Coprocola sp910586765--1||s__Coprocola sp910587735--1||s__Egerieousia sp017482565--1||s__Eubacterium_F sp000433735--1||s__Eubacterium_F sp910574015--2||s__Eubacterium_F sp910575665--1||s__Eubacterium_F sp910579145--2||s__Eubacterium_F sp910583555--2||s__Eubacterium_F sp910584065--2||s__Eubacterium_F sp910584645--2||s__Eubacterium_F sp910584875--2||s__Eubacterium_F sp910585745--2||s__Eubacterium_F sp910589595--1||s__Eubacterium_F sp910589665--1||s__Eubacterium_J plexicaudatum--6||s__Eubacterium_J sp009774535--7||s__Eubacterium_J sp910574915--6||s__Eubacterium_J sp910577225--6||s__Eubacterium_J sp910579075--7||s__Eubacterium_J sp910580075--5||s__Eubacterium_J sp910584345--5||s__Eubacterium_J sp910584595--6||s__Eubacterium_J sp910586045--7||s__Eubacterium_J sp910586225--7||s__Eubacterium_J sp910586445--4||s__Faecousia sp900554625--1||s__G11 sp017614185--1||s__Hathewaya massiliensis--1||s__Hathewaya proteolytica--1||s__JAAYNV01 sp017624235--2||s__JAEEOQ01 sp016284355--1||s__KM106-2 sp009731425--1||s__Kineothrix alysoides--1||s__Kineothrix sp000403275--5||s__Kineothrix sp003488965--3||s__Kineothrix sp017532145--7||s__Kineothrix sp910576535--3||s__Kineothrix sp910578405--8||s__Kineothrix sp910579645--6||s__Kineothrix sp910579935--4||s__Kineothrix sp910585965--5||s__Kineothrix sp910586275--6||s__Kineothrix sp910587275--4||s__Kineothrix sp910588855--5||s__Lachnobacterium sp900113385--1||s__Lachnoclostridium phytofermentans--1||s__Lachnoclostridium phytofermentans_A--2||s__Lachnoclostridium sp003526525--1||s__Lachnoclostridium sp015057635--2||s__Lachnospira eligens--3||s__Lachnospira eligens_A--3||s__Lachnospira multipara--1||s__Lachnospira multipara_A--1||s__Lachnospira pectinoschiza_B--1||s__Lachnospira rogosae_A--4||s__Lachnospira sp000436475--4||s__Lachnospira sp000436535--4||s__Lachnospira sp000437735--3||s__Lachnospira sp002394205--4||s__Lachnospira sp002435585--4||s__Lachnospira sp003537285--3||s__Lachnospira sp017626275--1||s__Lachnospira sp900316325--2||s__Lachnospira sp900545725--4||s__Lachnospira sp900547255--2||s__Lachnospira sp900551945--4||s__Lachnospira sp900552795--3||s__Lachnospira sp900772425--1||s__Lachnospira sp910585095--2||s__Lachnospira sp910587485--3||s__Lachnospira sp910589305--3||s__Lachnotalea glycerini--1||s__Lachnotalea soehngenii--1||s__Lacrimispora aerotolerans--1||s__Lacrimispora algidixylanolytica--1||s__Lacrimispora amygdalina_A--1||s__Lacrimispora indica--1||s__Lacrimispora sp000526575--1||s__Lacrimispora sp003833015--1||s__Lacrimispora sp007115105--1||s__Lacrimispora sp009712635--1||s__Lacrimispora sp015057705--1||s__Lacrimispora sp015057715--1||s__Lacrimispora sp015057775--1||s__Lacrimispora sp900155545--1||s__Lacrimispora sp905215155--1||s__Lacrimispora xylanolytica--1||s__Lacrimispora xylanolytica_A--1||s__Lacrimispora xylanolytica_B--1||s__MGBC100174 sp910576895--4||s__MGBC111451 sp910578605--2||s__MGBC114079 sp910579745--1||s__MGBC114844 sp910579865--8||s__MGBC114844 sp910585255--4||s__MGBC114844 sp910585855--6||s__MGBC120314 sp910584325--1||s__MGBC136627 sp910585935--7||s__MGBC140009 sp910586015--9||s__MGBC143606 sp910587935--3||s__MGBC165282 sp910589265--1||s__Muricomes contortus_C--1||s__Muricomes intestini--1||s__Muricomes sp001517425--1||s__Muricomes sp013911065--1||s__NC2004 sp017621205--1||s__NK4A144 sp000622025--1||s__NK4A144 sp900168235--1||s__NK4A144 sp902779445--1||s__NK4A144 sp902803625--1||s__Pseudobutyrivibrio fibrisolvens_A--1||s__Pseudobutyrivibrio ruminis--1||s__Pseudobutyrivibrio ruminis_A--1||s__Pseudobutyrivibrio ruminis_B--1||s__Pseudobutyrivibrio ruminis_C--1||s__Pseudobutyrivibrio ruminis_E--1||s__Pseudobutyrivibrio ruminis_F--1||s__Pseudobutyrivibrio sp015057185--1||s__Pseudobutyrivibrio sp017471675--1||s__Pseudobutyrivibrio sp017557435--1||s__Pseudobutyrivibrio sp017557715--1||s__Pseudobutyrivibrio sp017934625--1||s__Pseudobutyrivibrio sp900100545--1||s__Pseudobutyrivibrio sp900107545--1||s__Pseudobutyrivibrio sp900112855--1||s__Pseudobutyrivibrio sp900113655--1||s__Pseudobutyrivibrio sp902775195--1||s__Pseudobutyrivibrio xylanivorans--1||s__Pseudobutyrivibrio xylanivorans_A--1||s__RGIG1668 sp017399685--2||s__RGIG1668 sp017416505--1||s__RGIG1934 sp017396555--1||s__RGIG3002 sp017437065--2||s__RGIG3002 sp910579805--3||s__RGIG3040 sp017436305--3||s__RGIG3528 sp016283775--1||s__RGIG4034 sp017463255--2||s__RGIG4057 sp017462755--1||s__RGIG4057 sp910577165--2||s__RGIG4057 sp910577675--2||s__RGIG4057 sp910579615--2||s__RGIG4057 sp910585065--2||s__RGIG4057 sp910587085--2||s__RGIG4733 sp017472325--1||s__RGIG4930 sp017470735--1||s__RGIG4930 sp017477005--1||s__RGIG4930 sp905233905--1||s__RGIG4930 sp905233955--1||s__RGIG5472 sp017501355--2||s__RGIG6307 sp017516285--1||s__RGIG8607 sp910577045--2||s__RGIG8607 sp910588535--3||s__RGIG8767 sp017621115--1||s__RGIG8773 sp017415165--1||s__RGIG8773 sp017847885--1||s__RGIG8773 sp018110825--1||s__RUG11200 sp017396145--2||s__RUG11237 sp017399445--4||s__RUG11237 sp017408735--3||s__RUG115 sp900066395--4||s__RUG115 sp900315735--2||s__RUG115 sp902782995--2||s__RUG115 sp910578885--3||s__RUG12871 sp015057825--1||s__RUG12871 sp902783445--1||s__RUG306 sp900314085--1||s__Roseburia hominis--1||s__Roseburia intestinalis--3||s__Roseburia inulinivorans--2||s__Roseburia sp001940165--1||s__Roseburia sp003470905--3||s__Roseburia sp003483745--2||s__Roseburia sp014804775--1||s__Roseburia sp017547315--4||s__Roseburia sp017549185--1||s__Roseburia sp017937095--2||s__Roseburia sp900542495--1||s__Roseburia sp900548205--3||s__Roseburia sp900550935--1||s__Roseburia sp900753715--1||s__Roseburia sp905206195--4||s__Roseburia sp910577925--2||s__Roseburia sp910584215--2||s__Ruminiclostridium_E sp015067025--1||s__Ruminiclostridium_E sp017408635--1||s__Ruminiclostridium_E sp017465545--1||s__Ruminiclostridium_E sp017942025--1||s__Ruminiclostridium_E sp900768675--1||s__Ruminococcus_D sp000686125--1||s__Ruminococcus_D sp017442845--1||s__Ruminococcus_D sp017470535--1||s__Ruminococcus_D sp017544125--1||s__Ruminococcus_D sp017634275--1||s__Ruminococcus_D sp902780505--1||s__Ruminococcus_D sp902787365--1||s__SFDP01 sp004558185--4||s__SFDP01 sp017396675--7||s__SFDP01 sp017439665--3||s__SFDP01 sp017520155--10||s__SFDP01 sp017521195--3||s__SFDP01 sp017555455--7||s__SFDP01 sp017558145--8||s__SFDP01 sp017558205--7||s__SFDP01 sp900770785--5||s__SIG280 sp015058015--1||s__SIG280 sp017550165--1||s__SIG299 sp015057585--4||s__SIG299 sp017622795--5||s__SIG299 sp017938145--3||s__SIG299 sp017938285--7||s__SIG299 sp910583815--2||s__SIG300 sp015057505--1||s__SIG307 sp015057365--1||s__SIG307 sp017463035--2||s__SIG307 sp017465475--2||s__SIG307 sp017938405--1||s__SIG332 sp017453065--3||s__SIG333 sp015056815--1||s__SIG336 sp015056765--1||s__SIG336 sp017477805--1||s__Succinivibrio sp003477345--1||s__UBA11774 sp003507655--2||s__UBA11774 sp900556645--1||s__UBA1258 sp002308235--1||s__UBA1258 sp016281385--1||s__UBA1258 sp016283575--1||s__UBA1258 sp016291405--1||s__UBA1394 sp002305725--1||s__UBA1712 sp902779505--1||s__UBA1729 sp002315945--2||s__UBA2821 sp014799465--1||s__UBA2882 sp017936785--2||s__UBA3282 sp002361735--1||s__UBA3282 sp002490835--1||s__UBA3282 sp002491905--3||s__UBA3282 sp002492525--1||s__UBA3282 sp002493835--3||s__UBA3282 sp003611805--3||s__UBA3282 sp003612405--2||s__UBA3282 sp009774175--2||s__UBA3282 sp009774215--3||s__UBA3282 sp009774585--1||s__UBA3282 sp014804355--1||s__UBA3282 sp014804365--2||s__UBA3282 sp014804385--2||s__UBA3282 sp014804485--2||s__UBA3282 sp014804495--4||s__UBA3282 sp014804565--2||s__UBA3282 sp014804605--2||s__UBA3282 sp014804615--2||s__UBA3282 sp014804655--2||s__UBA3282 sp014804695--2||s__UBA3282 sp017623295--1||s__UBA3282 sp017626325--3||s__UBA3282 sp017936885--1||s__UBA3282 sp910575245--1||s__UBA3282 sp910575775--3||s__UBA3282 sp910576815--1||s__UBA3282 sp910577735--1||s__UBA3282 sp910578475--3||s__UBA3282 sp910578555--2||s__UBA3282 sp910578645--3||s__UBA3282 sp910578715--3||s__UBA3282 sp910578845--3||s__UBA3282 sp910579285--3||s__UBA3282 sp910579395--4||s__UBA3282 sp910579505--3||s__UBA3282 sp910579735--3||s__UBA3282 sp910584725--3||s__UBA3282 sp910584965--4||s__UBA3282 sp910585555--2||s__UBA3282 sp910586615--3||s__UBA3282 sp910586705--3||s__UBA3282 sp910587095--3||s__UBA3282 sp910587715--3||s__UBA3282 sp910588955--3||s__UBA3766 sp015057025--1||s__UBA3766 sp017473115--1||s__UBA3766 sp017473905--1||s__UBA3766 sp017622505--1||s__UBA7050 sp003979345--1||s__UBA7050 sp014804425--2||s__UBA7050 sp014804755--1||s__UBA8129 sp003517915--1||s__UBA933 sp002293545--2||s__UBA935 sp002293475--1||s__UBA935 sp002293525--1||s__UBA935 sp009780115--1||s__UMGS1889 sp016302225--1||s__UMGS1889 sp017828975--1||s__UMGS363 sp017408395--1||s__UMGS363 sp900543105--1||s__VSOB01 sp009774625--3||s__VSOB01 sp015056735--1||s__VSOB01 sp017621975--1||s__VSOB01 sp910585205--3||s__VSOB01 sp910585345--3||s__VSOB01 sp910587155--3||s__VSOB01 sp910587635--1||s__VSOB01 sp910589075--2||s__VUNI01 sp009695765--1||s__Velocimicrobium ethanolgignens--2||s__Velocimicrobium porci--4||s__Velocimicrobium sp002419585--2||s__W0P33-017 sp017623885--1||s__W0P33-017 sp910589045--2||s__Weimeria sp900100095--1||s__Weimeria sp902803645--1||s__XBB1006 sp015057115--1||s__XBB1006 sp015057205--1||s__XBD2001 sp017959525--1||s__XBD2001 sp900116395--1||s__Zag111 sp900555325--1:heptad_counter=MCP-24H--4||MCP-34H--3||MCP-36H--739||MCP-38H--9||MCP-44H--581||MCP-52H--1:lbd_counter=:lca_tree=f__Lachnospiraceae:length_avg=142.0:length_max=142.0:length_min=142.0:length_std=0:length_sum=142.0:mismatch_avg=7.0:mismatch_max=7.0:mismatch_min=7.0:mismatch_std=0:mismatch_sum=7.0:name=N708329:qcovhsp_avg=95.3:qcovhsp_max=95.3:qcovhsp_min=95.3:qcovhsp_std=0:qcovhsp_sum=95.3:qend_avg=149.0:qend_max=149.0:qend_min=149.0:qend_std=0:qend_sum=149.0:qstart_avg=8.0:qstart_max=8.0:qstart_min=8.0:qstart_std=0:qstart_sum=8.0:ref_name_counter=RS_GCF_003609635.1_protein.faa_NZ_MCIA01000031.1_264@PF00015_full_PFAM.380.545--1:scovhsp_avg=86.1:scovhsp_max=86.1:scovhsp_min=86.1:scovhsp_std=0:scovhsp_sum=86.1:send_avg=142.0:send_max=142.0:send_min=142.0:send_std=0:send_sum=142.0:sstart_avg=1.0:sstart_max=1.0:sstart_min=1.0:sstart_std=0:sstart_sum=1.0],((((RS_GCF_000827935.1_protein.faa_NZ_CP010520.1_1776@PF00015_full_PFAM.365.559:0.281458[&&NHX:Type=GTDB:gtdb_class=c__Clostridia:gtdb_domain=d__Bacteria:gtdb_family=f__Clostridiaceae:gtdb_genus=g__Clostridium:gtdb_order=o__Clostridiales:gtdb_phylum=p__Firmicutes_A:gtdb_species=s__Clostridium botulinum_A:heptad=MCP-36H:species=d__Bacteria_p__Firmicutes_A_c__Clostridia_o__Clostridiales_f__Clostridiaceae_g__Clostridium_s__Clostridium botulinum_A],GB_GCA_015058475.1_protein.faa_SVCF01000060.1_3@PF00015_full_PFAM.309.504:0.333085[&&NHX:Type=GTDB:gtdb_class=c__Clostridia:gtdb_domain=d__Bacteria:gtdb_family=f__Clostridiaceae:gtdb_genus=g__Clostridium:gtdb_order=o__Clostridiales:gtdb_phylum=p__Firmicutes_A:gtdb_species=s__Clostridium butyricum_B:heptad=MCP-36H:species=d__Bacteria_p__Firmicutes_A_c__Clostridia_o__Clostridiales_f__Clostridiaceae_g__Clostridium_s__Clostridium butyricum_B])0.883:0.0717492[&&NHX:Sample_counter=:Type_counter=GTDB--2:capture_class_counter=:capture_domain_counter=:capture_family_counter=:capture_genus_counter=:capture_order_counter=:capture_phylum_counter=:capture_species_counter=:evoltype=D:gtdb_class_counter=c__Clostridia--2:gtdb_domain_counter=d__Bacteria--2:gtdb_family_counter=f__Clostridiaceae--2:gtdb_genus_counter=g__Clostridium--2:gtdb_order_counter=o__Clostridiales--2:gtdb_phylum_counter=p__Firmicutes_A--2:gtdb_species_counter=s__Clostridium botulinum_A--1||s__Clostridium butyricum_B--1:heptad_counter=MCP-36H--2:lbd_counter=:lca=d__Bacteria:lca_tree=g__Clostridium:name=N708332:ref_name_counter=],(RS_GCF_000621745.1_protein.faa_NZ_JHXK01000009.1_108@PF00015_full_PFAM.361.552:0.328441[&&NHX:Type=GTDB:gtdb_class=c__Clostridia:gtdb_domain=d__Bacteria:gtdb_family=f__Clostridiaceae:gtdb_genus=g__Clostridium:gtdb_order=o__Clostridiales:gtdb_phylum=p__Firmicutes_A:gtdb_species=s__Clostridium beijerinckii_A:heptad=MCP-36H:species=d__Bacteria_p__Firmicutes_A_c__Clostridia_o__Clostridiales_f__Clostridiaceae_g__Clostridium_s__Clostridium beijerinckii_A],((RS_GCF_900112485.1_protein.faa_NZ_FOMG01000007.1_107@PF00015_full_PFAM.363.555:0.105644[&&NHX:Type=GTDB:gtdb_class=c__Clostridia:gtdb_domain=d__Bacteria:gtdb_family=f__Clostridiaceae:gtdb_genus=g__Clostridium:gtdb_order=o__Clostridiales:gtdb_phylum=p__Firmicutes_A:gtdb_species=s__Clostridium uliginosum:heptad=MCP-36H:species=d__Bacteria_p__Firmicutes_A_c__Clostridia_o__Clostridiales_f__Clostridiaceae_g__Clostridium_s__Clostridium uliginosum],(RS_GCF_001735765.2_protein.faa_NZ_CP017253.2_34@PF00015_full_PFAM.362.559:0.0651278[&&NHX:Type=GTDB:gtdb_class=c__Clostridia:gtdb_domain=d__Bacteria:gtdb_family=f__Clostridiaceae:gtdb_genus=g__Clostridium:gtdb_order=o__Clostridiales:gtdb_phylum=p__Firmicutes_A:gtdb_species=s__Clostridium taeniosporum:heptad=MCP-36H:species=d__Bacteria_p__Firmicutes_A_c__Clostridia_o__Clostridiales_f__Clostridiaceae_g__Clostridium_s__Clostridium taeniosporum],(RS_GCF_000827935.1_protein.faa_NZ_CP010520.1_35@PF00015_full_PFAM.363.556:0.012024[&&NHX:Type=GTDB:gtdb_class=c__Clostridia:gtdb_domain=d__Bacteria:gtdb_family=f__Clostridiaceae:gtdb_genus=g__Clostridium:gtdb_order=o__Clostridiales:gtdb_phylum=p__Firmicutes_A:gtdb_species=s__Clostridium botulinum_A:heptad=MCP-36H:species=d__Bacteria_p__Firmicutes_A_c__Clostridia_o__Clostridiales_f__Clostridiaceae_g__Clostridium_s__Clostridium botulinum_A],RS_GCF_900290265.1_protein.faa_NZ_OKRA01000003.1_113@PF00015_full_PFAM.363.556:0.0155259[&&NHX:Type=GTDB:gtdb_class=c__Clostridia:gtdb_domain=d__Bacteria:gtdb_family=f__Clostridiaceae:gtdb_genus=g__Clostridium:gtdb_order=o__Clostridiales:gtdb_phylum=p__Firmicutes_A:gtdb_species=s__Clostridium cagae:heptad=MCP-36H:species=d__Bacteria_p__Firmicutes_A_c__Clostridia_o__Clostridiales_f__Clostridiaceae_g__Clostridium_s__Clostridium cagae])0.927:0.0666664[&&NHX:Sample_counter=:Type_counter=GTDB--2:capture_class_counter=:capture_domain_counter=:capture_family_counter=:capture_genus_counter=:capture_order_counter=:capture_phylum_counter=:capture_species_counter=:evoltype=D:gtdb_class_counter=c__Clostridia--2:gtdb_domain_counter=d__Bacteria--2:gtdb_family_counter=f__Clostridiaceae--2:gtdb_genus_counter=g__Clostridium--2:gtdb_order_counter=o__Clostridiales--2:gtdb_phylum_counter=p__Firmicutes_A--2:gtdb_species_counter=s__Clostridium botulinum_A--1||s__Clostridium cagae--1:heptad_counter=MCP-36H--2:lbd_counter=:lca=d__Bacteria:lca_tree=g__Clostridium:name=N708338:ref_name_counter=])1:0.187559[&&NHX:Sample_counter=:Type_counter=GTDB--3:capture_class_counter=:capture_domain_counter=:capture_family_counter=:capture_genus_counter=:capture_order_counter=:capture_phylum_counter=:capture_species_counter=:evoltype=D:gtdb_class_counter=c__Clostridia--3:gtdb_domain_counter=d__Bacteria--3:gtdb_family_counter=f__Clostridiaceae--3:gtdb_genus_counter=g__Clostridium--3:gtdb_order_counter=o__Clostridiales--3:gtdb_phylum_counter=p__Firmicutes_A--3:gtdb_species_counter=s__Clostridium botulinum_A--1||s__Clostridium cagae--1||s__Clostridium taeniosporum--1:heptad_counter=MCP-36H--3:lbd_counter=:lca=d__Bacteria:lca_tree=g__Clostridium:name=N708339:ref_name_counter=])0.976:0.0877881[&&NHX:Sample_counter=:Type_counter=GTDB--4:capture_class_counter=:capture_domain_counter=:capture_family_counter=:capture_genus_counter=:capture_order_counter=:capture_phylum_counter=:capture_species_counter=:evoltype=D:gtdb_class_counter=c__Clostridia--4:gtdb_domain_counter=d__Bacteria--4:gtdb_family_counter=f__Clostridiaceae--4:gtdb_genus_counter=g__Clostridium--4:gtdb_order_counter=o__Clostridiales--4:gtdb_phylum_counter=p__Firmicutes_A--4:gtdb_species_counter=s__Clostridium botulinum_A--1||s__Clostridium cagae--1||s__Clostridium taeniosporum--1||s__Clostridium uliginosum--1:heptad_counter=MCP-36H--4:lbd_counter=:lca=d__Bacteria:lca_tree=g__Clostridium:name=N708340:ref_name_counter=],(((RS_GCF_018223745.1_protein.faa_NZ_CP073653.1_4442@PF00015_full_PFAM.361.556:0.0144929[&&NHX:Type=GTDB:gtdb_class=c__Clostridia:gtdb_domain=d__Bacteria:gtdb_family=f__Clostridiaceae:gtdb_genus=g__Clostridium:gtdb_order=o__Clostridiales:gtdb_phylum=p__Firmicutes_A:gtdb_species=s__Clostridium beijerinckii:heptad=MCP-36H:species=d__Bacteria_p__Firmicutes_A_c__Clostridia_o__Clostridiales_f__Clostridiaceae_g__Clostridium_s__Clostridium beijerinckii],RS_GCF_000621745.1_protein.faa_NZ_JHXK01000010.1_185@PF00015_full_PFAM.360.555:0.046918[&&NHX:Type=GTDB:gtdb_class=c__Clostridia:gtdb_domain=d__Bacteria:gtdb_family=f__Clostridiaceae:gtdb_genus=g__Clostridium:gtdb_order=o__Clostridiales:gtdb_phylum=p__Firmicutes_A:gtdb_species=s__Clostridium beijerinckii_A:heptad=MCP-36H:species=d__Bacteria_p__Firmicutes_A_c__Clostridia_o__Clostridiales_f__Clostridiaceae_g__Clostridium_s__Clostridium beijerinckii_A])1:0.126218[&&NHX:Sample_counter=:Type_counter=GTDB--2:capture_class_counter=:capture_domain_counter=:capture_family_counter=:capture_genus_counter=:capture_order_counter=:capture_phylum_counter=:capture_species_counter=:evoltype=D:gtdb_class_counter=c__Clostridia--2:gtdb_domain_counter=d__Bacteria--2:gtdb_family_counter=f__Clostridiaceae--2:gtdb_genus_counter=g__Clostridium--2:gtdb_order_counter=o__Clostridiales--2:gtdb_phylum_counter=p__Firmicutes_A--2:gtdb_species_counter=s__Clostridium beijerinckii--1||s__Clostridium beijerinckii_A--1:heptad_counter=MCP-36H--2:lbd_counter=:lca=d__Bacteria:lca_tree=g__Clostridium:name=N708343:ref_name_counter=],((RS_GCF_002029255.1_protein.faa_NZ_MZGT01000070.1_6@PF00015_full_PFAM.362.554:0.0322475[&&NHX:Type=GTDB:gtdb_class=c__Clostridia:gtdb_domain=d__Bacteria:gtdb_family=f__Clostridiaceae:gtdb_genus=g__Clostridium:gtdb_order=o__Clostridiales:gtdb_phylum=p__Firmicutes_A:gtdb_species=s__Clostridium chromiireducens:heptad=MCP-36H:species=d__Bacteria_p__Firmicutes_A_c__Clostridia_o__Clostridiales_f__Clostridiaceae_g__Clostridium_s__Clostridium chromiireducens],RS_GCF_002760435.1_protein.faa_NZ_AUUU01000016.1_4@PF00015_full_PFAM.362.556:0.0306519[&&NHX:Type=GTDB:gtdb_class=c__Clostridia:gtdb_domain=d__Bacteria:gtdb_family=f__Clostridiaceae:gtdb_genus=g__Clostridium:gtdb_order=o__Clostridiales:gtdb_phylum=p__Firmicutes_A:gtdb_species=s__Clostridium sp002760435:heptad=MCP-36H:species=d__Bacteria_p__Firmicutes_A_c__Clostridia_o__Clostridiales_f__Clostridiaceae_g__Clostridium_s__Clostridium sp002760435])1:0.102896[&&NHX:Sample_counter=:Type_counter=GTDB--2:capture_class_counter=:capture_domain_counter=:capture_family_counter=:capture_genus_counter=:capture_order_counter=:capture_phylum_counter=:capture_species_counter=:evoltype=D:gtdb_class_counter=c__Clostridia--2:gtdb_domain_counter=d__Bacteria--2:gtdb_family_counter=f__Clostridiaceae--2:gtdb_genus_counter=g__Clostridium--2:gtdb_order_counter=o__Clostridiales--2:gtdb_phylum_counter=p__Firmicutes_A--2:gtdb_species_counter=s__Clostridium chromiireducens--1||s__Clostridium sp002760435--1:heptad_counter=MCP-36H--2:lbd_counter=:lca=d__Bacteria:lca_tree=g__Clostridium:name=N708346:ref_name_counter=],((GB_GCA_003129525.1_protein.faa_CP029329.1_1364@PF00015_full_PFAM.362.553:0.0373609[&&NHX:Type=GTDB:gtdb_class=c__Clostridia:gtdb_domain=d__Bacteria:gtdb_family=f__Clostridiaceae:gtdb_genus=g__Clostridium:gtdb_order=o__Clostridiales:gtdb_phylum=p__Firmicutes_A:gtdb_species=s__Clostridium beijerinckii_D:heptad=MCP-36H:species=d__Bacteria_p__Firmicutes_A_c__Clostridia_o__Clostridiales_f__Clostridiaceae_g__Clostridium_s__Clostridium beijerinckii_D],b550f084-a2ef-4354-9fad-5b073f4ce4b4_1@MCPsignal.92.247:0.0426494[&&NHX:Sample=rhizpot3:Type=capture:besthit=89.3:bitscore=233.0:capture_class=c__Clostridia:capture_domain=d__Bacteria:capture_family=f__Clostridiaceae:capture_genus=g__Clostridium:capture_order=o__Clostridiales:capture_phylum=p__Firmicutes_A:capture_species=s__Clostridium beijerinckii_D:evalue=7.6e-79:gapopen=0.0:heptad=MCP-36H:length=149.0:mismatch=16.0:qcovhsp=96.1:qend=149.0:qstart=1.0:ref_name=GB_GCA_003129525.1_protein.faa_CP029329.1_1364@PF00015_full_PFAM.362.553:scovhsp=78.0:send=162.0:sstart=14.0])0.968:0.0336559[&&NHX:Sample_counter=rhizpot3--1:Type_counter=GTDB--1||capture--1:besthit_avg=89.3:besthit_max=89.3:besthit_min=89.3:besthit_std=0:besthit_sum=89.3:bitscore_avg=233.0:bitscore_max=233.0:bitscore_min=233.0:bitscore_std=0:bitscore_sum=233.0:capture_class_counter=c__Clostridia--1:capture_domain_counter=d__Bacteria--1:capture_family_counter=f__Clostridiaceae--1:capture_genus_counter=g__Clostridium--1:capture_order_counter=o__Clostridiales--1:capture_phylum_counter=p__Firmicutes_A--1:capture_species_counter=s__Clostridium beijerinckii_D--1:evalue_avg=7.6e-79:evalue_max=7.6e-79:evalue_min=7.6e-79:evalue_std=0:evalue_sum=7.6e-79:gapopen_avg=0.0:gapopen_max=0.0:gapopen_min=0.0:gapopen_std=0:gapopen_sum=0.0:gtdb_class_counter=c__Clostridia--1:gtdb_domain_counter=d__Bacteria--1:gtdb_family_counter=f__Clostridiaceae--1:gtdb_genus_counter=g__Clostridium--1:gtdb_order_counter=o__Clostridiales--1:gtdb_phylum_counter=p__Firmicutes_A--1:gtdb_species_counter=s__Clostridium beijerinckii_D--1:heptad_counter=MCP-36H--2:lbd_counter=:lca_tree=s__Clostridium beijerinckii_D:length_avg=149.0:length_max=149.0:length_min=149.0:length_std=0:length_sum=149.0:mismatch_avg=16.0:mismatch_max=16.0:mismatch_min=16.0:mismatch_std=0:mismatch_sum=16.0:name=N708349:qcovhsp_avg=96.1:qcovhsp_max=96.1:qcovhsp_min=96.1:qcovhsp_std=0:qcovhsp_sum=96.1:qend_avg=149.0:qend_max=149.0:qend_min=149.0:qend_std=0:qend_sum=149.0:qstart_avg=1.0:qstart_max=1.0:qstart_min=1.0:qstart_std=0:qstart_sum=1.0:ref_name_counter=GB_GCA_003129525.1_protein.faa_CP029329.1_1364@PF00015_full_PFAM.362.553--1:scovhsp_avg=78.0:scovhsp_max=78.0:scovhsp_min=78.0:scovhsp_std=0:scovhsp_sum=78.0:send_avg=162.0:send_max=162.0:send_min=162.0:send_std=0:send_sum=162.0:sstart_avg=14.0:sstart_max=14.0:sstart_min=14.0:sstart_std=0:sstart_sum=14.0],(RS_GCF_009928485.1_protein.faa_NZ_JAABNP010000071.1_2@PF00015_full_PFAM.362.553:0.0857676[&&NHX:Type=GTDB:gtdb_class=c__Clostridia:gtdb_domain=d__Bacteria:gtdb_family=f__Clostridiaceae:gtdb_genus=g__Clostridium:gtdb_order=o__Clostridiales:gtdb_phylum=p__Firmicutes_A:gtdb_species=s__Clostridium sp009928485:heptad=MCP-36H:species=d__Bacteria_p__Firmicutes_A_c__Clostridia_o__Clostridiales_f__Clostridiaceae_g__Clostridium_s__Clostridium sp009928485],RS_GCF_002006345.1_protein.faa_NZ_LZZM01000213.1_26@PF00015_full_PFAM.375.567:0.0419137[&&NHX:Type=GTDB:gtdb_class=c__Clostridia:gtdb_domain=d__Bacteria:gtdb_family=f__Clostridiaceae:gtdb_genus=g__Clostridium:gtdb_order=o__Clostridiales:gtdb_phylum=p__Firmicutes_A:gtdb_species=s__Clostridium puniceum:heptad=MCP-36H:species=d__Bacteria_p__Firmicutes_A_c__Clostridia_o__Clostridiales_f__Clostridiaceae_g__Clostridium_s__Clostridium puniceum])0.648:0.009112[&&NHX:Sample_counter=:Type_counter=GTDB--2:capture_class_counter=:capture_domain_counter=:capture_family_counter=:capture_genus_counter=:capture_order_counter=:capture_phylum_counter=:capture_species_counter=:evoltype=D:gtdb_class_counter=c__Clostridia--2:gtdb_domain_counter=d__Bacteria--2:gtdb_family_counter=f__Clostridiaceae--2:gtdb_genus_counter=g__Clostridium--2:gtdb_order_counter=o__Clostridiales--2:gtdb_phylum_counter=p__Firmicutes_A--2:gtdb_species_counter=s__Clostridium puniceum--1||s__Clostridium sp009928485--1:heptad_counter=MCP-36H--2:lbd_counter=:lca=d__Bacteria:lca_tree=g__Clostridium:name=N708352:ref_name_counter=])0.607:0.0169285[&&NHX:Sample_counter=rhizpot3--1:Type_counter=GTDB--3||capture--1:besthit_avg=89.3:besthit_max=89.3:besthit_min=89.3:besthit_std=0:besthit_sum=89.3:bitscore_avg=233.0:bitscore_max=233.0:bitscore_min=233.0:bitscore_std=0:bitscore_sum=233.0:capture_class_counter=c__Clostridia--1:capture_domain_counter=d__Bacteria--1:capture_family_counter=f__Clostridiaceae--1:capture_genus_counter=g__Clostridium--1:capture_order_counter=o__Clostridiales--1:capture_phylum_counter=p__Firmicutes_A--1:capture_species_counter=s__Clostridium beijerinckii_D--1:evalue_avg=7.6e-79:evalue_max=7.6e-79:evalue_min=7.6e-79:evalue_std=0:evalue_sum=7.6e-79:gapopen_avg=0.0:gapopen_max=0.0:gapopen_min=0.0:gapopen_std=0:gapopen_sum=0.0:gtdb_class_counter=c__Clostridia--3:gtdb_domain_counter=d__Bacteria--3:gtdb_family_counter=f__Clostridiaceae--3:gtdb_genus_counter=g__Clostridium--3:gtdb_order_counter=o__Clostridiales--3:gtdb_phylum_counter=p__Firmicutes_A--3:gtdb_species_counter=s__Clostridium beijerinckii_D--1||s__Clostridium puniceum--1||s__Clostridium sp009928485--1:heptad_counter=MCP-36H--4:lbd_counter=:lca_tree=g__Clostridium:length_avg=149.0:length_max=149.0:length_min=149.0:length_std=0:length_sum=149.0:mismatch_avg=16.0:mismatch_max=16.0:mismatch_min=16.0:mismatch_std=0:mismatch_sum=16.0:name=N708353:qcovhsp_avg=96.1:qcovhsp_max=96.1:qcovhsp_min=96.1:qcovhsp_std=0:qcovhsp_sum=96.1:qend_avg=149.0:qend_max=149.0:qend_min=149.0:qend_std=0:qend_sum=149.0:qstart_avg=1.0:qstart_max=1.0:qstart_min=1.0:qstart_std=0:qstart_sum=1.0:ref_name_counter=GB_GCA_003129525.1_protein.faa_CP029329.1_1364@PF00015_full_PFAM.362.553--1:scovhsp_avg=78.0:scovhsp_max=78.0:scovhsp_min=78.0:scovhsp_std=0:scovhsp_sum=78.0:send_avg=162.0:send_max=162.0:send_min=162.0:send_std=0:send_sum=162.0:sstart_avg=14.0:sstart_max=14.0:sstart_min=14.0:sstart_std=0:sstart_sum=14.0])0.851:0.0354454[&&NHX:Sample_counter=rhizpot3--1:Type_counter=GTDB--5||capture--1:besthit_avg=89.3:besthit_max=89.3:besthit_min=89.3:besthit_std=0:besthit_sum=89.3:bitscore_avg=233.0:bitscore_max=233.0:bitscore_min=233.0:bitscore_std=0:bitscore_sum=233.0:capture_class_counter=c__Clostridia--1:capture_domain_counter=d__Bacteria--1:capture_family_counter=f__Clostridiaceae--1:capture_genus_counter=g__Clostridium--1:capture_order_counter=o__Clostridiales--1:capture_phylum_counter=p__Firmicutes_A--1:capture_species_counter=s__Clostridium beijerinckii_D--1:evalue_avg=7.6e-79:evalue_max=7.6e-79:evalue_min=7.6e-79:evalue_std=0:evalue_sum=7.6e-79:gapopen_avg=0.0:gapopen_max=0.0:gapopen_min=0.0:gapopen_std=0:gapopen_sum=0.0:gtdb_class_counter=c__Clostridia--5:gtdb_domain_counter=d__Bacteria--5:gtdb_family_counter=f__Clostridiaceae--5:gtdb_genus_counter=g__Clostridium--5:gtdb_order_counter=o__Clostridiales--5:gtdb_phylum_counter=p__Firmicutes_A--5:gtdb_species_counter=s__Clostridium beijerinckii_D--1||s__Clostridium chromiireducens--1||s__Clostridium puniceum--1||s__Clostridium sp002760435--1||s__Clostridium sp009928485--1:heptad_counter=MCP-36H--6:lbd_counter=:lca_tree=g__Clostridium:length_avg=149.0:length_max=149.0:length_min=149.0:length_std=0:length_sum=149.0:mismatch_avg=16.0:mismatch_max=16.0:mismatch_min=16.0:mismatch_std=0:mismatch_sum=16.0:name=N708354:qcovhsp_avg=96.1:qcovhsp_max=96.1:qcovhsp_min=96.1:qcovhsp_std=0:qcovhsp_sum=96.1:qend_avg=149.0:qend_max=149.0:qend_min=149.0:qend_std=0:qend_sum=149.0:qstart_avg=1.0:qstart_max=1.0:qstart_min=1.0:qstart_std=0:qstart_sum=1.0:ref_name_counter=GB_GCA_003129525.1_protein.faa_CP029329.1_1364@PF00015_full_PFAM.362.553--1:scovhsp_avg=78.0:scovhsp_max=78.0:scovhsp_min=78.0:scovhsp_std=0:scovhsp_sum=78.0:send_avg=162.0:send_max=162.0:send_min=162.0:send_std=0:send_sum=162.0:sstart_avg=14.0:sstart_max=14.0:sstart_min=14.0:sstart_std=0:sstart_sum=14.0])0.7:0.0409085[&&NHX:Sample_counter=rhizpot3--1:Type_counter=GTDB--7||capture--1:besthit_avg=89.3:besthit_max=89.3:besthit_min=89.3:besthit_std=0:besthit_sum=89.3:bitscore_avg=233.0:bitscore_max=233.0:bitscore_min=233.0:bitscore_std=0:bitscore_sum=233.0:capture_class_counter=c__Clostridia--1:capture_domain_counter=d__Bacteria--1:capture_family_counter=f__Clostridiaceae--1:capture_genus_counter=g__Clostridium--1:capture_order_counter=o__Clostridiales--1:capture_phylum_counter=p__Firmicutes_A--1:capture_species_counter=s__Clostridium beijerinckii_D--1:evalue_avg=7.6e-79:evalue_max=7.6e-79:evalue_min=7.6e-79:evalue_std=0:evalue_sum=7.6e-79:gapopen_avg=0.0:gapopen_max=0.0:gapopen_min=0.0:gapopen_std=0:gapopen_sum=0.0:gtdb_class_counter=c__Clostridia--7:gtdb_domain_counter=d__Bacteria--7:gtdb_family_counter=f__Clostridiaceae--7:gtdb_genus_counter=g__Clostridium--7:gtdb_order_counter=o__Clostridiales--7:gtdb_phylum_counter=p__Firmicutes_A--7:gtdb_species_counter=s__Clostridium beijerinckii--1||s__Clostridium beijerinckii_A--1||s__Clostridium beijerinckii_D--1||s__Clostridium chromiireducens--1||s__Clostridium puniceum--1||s__Clostridium sp002760435--1||s__Clostridium sp009928485--1:heptad_counter=MCP-36H--8:lbd_counter=:lca_tree=g__Clostridium:length_avg=149.0:length_max=149.0:length_min=149.0:length_std=0:length_sum=149.0:mismatch_avg=16.0:mismatch_max=16.0:mismatch_min=16.0:mismatch_std=0:mismatch_sum=16.0:name=N708355:qcovhsp_avg=96.1:qcovhsp_max=96.1:qcovhsp_min=96.1:qcovhsp_std=0:qcovhsp_sum=96.1:qend_avg=149.0:qend_max=149.0:qend_min=149.0:qend_std=0:qend_sum=149.0:qstart_avg=1.0:qstart_max=1.0:qstart_min=1.0:qstart_std=0:qstart_sum=1.0:ref_name_counter=GB_GCA_003129525.1_protein.faa_CP029329.1_1364@PF00015_full_PFAM.362.553--1:scovhsp_avg=78.0:scovhsp_max=78.0:scovhsp_min=78.0:scovhsp_std=0:scovhsp_sum=78.0:send_avg=162.0:send_max=162.0:send_min=162.0:send_std=0:send_sum=162.0:sstart_avg=14.0:sstart_max=14.0:sstart_min=14.0:sstart_std=0:sstart_sum=14.0],(((((b89a2410-34ad-44ff-b4c3-de6f6d5d7891_5@MCPsignal.22.61:5e-09[&&NHX:Sample=rhiztom3:Type=capture:capture_class=c__Alphaproteobacteria:capture_domain=d__Bacteria:capture_family=f__Azospirillaceae:capture_genus=g__Desertibacter:capture_order=o__Azospirillales:capture_phylum=p__Proteobacteria:capture_species=s__Desertibacter sp017355985:heptad=MCP-38H],add835e1-132a-42ac-a44d-f6886dbcce2c_3@MCPsignal.90.120:0.203296[&&NHX:Sample=rhizpot3:Type=capture:capture_class=c__Alphaproteobacteria:capture_domain=d__Bacteria:capture_family=f__Xanthobacteraceae:capture_genus=g__Bradyrhizobium:capture_order=o__Rhizobiales:capture_phylum=p__Proteobacteria:capture_species=s__Bradyrhizobium sp900115265:heptad=MCP-38H])0:1.8e-08[&&NHX:Sample_counter=rhizpot3--1||rhiztom3--1:Type_counter=capture--2:capture_class_counter=c__Alphaproteobacteria--2:capture_domain_counter=d__Bacteria--2:capture_family_counter=f__Azospirillaceae--1||f__Xanthobacteraceae--1:capture_genus_counter=g__Bradyrhizobium--1||g__Desertibacter--1:capture_order_counter=o__Azospirillales--1||o__Rhizobiales--1:capture_phylum_counter=p__Proteobacteria--2:capture_species_counter=s__Bradyrhizobium sp900115265--1||s__Desertibacter sp017355985--1:gtdb_class_counter=:gtdb_domain_counter=:gtdb_family_counter=:gtdb_genus_counter=:gtdb_order_counter=:gtdb_phylum_counter=:gtdb_species_counter=:heptad_counter=MCP-38H--2:lbd_counter=:name=N708358:ref_name_counter=],d96f5542-5cb4-4661-99e9-e10ccf91f486_3@MCPsignal.140.166:0.14406[&&NHX:Sample=rhiztom1:Type=capture:capture_class=c__Actinomycetia:capture_domain=d__Bacteria:capture_family=f__Geodermatophilaceae:capture_genus=g__Blastococcus:capture_order=o__Mycobacteriales:capture_phylum=p__Actinobacteriota:capture_species=s__Blastococcus sp900109665:heptad=MCP-38H])0.019:0.155811[&&NHX:Sample_counter=rhizpot3--1||rhiztom1--1||rhiztom3--1:Type_counter=capture--3:capture_class_counter=c__Actinomycetia--1||c__Alphaproteobacteria--2:capture_domain_counter=d__Bacteria--3:capture_family_counter=f__Azospirillaceae--1||f__Geodermatophilaceae--1||f__Xanthobacteraceae--1:capture_genus_counter=g__Blastococcus--1||g__Bradyrhizobium--1||g__Desertibacter--1:capture_order_counter=o__Azospirillales--1||o__Mycobacteriales--1||o__Rhizobiales--1:capture_phylum_counter=p__Actinobacteriota--1||p__Proteobacteria--2:capture_species_counter=s__Blastococcus sp900109665--1||s__Bradyrhizobium sp900115265--1||s__Desertibacter sp017355985--1:gtdb_class_counter=:gtdb_domain_counter=:gtdb_family_counter=:gtdb_genus_counter=:gtdb_order_counter=:gtdb_phylum_counter=:gtdb_species_counter=:heptad_counter=MCP-38H--3:lbd_counter=:name=N708360:ref_name_counter=],b8934865-8e5a-4f68-87d3-a8ee4600efc7_6@MCPsignal.193.236:0.167901[&&NHX:Sample=rhiztom1:Type=capture:capture_class=c__Myxococcia:capture_domain=d__Bacteria:capture_family=f__Anaeromyxobacteraceae:capture_genus=g__Anaeromyxobacter:capture_order=o__Myxococcales:capture_phylum=p__Myxococcota:capture_species=s__Anaeromyxobacter dehalogenans:heptad=MCP-38H])0.888:0.371986[&&NHX:Sample_counter=rhizpot3--1||rhiztom1--2||rhiztom3--1:Type_counter=capture--4:capture_class_counter=c__Actinomycetia--1||c__Alphaproteobacteria--2||c__Myxococcia--1:capture_domain_counter=d__Bacteria--4:capture_family_counter=f__Anaeromyxobacteraceae--1||f__Azospirillaceae--1||f__Geodermatophilaceae--1||f__Xanthobacteraceae--1:capture_genus_counter=g__Anaeromyxobacter--1||g__Blastococcus--1||g__Bradyrhizobium--1||g__Desertibacter--1:capture_order_counter=o__Azospirillales--1||o__Mycobacteriales--1||o__Myxococcales--1||o__Rhizobiales--1:capture_phylum_counter=p__Actinobacteriota--1||p__Myxococcota--1||p__Proteobacteria--2:capture_species_counter=s__Anaeromyxobacter dehalogenans--1||s__Blastococcus sp900109665--1||s__Bradyrhizobium sp900115265--1||s__Desertibacter sp017355985--1:gtdb_class_counter=:gtdb_domain_counter=:gtdb_family_counter=:gtdb_genus_counter=:gtdb_order_counter=:gtdb_phylum_counter=:gtdb_species_counter=:heptad_counter=MCP-38H--4:lbd_counter=:name=N708362:ref_name_counter=],(RS_GCF_002029255.1_protein.faa_NZ_MZGT01000093.1_1@PF00015_full_PFAM.366.556:0.166482[&&NHX:Type=GTDB:gtdb_class=c__Clostridia:gtdb_domain=d__Bacteria:gtdb_family=f__Clostridiaceae:gtdb_genus=g__Clostridium:gtdb_order=o__Clostridiales:gtdb_phylum=p__Firmicutes_A:gtdb_species=s__Clostridium chromiireducens:heptad=MCP-36H:species=d__Bacteria_p__Firmicutes_A_c__Clostridia_o__Clostridiales_f__Clostridiaceae_g__Clostridium_s__Clostridium chromiireducens],(RS_GCF_018223745.1_protein.faa_NZ_CP073653.1_4085@PF00015_full_PFAM.278.469:0.0198545[&&NHX:Type=GTDB:gtdb_class=c__Clostridia:gtdb_domain=d__Bacteria:gtdb_family=f__Clostridiaceae:gtdb_genus=g__Clostridium:gtdb_order=o__Clostridiales:gtdb_phylum=p__Firmicutes_A:gtdb_species=s__Clostridium beijerinckii:heptad=MCP-36H:species=d__Bacteria_p__Firmicutes_A_c__Clostridia_o__Clostridiales_f__Clostridiaceae_g__Clostridium_s__Clostridium beijerinckii],RS_GCF_000621745.1_protein.faa_NZ_KK211335.1_386@PF00015_full_PFAM.362.554:0.0209993[&&NHX:Type=GTDB:gtdb_class=c__Clostridia:gtdb_domain=d__Bacteria:gtdb_family=f__Clostridiaceae:gtdb_genus=g__Clostridium:gtdb_order=o__Clostridiales:gtdb_phylum=p__Firmicutes_A:gtdb_species=s__Clostridium beijerinckii_A:heptad=MCP-36H:species=d__Bacteria_p__Firmicutes_A_c__Clostridia_o__Clostridiales_f__Clostridiaceae_g__Clostridium_s__Clostridium beijerinckii_A])0.988:0.145343[&&NHX:Sample_counter=:Type_counter=GTDB--2:capture_class_counter=:capture_domain_counter=:capture_family_counter=:capture_genus_counter=:capture_order_counter=:capture_phylum_counter=:capture_species_counter=:evoltype=D:gtdb_class_counter=c__Clostridia--2:gtdb_domain_counter=d__Bacteria--2:gtdb_family_counter=f__Clostridiaceae--2:gtdb_genus_counter=g__Clostridium--2:gtdb_order_counter=o__Clostridiales--2:gtdb_phylum_counter=p__Firmicutes_A--2:gtdb_species_counter=s__Clostridium beijerinckii--1||s__Clostridium beijerinckii_A--1:heptad_counter=MCP-36H--2:lbd_counter=:lca=d__Bacteria:lca_tree=g__Clostridium:name=N708366:ref_name_counter=])0.548:0.054353[&&NHX:Sample_counter=:Type_counter=GTDB--3:capture_class_counter=:capture_domain_counter=:capture_family_counter=:capture_genus_counter=:capture_order_counter=:capture_phylum_counter=:capture_species_counter=:evoltype=D:gtdb_class_counter=c__Clostridia--3:gtdb_domain_counter=d__Bacteria--3:gtdb_family_counter=f__Clostridiaceae--3:gtdb_genus_counter=g__Clostridium--3:gtdb_order_counter=o__Clostridiales--3:gtdb_phylum_counter=p__Firmicutes_A--3:gtdb_species_counter=s__Clostridium beijerinckii--1||s__Clostridium beijerinckii_A--1||s__Clostridium chromiireducens--1:heptad_counter=MCP-36H--3:lbd_counter=:lca=d__Bacteria:lca_tree=g__Clostridium:name=N708367:ref_name_counter=])0.895:0.155627[&&NHX:Sample_counter=rhizpot3--1||rhiztom1--2||rhiztom3--1:Type_counter=GTDB--3||capture--4:capture_class_counter=c__Actinomycetia--1||c__Alphaproteobacteria--2||c__Myxococcia--1:capture_domain_counter=d__Bacteria--4:capture_family_counter=f__Anaeromyxobacteraceae--1||f__Azospirillaceae--1||f__Geodermatophilaceae--1||f__Xanthobacteraceae--1:capture_genus_counter=g__Anaeromyxobacter--1||g__Blastococcus--1||g__Bradyrhizobium--1||g__Desertibacter--1:capture_order_counter=o__Azospirillales--1||o__Mycobacteriales--1||o__Myxococcales--1||o__Rhizobiales--1:capture_phylum_counter=p__Actinobacteriota--1||p__Myxococcota--1||p__Proteobacteria--2:capture_species_counter=s__Anaeromyxobacter dehalogenans--1||s__Blastococcus sp900109665--1||s__Bradyrhizobium sp900115265--1||s__Desertibacter sp017355985--1:gtdb_class_counter=c__Clostridia--3:gtdb_domain_counter=d__Bacteria--3:gtdb_family_counter=f__Clostridiaceae--3:gtdb_genus_counter=g__Clostridium--3:gtdb_order_counter=o__Clostridiales--3:gtdb_phylum_counter=p__Firmicutes_A--3:gtdb_species_counter=s__Clostridium beijerinckii--1||s__Clostridium beijerinckii_A--1||s__Clostridium chromiireducens--1:heptad_counter=MCP-36H--3||MCP-38H--4:lbd_counter=:lca_tree=g__Clostridium:name=N708368:ref_name_counter=],((RS_GCF_009928485.1_protein.faa_NZ_JAABNP010000010.1_121@PF00015_full_PFAM.403.592:0.068179[&&NHX:Type=GTDB:gtdb_class=c__Clostridia:gtdb_domain=d__Bacteria:gtdb_family=f__Clostridiaceae:gtdb_genus=g__Clostridium:gtdb_order=o__Clostridiales:gtdb_phylum=p__Firmicutes_A:gtdb_species=s__Clostridium sp009928485:heptad=MCP-36H:species=d__Bacteria_p__Firmicutes_A_c__Clostridia_o__Clostridiales_f__Clostridiaceae_g__Clostridium_s__Clostridium sp009928485],RS_GCF_002006345.1_protein.faa_NZ_LZZM01000167.1_39@PF00015_full_PFAM.403.592:0.0340338[&&NHX:Type=GTDB:gtdb_class=c__Clostridia:gtdb_domain=d__Bacteria:gtdb_family=f__Clostridiaceae:gtdb_genus=g__Clostridium:gtdb_order=o__Clostridiales:gtdb_phylum=p__Firmicutes_A:gtdb_species=s__Clostridium puniceum:heptad=MCP-36H:species=d__Bacteria_p__Firmicutes_A_c__Clostridia_o__Clostridiales_f__Clostridiaceae_g__Clostridium_s__Clostridium puniceum])0.998:0.148683[&&NHX:Sample_counter=:Type_counter=GTDB--2:capture_class_counter=:capture_domain_counter=:capture_family_counter=:capture_genus_counter=:capture_order_counter=:capture_phylum_counter=:capture_species_counter=:evoltype=D:gtdb_class_counter=c__Clostridia--2:gtdb_domain_counter=d__Bacteria--2:gtdb_family_counter=f__Clostridiaceae--2:gtdb_genus_counter=g__Clostridium--2:gtdb_order_counter=o__Clostridiales--2:gtdb_phylum_counter=p__Firmicutes_A--2:gtdb_species_counter=s__Clostridium puniceum--1||s__Clostridium sp009928485--1:heptad_counter=MCP-36H--2:lbd_counter=:lca=d__Bacteria:lca_tree=g__Clostridium:name=N708371:ref_name_counter=],(((RS_GCF_018223745.1_protein.faa_NZ_CP073653.1_4644@PF00015_full_PFAM.379.573:0.00702982[&&NHX:Type=GTDB:gtdb_class=c__Clostridia:gtdb_domain=d__Bacteria:gtdb_family=f__Clostridiaceae:gtdb_genus=g__Clostridium:gtdb_order=o__Clostridiales:gtdb_phylum=p__Firmicutes_A:gtdb_species=s__Clostridium beijerinckii:heptad=MCP-44H:species=d__Bacteria_p__Firmicutes_A_c__Clostridia_o__Clostridiales_f__Clostridiaceae_g__Clostridium_s__Clostridium beijerinckii],RS_GCF_000621745.1_protein.faa_NZ_JHXK01000005.1_103@PF00015_full_PFAM.380.570:0.0118383[&&NHX:Type=GTDB:gtdb_class=c__Clostridia:gtdb_domain=d__Bacteria:gtdb_family=f__Clostridiaceae:gtdb_genus=g__Clostridium:gtdb_order=o__Clostridiales:gtdb_phylum=p__Firmicutes_A:gtdb_species=s__Clostridium beijerinckii_A:heptad=MCP-44H:species=d__Bacteria_p__Firmicutes_A_c__Clostridia_o__Clostridiales_f__Clostridiaceae_g__Clostridium_s__Clostridium beijerinckii_A])0.992:0.0818161[&&NHX:Sample_counter=:Type_counter=GTDB--2:capture_class_counter=:capture_domain_counter=:capture_family_counter=:capture_genus_counter=:capture_order_counter=:capture_phylum_counter=:capture_species_counter=:evoltype=D:gtdb_class_counter=c__Clostridia--2:gtdb_domain_counter=d__Bacteria--2:gtdb_family_counter=f__Clostridiaceae--2:gtdb_genus_counter=g__Clostridium--2:gtdb_order_counter=o__Clostridiales--2:gtdb_phylum_counter=p__Firmicutes_A--2:gtdb_species_counter=s__Clostridium beijerinckii--1||s__Clostridium beijerinckii_A--1:heptad_counter=MCP-44H--2:lbd_counter=:lca=d__Bacteria:lca_tree=g__Clostridium:name=N708374:ref_name_counter=],(RS_GCF_002029255.1_protein.faa_NZ_MZGT01000072.1_5@PF00015_full_PFAM.376.567:0.0783634[&&NHX:Type=GTDB:gtdb_class=c__Clostridia:gtdb_domain=d__Bacteria:gtdb_family=f__Clostridiaceae:gtdb_genus=g__Clostridium:gtdb_order=o__Clostridiales:gtdb_phylum=p__Firmicutes_A:gtdb_species=s__Clostridium chromiireducens:heptad=MCP-44H:species=d__Bacteria_p__Firmicutes_A_c__Clostridia_o__Clostridiales_f__Clostridiaceae_g__Clostridium_s__Clostridium chromiireducens],RS_GCF_002760435.1_protein.faa_NZ_AUUU01000107.1_14@PF00015_full_PFAM.370.562:0.0766094[&&NHX:Type=GTDB:gtdb_class=c__Clostridia:gtdb_domain=d__Bacteria:gtdb_family=f__Clostridiaceae:gtdb_genus=g__Clostridium:gtdb_order=o__Clostridiales:gtdb_phylum=p__Firmicutes_A:gtdb_species=s__Clostridium sp002760435:heptad=MCP-44H:species=d__Bacteria_p__Firmicutes_A_c__Clostridia_o__Clostridiales_f__Clostridiaceae_g__Clostridium_s__Clostridium sp002760435])0.209:0.0342659[&&NHX:Sample_counter=:Type_counter=GTDB--2:capture_class_counter=:capture_domain_counter=:capture_family_counter=:capture_genus_counter=:capture_order_counter=:capture_phylum_counter=:capture_species_counter=:evoltype=D:gtdb_class_counter=c__Clostridia--2:gtdb_domain_counter=d__Bacteria--2:gtdb_family_counter=f__Clostridiaceae--2:gtdb_genus_counter=g__Clostridium--2:gtdb_order_counter=o__Clostridiales--2:gtdb_phylum_counter=p__Firmicutes_A--2:gtdb_species_counter=s__Clostridium chromiireducens--1||s__Clostridium sp002760435--1:heptad_counter=MCP-44H--2:lbd_counter=:lca=d__Bacteria:lca_tree=g__Clostridium:name=N708377:ref_name_counter=])0.986:0.132229[&&NHX:Sample_counter=:Type_counter=GTDB--4:capture_class_counter=:capture_domain_counter=:capture_family_counter=:capture_genus_counter=:capture_order_counter=:capture_phylum_counter=:capture_species_counter=:evoltype=D:gtdb_class_counter=c__Clostridia--4:gtdb_domain_counter=d__Bacteria--4:gtdb_family_counter=f__Clostridiaceae--4:gtdb_genus_counter=g__Clostridium--4:gtdb_order_counter=o__Clostridiales--4:gtdb_phylum_counter=p__Firmicutes_A--4:gtdb_species_counter=s__Clostridium beijerinckii--1||s__Clostridium beijerinckii_A--1||s__Clostridium chromiireducens--1||s__Clostridium sp002760435--1:heptad_counter=MCP-44H--4:lbd_counter=:lca=d__Bacteria:lca_tree=g__Clostridium:name=N708378:ref_name_counter=],RS_GCF_001458595.1_protein.faa_NZ_LN890327.1_432@PF00015_full_PFAM.376.555:0.412175[&&NHX:Type=GTDB:gtdb_class=c__Clostridia:gtdb_domain=d__Bacteria:gtdb_family=f__Clostridiaceae:gtdb_genus=g__Clostridium:gtdb_order=o__Clostridiales:gtdb_phylum=p__Firmicutes_A:gtdb_species=s__Clostridium neonatale:heptad=MCP-44H:species=d__Bacteria_p__Firmicutes_A_c__Clostridia_o__Clostridiales_f__Clostridiaceae_g__Clostridium_s__Clostridium neonatale])0.965:0.0999811[&&NHX:Sample_counter=:Type_counter=GTDB--5:capture_class_counter=:capture_domain_counter=:capture_family_counter=:capture_genus_counter=:capture_order_counter=:capture_phylum_counter=:capture_species_counter=:evoltype=D:gtdb_class_counter=c__Clostridia--5:gtdb_domain_counter=d__Bacteria--5:gtdb_family_counter=f__Clostridiaceae--5:gtdb_genus_counter=g__Clostridium--5:gtdb_order_counter=o__Clostridiales--5:gtdb_phylum_counter=p__Firmicutes_A--5:gtdb_species_counter=s__Clostridium beijerinckii--1||s__Clostridium beijerinckii_A--1||s__Clostridium chromiireducens--1||s__Clostridium neonatale--1||s__Clostridium sp002760435--1:heptad_counter=MCP-44H--5:lbd_counter=:lca=d__Bacteria:lca_tree=g__Clostridium:name=N708380:ref_name_counter=])0.657:0.0105683[&&NHX:Sample_counter=:Type_counter=GTDB--7:capture_class_counter=:capture_domain_counter=:capture_family_counter=:capture_genus_counter=:capture_order_counter=:capture_phylum_counter=:capture_species_counter=:evoltype=D:gtdb_class_counter=c__Clostridia--7:gtdb_domain_counter=d__Bacteria--7:gtdb_family_counter=f__Clostridiaceae--7:gtdb_genus_counter=g__Clostridium--7:gtdb_order_counter=o__Clostridiales--7:gtdb_phylum_counter=p__Firmicutes_A--7:gtdb_species_counter=s__Clostridium beijerinckii--1||s__Clostridium beijerinckii_A--1||s__Clostridium chromiireducens--1||s__Clostridium neonatale--1||s__Clostridium puniceum--1||s__Clostridium sp002760435--1||s__Clostridium sp009928485--1:heptad_counter=MCP-36H--2||MCP-44H--5:lbd_counter=:lca=d__Bacteria:lca_tree=g__Clostridium:name=N708381:ref_name_counter=])0.671:0.0221217[&&NHX:Sample_counter=rhizpot3--1||rhiztom1--2||rhiztom3--1:Type_counter=GTDB--10||capture--4:capture_class_counter=c__Actinomycetia--1||c__Alphaproteobacteria--2||c__Myxococcia--1:capture_domain_counter=d__Bacteria--4:capture_family_counter=f__Anaeromyxobacteraceae--1||f__Azospirillaceae--1||f__Geodermatophilaceae--1||f__Xanthobacteraceae--1:capture_genus_counter=g__Anaeromyxobacter--1||g__Blastococcus--1||g__Bradyrhizobium--1||g__Desertibacter--1:capture_order_counter=o__Azospirillales--1||o__Mycobacteriales--1||o__Myxococcales--1||o__Rhizobiales--1:capture_phylum_counter=p__Actinobacteriota--1||p__Myxococcota--1||p__Proteobacteria--2:capture_species_counter=s__Anaeromyxobacter dehalogenans--1||s__Blastococcus sp900109665--1||s__Bradyrhizobium sp900115265--1||s__Desertibacter sp017355985--1:gtdb_class_counter=c__Clostridia--10:gtdb_domain_counter=d__Bacteria--10:gtdb_family_counter=f__Clostridiaceae--10:gtdb_genus_counter=g__Clostridium--10:gtdb_order_counter=o__Clostridiales--10:gtdb_phylum_counter=p__Firmicutes_A--10:gtdb_species_counter=s__Clostridium beijerinckii--2||s__Clostridium beijerinckii_A--2||s__Clostridium chromiireducens--2||s__Clostridium neonatale--1||s__Clostridium puniceum--1||s__Clostridium sp002760435--1||s__Clostridium sp009928485--1:heptad_counter=MCP-36H--5||MCP-38H--4||MCP-44H--5:lbd_counter=:lca_tree=g__Clostridium:name=N708382:ref_name_counter=])0.947:0.0663979[&&NHX:Sample_counter=rhizpot3--2||rhiztom1--2||rhiztom3--1:Type_counter=GTDB--17||capture--5:besthit_avg=89.3:besthit_max=89.3:besthit_min=89.3:besthit_std=0:besthit_sum=89.3:bitscore_avg=233.0:bitscore_max=233.0:bitscore_min=233.0:bitscore_std=0:bitscore_sum=233.0:capture_class_counter=c__Actinomycetia--1||c__Alphaproteobacteria--2||c__Clostridia--1||c__Myxococcia--1:capture_domain_counter=d__Bacteria--5:capture_family_counter=f__Anaeromyxobacteraceae--1||f__Azospirillaceae--1||f__Clostridiaceae--1||f__Geodermatophilaceae--1||f__Xanthobacteraceae--1:capture_genus_counter=g__Anaeromyxobacter--1||g__Blastococcus--1||g__Bradyrhizobium--1||g__Clostridium--1||g__Desertibacter--1:capture_order_counter=o__Azospirillales--1||o__Clostridiales--1||o__Mycobacteriales--1||o__Myxococcales--1||o__Rhizobiales--1:capture_phylum_counter=p__Actinobacteriota--1||p__Firmicutes_A--1||p__Myxococcota--1||p__Proteobacteria--2:capture_species_counter=s__Anaeromyxobacter dehalogenans--1||s__Blastococcus sp900109665--1||s__Bradyrhizobium sp900115265--1||s__Clostridium beijerinckii_D--1||s__Desertibacter sp017355985--1:evalue_avg=7.6e-79:evalue_max=7.6e-79:evalue_min=7.6e-79:evalue_std=0:evalue_sum=7.6e-79:gapopen_avg=0.0:gapopen_max=0.0:gapopen_min=0.0:gapopen_std=0:gapopen_sum=0.0:gtdb_class_counter=c__Clostridia--17:gtdb_domain_counter=d__Bacteria--17:gtdb_family_counter=f__Clostridiaceae--17:gtdb_genus_counter=g__Clostridium--17:gtdb_order_counter=o__Clostridiales--17:gtdb_phylum_counter=p__Firmicutes_A--17:gtdb_species_counter=s__Clostridium beijerinckii--3||s__Clostridium beijerinckii_A--3||s__Clostridium beijerinckii_D--1||s__Clostridium chromiireducens--3||s__Clostridium neonatale--1||s__Clostridium puniceum--2||s__Clostridium sp002760435--2||s__Clostridium sp009928485--2:heptad_counter=MCP-36H--13||MCP-38H--4||MCP-44H--5:lbd_counter=:lca_tree=g__Clostridium:length_avg=149.0:length_max=149.0:length_min=149.0:length_std=0:length_sum=149.0:mismatch_avg=16.0:mismatch_max=16.0:mismatch_min=16.0:mismatch_std=0:mismatch_sum=16.0:name=N708383:qcovhsp_avg=96.1:qcovhsp_max=96.1:qcovhsp_min=96.1:qcovhsp_std=0:qcovhsp_sum=96.1:qend_avg=149.0:qend_max=149.0:qend_min=149.0:qend_std=0:qend_sum=149.0:qstart_avg=1.0:qstart_max=1.0:qstart_min=1.0:qstart_std=0:qstart_sum=1.0:ref_name_counter=GB_GCA_003129525.1_protein.faa_CP029329.1_1364@PF00015_full_PFAM.362.553--1:scovhsp_avg=78.0:scovhsp_max=78.0:scovhsp_min=78.0:scovhsp_std=0:scovhsp_sum=78.0:send_avg=162.0:send_max=162.0:send_min=162.0:send_std=0:send_sum=162.0:sstart_avg=14.0:sstart_max=14.0:sstart_min=14.0:sstart_std=0:sstart_sum=14.0])0.363:0.0157882[&&NHX:Sample_counter=rhizpot3--2||rhiztom1--2||rhiztom3--1:Type_counter=GTDB--21||capture--5:besthit_avg=89.3:besthit_max=89.3:besthit_min=89.3:besthit_std=0:besthit_sum=89.3:bitscore_avg=233.0:bitscore_max=233.0:bitscore_min=233.0:bitscore_std=0:bitscore_sum=233.0:capture_class_counter=c__Actinomycetia--1||c__Alphaproteobacteria--2||c__Clostridia--1||c__Myxococcia--1:capture_domain_counter=d__Bacteria--5:capture_family_counter=f__Anaeromyxobacteraceae--1||f__Azospirillaceae--1||f__Clostridiaceae--1||f__Geodermatophilaceae--1||f__Xanthobacteraceae--1:capture_genus_counter=g__Anaeromyxobacter--1||g__Blastococcus--1||g__Bradyrhizobium--1||g__Clostridium--1||g__Desertibacter--1:capture_order_counter=o__Azospirillales--1||o__Clostridiales--1||o__Mycobacteriales--1||o__Myxococcales--1||o__Rhizobiales--1:capture_phylum_counter=p__Actinobacteriota--1||p__Firmicutes_A--1||p__Myxococcota--1||p__Proteobacteria--2:capture_species_counter=s__Anaeromyxobacter dehalogenans--1||s__Blastococcus sp900109665--1||s__Bradyrhizobium sp900115265--1||s__Clostridium beijerinckii_D--1||s__Desertibacter sp017355985--1:evalue_avg=7.6e-79:evalue_max=7.6e-79:evalue_min=7.6e-79:evalue_std=0:evalue_sum=7.6e-79:gapopen_avg=0.0:gapopen_max=0.0:gapopen_min=0.0:gapopen_std=0:gapopen_sum=0.0:gtdb_class_counter=c__Clostridia--21:gtdb_domain_counter=d__Bacteria--21:gtdb_family_counter=f__Clostridiaceae--21:gtdb_genus_counter=g__Clostridium--21:gtdb_order_counter=o__Clostridiales--21:gtdb_phylum_counter=p__Firmicutes_A--21:gtdb_species_counter=s__Clostridium beijerinckii--3||s__Clostridium beijerinckii_A--3||s__Clostridium beijerinckii_D--1||s__Clostridium botulinum_A--1||s__Clostridium cagae--1||s__Clostridium chromiireducens--3||s__Clostridium neonatale--1||s__Clostridium puniceum--2||s__Clostridium sp002760435--2||s__Clostridium sp009928485--2||s__Clostridium taeniosporum--1||s__Clostridium uliginosum--1:heptad_counter=MCP-36H--17||MCP-38H--4||MCP-44H--5:lbd_counter=:lca_tree=g__Clostridium:length_avg=149.0:length_max=149.0:length_min=149.0:length_std=0:length_sum=149.0:mismatch_avg=16.0:mismatch_max=16.0:mismatch_min=16.0:mismatch_std=0:mismatch_sum=16.0:name=N708384:qcovhsp_avg=96.1:qcovhsp_max=96.1:qcovhsp_min=96.1:qcovhsp_std=0:qcovhsp_sum=96.1:qend_avg=149.0:qend_max=149.0:qend_min=149.0:qend_std=0:qend_sum=149.0:qstart_avg=1.0:qstart_max=1.0:qstart_min=1.0:qstart_std=0:qstart_sum=1.0:ref_name_counter=GB_GCA_003129525.1_protein.faa_CP029329.1_1364@PF00015_full_PFAM.362.553--1:scovhsp_avg=78.0:scovhsp_max=78.0:scovhsp_min=78.0:scovhsp_std=0:scovhsp_sum=78.0:send_avg=162.0:send_max=162.0:send_min=162.0:send_std=0:send_sum=162.0:sstart_avg=14.0:sstart_max=14.0:sstart_min=14.0:sstart_std=0:sstart_sum=14.0])0.858:0.0422983[&&NHX:Sample_counter=rhizpot3--2||rhiztom1--2||rhiztom3--1:Type_counter=GTDB--22||capture--5:besthit_avg=89.3:besthit_max=89.3:besthit_min=89.3:besthit_std=0:besthit_sum=89.3:bitscore_avg=233.0:bitscore_max=233.0:bitscore_min=233.0:bitscore_std=0:bitscore_sum=233.0:capture_class_counter=c__Actinomycetia--1||c__Alphaproteobacteria--2||c__Clostridia--1||c__Myxococcia--1:capture_domain_counter=d__Bacteria--5:capture_family_counter=f__Anaeromyxobacteraceae--1||f__Azospirillaceae--1||f__Clostridiaceae--1||f__Geodermatophilaceae--1||f__Xanthobacteraceae--1:capture_genus_counter=g__Anaeromyxobacter--1||g__Blastococcus--1||g__Bradyrhizobium--1||g__Clostridium--1||g__Desertibacter--1:capture_order_counter=o__Azospirillales--1||o__Clostridiales--1||o__Mycobacteriales--1||o__Myxococcales--1||o__Rhizobiales--1:capture_phylum_counter=p__Actinobacteriota--1||p__Firmicutes_A--1||p__Myxococcota--1||p__Proteobacteria--2:capture_species_counter=s__Anaeromyxobacter dehalogenans--1||s__Blastococcus sp900109665--1||s__Bradyrhizobium sp900115265--1||s__Clostridium beijerinckii_D--1||s__Desertibacter sp017355985--1:evalue_avg=7.6e-79:evalue_max=7.6e-79:evalue_min=7.6e-79:evalue_std=0:evalue_sum=7.6e-79:gapopen_avg=0.0:gapopen_max=0.0:gapopen_min=0.0:gapopen_std=0:gapopen_sum=0.0:gtdb_class_counter=c__Clostridia--22:gtdb_domain_counter=d__Bacteria--22:gtdb_family_counter=f__Clostridiaceae--22:gtdb_genus_counter=g__Clostridium--22:gtdb_order_counter=o__Clostridiales--22:gtdb_phylum_counter=p__Firmicutes_A--22:gtdb_species_counter=s__Clostridium beijerinckii--3||s__Clostridium beijerinckii_A--4||s__Clostridium beijerinckii_D--1||s__Clostridium botulinum_A--1||s__Clostridium cagae--1||s__Clostridium chromiireducens--3||s__Clostridium neonatale--1||s__Clostridium puniceum--2||s__Clostridium sp002760435--2||s__Clostridium sp009928485--2||s__Clostridium taeniosporum--1||s__Clostridium uliginosum--1:heptad_counter=MCP-36H--18||MCP-38H--4||MCP-44H--5:lbd_counter=:lca_tree=g__Clostridium:length_avg=149.0:length_max=149.0:length_min=149.0:length_std=0:length_sum=149.0:mismatch_avg=16.0:mismatch_max=16.0:mismatch_min=16.0:mismatch_std=0:mismatch_sum=16.0:name=N708385:qcovhsp_avg=96.1:qcovhsp_max=96.1:qcovhsp_min=96.1:qcovhsp_std=0:qcovhsp_sum=96.1:qend_avg=149.0:qend_max=149.0:qend_min=149.0:qend_std=0:qend_sum=149.0:qstart_avg=1.0:qstart_max=1.0:qstart_min=1.0:qstart_std=0:qstart_sum=1.0:ref_name_counter=GB_GCA_003129525.1_protein.faa_CP029329.1_1364@PF00015_full_PFAM.362.553--1:scovhsp_avg=78.0:scovhsp_max=78.0:scovhsp_min=78.0:scovhsp_std=0:scovhsp_sum=78.0:send_avg=162.0:send_max=162.0:send_min=162.0:send_std=0:send_sum=162.0:sstart_avg=14.0:sstart_max=14.0:sstart_min=14.0:sstart_std=0:sstart_sum=14.0])0.749:0.0367049[&&NHX:Sample_counter=rhizpot3--2||rhiztom1--2||rhiztom3--1:Type_counter=GTDB--24||capture--5:besthit_avg=89.3:besthit_max=89.3:besthit_min=89.3:besthit_std=0:besthit_sum=89.3:bitscore_avg=233.0:bitscore_max=233.0:bitscore_min=233.0:bitscore_std=0:bitscore_sum=233.0:capture_class_counter=c__Actinomycetia--1||c__Alphaproteobacteria--2||c__Clostridia--1||c__Myxococcia--1:capture_domain_counter=d__Bacteria--5:capture_family_counter=f__Anaeromyxobacteraceae--1||f__Azospirillaceae--1||f__Clostridiaceae--1||f__Geodermatophilaceae--1||f__Xanthobacteraceae--1:capture_genus_counter=g__Anaeromyxobacter--1||g__Blastococcus--1||g__Bradyrhizobium--1||g__Clostridium--1||g__Desertibacter--1:capture_order_counter=o__Azospirillales--1||o__Clostridiales--1||o__Mycobacteriales--1||o__Myxococcales--1||o__Rhizobiales--1:capture_phylum_counter=p__Actinobacteriota--1||p__Firmicutes_A--1||p__Myxococcota--1||p__Proteobacteria--2:capture_species_counter=s__Anaeromyxobacter dehalogenans--1||s__Blastococcus sp900109665--1||s__Bradyrhizobium sp900115265--1||s__Clostridium beijerinckii_D--1||s__Desertibacter sp017355985--1:evalue_avg=7.6e-79:evalue_max=7.6e-79:evalue_min=7.6e-79:evalue_std=0:evalue_sum=7.6e-79:gapopen_avg=0.0:gapopen_max=0.0:gapopen_min=0.0:gapopen_std=0:gapopen_sum=0.0:gtdb_class_counter=c__Clostridia--24:gtdb_domain_counter=d__Bacteria--24:gtdb_family_counter=f__Clostridiaceae--24:gtdb_genus_counter=g__Clostridium--24:gtdb_order_counter=o__Clostridiales--24:gtdb_phylum_counter=p__Firmicutes_A--24:gtdb_species_counter=s__Clostridium beijerinckii--3||s__Clostridium beijerinckii_A--4||s__Clostridium beijerinckii_D--1||s__Clostridium botulinum_A--2||s__Clostridium butyricum_B--1||s__Clostridium cagae--1||s__Clostridium chromiireducens--3||s__Clostridium neonatale--1||s__Clostridium puniceum--2||s__Clostridium sp002760435--2||s__Clostridium sp009928485--2||s__Clostridium taeniosporum--1||s__Clostridium uliginosum--1:heptad_counter=MCP-36H--20||MCP-38H--4||MCP-44H--5:lbd_counter=:lca_tree=g__Clostridium:length_avg=149.0:length_max=149.0:length_min=149.0:length_std=0:length_sum=149.0:mismatch_avg=16.0:mismatch_max=16.0:mismatch_min=16.0:mismatch_std=0:mismatch_sum=16.0:name=N708386:qcovhsp_avg=96.1:qcovhsp_max=96.1:qcovhsp_min=96.1:qcovhsp_std=0:qcovhsp_sum=96.1:qend_avg=149.0:qend_max=149.0:qend_min=149.0:qend_std=0:qend_sum=149.0:qstart_avg=1.0:qstart_max=1.0:qstart_min=1.0:qstart_std=0:qstart_sum=1.0:ref_name_counter=GB_GCA_003129525.1_protein.faa_CP029329.1_1364@PF00015_full_PFAM.362.553--1:scovhsp_avg=78.0:scovhsp_max=78.0:scovhsp_min=78.0:scovhsp_std=0:scovhsp_sum=78.0:send_avg=162.0:send_max=162.0:send_min=162.0:send_std=0:send_sum=162.0:sstart_avg=14.0:sstart_max=14.0:sstart_min=14.0:sstart_std=0:sstart_sum=14.0],(RS_GCF_000827935.1_protein.faa_NZ_CP010520.1_2620@PF00015_full_PFAM.363.553:0.253209[&&NHX:Type=GTDB:gtdb_class=c__Clostridia:gtdb_domain=d__Bacteria:gtdb_family=f__Clostridiaceae:gtdb_genus=g__Clostridium:gtdb_order=o__Clostridiales:gtdb_phylum=p__Firmicutes_A:gtdb_species=s__Clostridium botulinum_A:heptad=MCP-36H:species=d__Bacteria_p__Firmicutes_A_c__Clostridia_o__Clostridiales_f__Clostridiaceae_g__Clostridium_s__Clostridium botulinum_A],GB_GCA_002381695.1_protein.faa_DFXM01000009.1_57@PF00015_full_PFAM.363.555:0.282087[&&NHX:Type=GTDB:gtdb_class=c__Clostridia:gtdb_domain=d__Bacteria:gtdb_family=f__Clostridiaceae:gtdb_genus=g__Clostridium_J:gtdb_order=o__Clostridiales:gtdb_phylum=p__Firmicutes_A:gtdb_species=s__Clostridium_J sp002381695:heptad=MCP-36H:species=d__Bacteria_p__Firmicutes_A_c__Clostridia_o__Clostridiales_f__Clostridiaceae_g__Clostridium_J_s__Clostridium_J sp002381695])0.581:0.0300416[&&NHX:Sample_counter=:Type_counter=GTDB--2:capture_class_counter=:capture_domain_counter=:capture_family_counter=:capture_genus_counter=:capture_order_counter=:capture_phylum_counter=:capture_species_counter=:evoltype=D:gtdb_class_counter=c__Clostridia--2:gtdb_domain_counter=d__Bacteria--2:gtdb_family_counter=f__Clostridiaceae--2:gtdb_genus_counter=g__Clostridium--1||g__Clostridium_J--1:gtdb_order_counter=o__Clostridiales--2:gtdb_phylum_counter=p__Firmicutes_A--2:gtdb_species_counter=s__Clostridium botulinum_A--1||s__Clostridium_J sp002381695--1:heptad_counter=MCP-36H--2:lbd_counter=:lca=d__Bacteria:lca_tree=f__Clostridiaceae:name=N708389:ref_name_counter=])1:0.232636[&&NHX:Sample_counter=rhizpot3--2||rhiztom1--2||rhiztom3--1:Type_counter=GTDB--26||capture--5:besthit_avg=89.3:besthit_max=89.3:besthit_min=89.3:besthit_std=0:besthit_sum=89.3:bitscore_avg=233.0:bitscore_max=233.0:bitscore_min=233.0:bitscore_std=0:bitscore_sum=233.0:capture_class_counter=c__Actinomycetia--1||c__Alphaproteobacteria--2||c__Clostridia--1||c__Myxococcia--1:capture_domain_counter=d__Bacteria--5:capture_family_counter=f__Anaeromyxobacteraceae--1||f__Azospirillaceae--1||f__Clostridiaceae--1||f__Geodermatophilaceae--1||f__Xanthobacteraceae--1:capture_genus_counter=g__Anaeromyxobacter--1||g__Blastococcus--1||g__Bradyrhizobium--1||g__Clostridium--1||g__Desertibacter--1:capture_order_counter=o__Azospirillales--1||o__Clostridiales--1||o__Mycobacteriales--1||o__Myxococcales--1||o__Rhizobiales--1:capture_phylum_counter=p__Actinobacteriota--1||p__Firmicutes_A--1||p__Myxococcota--1||p__Proteobacteria--2:capture_species_counter=s__Anaeromyxobacter dehalogenans--1||s__Blastococcus sp900109665--1||s__Bradyrhizobium sp900115265--1||s__Clostridium beijerinckii_D--1||s__Desertibacter sp017355985--1:evalue_avg=7.6e-79:evalue_max=7.6e-79:evalue_min=7.6e-79:evalue_std=0:evalue_sum=7.6e-79:gapopen_avg=0.0:gapopen_max=0.0:gapopen_min=0.0:gapopen_std=0:gapopen_sum=0.0:gtdb_class_counter=c__Clostridia--26:gtdb_domain_counter=d__Bacteria--26:gtdb_family_counter=f__Clostridiaceae--26:gtdb_genus_counter=g__Clostridium--25||g__Clostridium_J--1:gtdb_order_counter=o__Clostridiales--26:gtdb_phylum_counter=p__Firmicutes_A--26:gtdb_species_counter=s__Clostridium beijerinckii--3||s__Clostridium beijerinckii_A--4||s__Clostridium beijerinckii_D--1||s__Clostridium botulinum_A--3||s__Clostridium butyricum_B--1||s__Clostridium cagae--1||s__Clostridium chromiireducens--3||s__Clostridium neonatale--1||s__Clostridium puniceum--2||s__Clostridium sp002760435--2||s__Clostridium sp009928485--2||s__Clostridium taeniosporum--1||s__Clostridium uliginosum--1||s__Clostridium_J sp002381695--1:heptad_counter=MCP-36H--22||MCP-38H--4||MCP-44H--5:lbd_counter=:lca_tree=g__Clostridium:length_avg=149.0:length_max=149.0:length_min=149.0:length_std=0:length_sum=149.0:mismatch_avg=16.0:mismatch_max=16.0:mismatch_min=16.0:mismatch_std=0:mismatch_sum=16.0:name=N708390:qcovhsp_avg=96.1:qcovhsp_max=96.1:qcovhsp_min=96.1:qcovhsp_std=0:qcovhsp_sum=96.1:qend_avg=149.0:qend_max=149.0:qend_min=149.0:qend_std=0:qend_sum=149.0:qstart_avg=1.0:qstart_max=1.0:qstart_min=1.0:qstart_std=0:qstart_sum=1.0:ref_name_counter=GB_GCA_003129525.1_protein.faa_CP029329.1_1364@PF00015_full_PFAM.362.553--1:scovhsp_avg=78.0:scovhsp_max=78.0:scovhsp_min=78.0:scovhsp_std=0:scovhsp_sum=78.0:send_avg=162.0:send_max=162.0:send_min=162.0:send_std=0:send_sum=162.0:sstart_avg=14.0:sstart_max=14.0:sstart_min=14.0:sstart_std=0:sstart_sum=14.0],(((((GB_GCA_015067375.1_protein.faa_SVMQ01000159.1_1@PF00015_full_PFAM.315.513:0.289564[&&NHX:Type=GTDB:gtdb_class=c__Clostridia:gtdb_domain=d__Bacteria:gtdb_family=f__Ruminococcaceae:gtdb_genus=g__CAG-115:gtdb_order=o__Oscillospirales:gtdb_phylum=p__Firmicutes_A:gtdb_species=s__CAG-115 sp015067375:heptad=MCP-36H:species=d__Bacteria_p__Firmicutes_A_c__Clostridia_o__Oscillospirales_f__Ruminococcaceae_g__CAG-115_s__CAG-115 sp015067375],(GB_GCA_017465665.1_protein.faa_JAFTVU010000004.1_19@PF00015_full_PFAM.496.680:0.0770636[&&NHX:Type=GTDB:gtdb_class=c__Clostridia:gtdb_domain=d__Bacteria:gtdb_family=f__Ruminococcaceae:gtdb_genus=g__CAG-115:gtdb_order=o__Oscillospirales:gtdb_phylum=p__Firmicutes_A:gtdb_species=s__CAG-115 sp017465665:heptad=MCP-36H:species=d__Bacteria_p__Firmicutes_A_c__Clostridia_o__Oscillospirales_f__Ruminococcaceae_g__CAG-115_s__CAG-115 sp017465665],(GB_GCA_017848155.1_protein.faa_JAGAKC010000387.1_10@PF00015_full_PFAM.451.637:0.0728174[&&NHX:Type=GTDB:gtdb_class=c__Clostridia:gtdb_domain=d__Bacteria:gtdb_family=f__Ruminococcaceae:gtdb_genus=g__CAG-115:gtdb_order=o__Oscillospirales:gtdb_phylum=p__Firmicutes_A:gtdb_species=s__CAG-115 sp017848155:heptad=MCP-36H:species=d__Bacteria_p__Firmicutes_A_c__Clostridia_o__Oscillospirales_f__Ruminococcaceae_g__CAG-115_s__CAG-115 sp017848155],(GB_GCA_015067175.1_protein.faa_SVMX01000002.1_106@PF00015_full_PFAM.449.639:0.0878915[&&NHX:Type=GTDB:gtdb_class=c__Clostridia:gtdb_domain=d__Bacteria:gtdb_family=f__Ruminococcaceae:gtdb_genus=g__CAG-115:gtdb_order=o__Oscillospirales:gtdb_phylum=p__Firmicutes_A:gtdb_species=s__CAG-115 sp015067175:heptad=MCP-36H:species=d__Bacteria_p__Firmicutes_A_c__Clostridia_o__Oscillospirales_f__Ruminococcaceae_g__CAG-115_s__CAG-115 sp015067175],(GB_GCA_017461565.1_protein.faa_JAFTXQ010000013.1_49@PF00015_full_PFAM.355.539:0.0829022[&&NHX:Type=GTDB:gtdb_class=c__Clostridia:gtdb_domain=d__Bacteria:gtdb_family=f__Ruminococcaceae:gtdb_genus=g__CAG-115:gtdb_order=o__Oscillospirales:gtdb_phylum=p__Firmicutes_A:gtdb_species=s__CAG-115 sp017461565:heptad=MCP-36H:species=d__Bacteria_p__Firmicutes_A_c__Clostridia_o__Oscillospirales_f__Ruminococcaceae_g__CAG-115_s__CAG-115 sp017461565],GB_GCA_015067375.1_protein.faa_SVMQ01000017.1_6@PF00015_full_PFAM.459.637:0.0738328[&&NHX:Type=GTDB:gtdb_class=c__Clostridia:gtdb_domain=d__Bacteria:gtdb_family=f__Ruminococcaceae:gtdb_genus=g__CAG-115:gtdb_order=o__Oscillospirales:gtdb_phylum=p__Firmicutes_A:gtdb_species=s__CAG-115 sp015067375:heptad=MCP-36H:species=d__Bacteria_p__Firmicutes_A_c__Clostridia_o__Oscillospirales_f__Ruminococcaceae_g__CAG-115_s__CAG-115 sp015067375])0.672:0.0256254[&&NHX:Sample_counter=:Type_counter=GTDB--2:capture_class_counter=:capture_domain_counter=:capture_family_counter=:capture_genus_counter=:capture_order_counter=:capture_phylum_counter=:capture_species_counter=:evoltype=D:gtdb_class_counter=c__Clostridia--2:gtdb_domain_counter=d__Bacteria--2:gtdb_family_counter=f__Ruminococcaceae--2:gtdb_genus_counter=g__CAG-115--2:gtdb_order_counter=o__Oscillospirales--2:gtdb_phylum_counter=p__Firmicutes_A--2:gtdb_species_counter=s__CAG-115 sp015067375--1||s__CAG-115 sp017461565--1:heptad_counter=MCP-36H--2:lbd_counter=:lca=d__Bacteria:lca_tree=g__CAG-115:name=N708397:ref_name_counter=])0.191:0.0178085[&&NHX:Sample_counter=:Type_counter=GTDB--3:capture_class_counter=:capture_domain_counter=:capture_family_counter=:capture_genus_counter=:capture_order_counter=:capture_phylum_counter=:capture_species_counter=:evoltype=D:gtdb_class_counter=c__Clostridia--3:gtdb_domain_counter=d__Bacteria--3:gtdb_family_counter=f__Ruminococcaceae--3:gtdb_genus_counter=g__CAG-115--3:gtdb_order_counter=o__Oscillospirales--3:gtdb_phylum_counter=p__Firmicutes_A--3:gtdb_species_counter=s__CAG-115 sp015067175--1||s__CAG-115 sp015067375--1||s__CAG-115 sp017461565--1:heptad_counter=MCP-36H--3:lbd_counter=:lca=d__Bacteria:lca_tree=g__CAG-115:name=N708398:ref_name_counter=])0.172:0.0226399[&&NHX:Sample_counter=:Type_counter=GTDB--4:capture_class_counter=:capture_domain_counter=:capture_family_counter=:capture_genus_counter=:capture_order_counter=:capture_phylum_counter=:capture_species_counter=:evoltype=D:gtdb_class_counter=c__Clostridia--4:gtdb_domain_counter=d__Bacteria--4:gtdb_family_counter=f__Ruminococcaceae--4:gtdb_genus_counter=g__CAG-115--4:gtdb_order_counter=o__Oscillospirales--4:gtdb_phylum_counter=p__Firmicutes_A--4:gtdb_species_counter=s__CAG-115 sp015067175--1||s__CAG-115 sp015067375--1||s__CAG-115 sp017461565--1||s__CAG-115 sp017848155--1:heptad_counter=MCP-36H--4:lbd_counter=:lca=d__Bacteria:lca_tree=g__CAG-115:name=N708399:ref_name_counter=])0.927:0.0593434[&&NHX:Sample_counter=:Type_counter=GTDB--5:capture_class_counter=:capture_domain_counter=:capture_family_counter=:capture_genus_counter=:capture_order_counter=:capture_phylum_counter=:capture_species_counter=:evoltype=D:gtdb_class_counter=c__Clostridia--5:gtdb_domain_counter=d__Bacteria--5:gtdb_family_counter=f__Ruminococcaceae--5:gtdb_genus_counter=g__CAG-115--5:gtdb_order_counter=o__Oscillospirales--5:gtdb_phylum_counter=p__Firmicutes_A--5:gtdb_species_counter=s__CAG-115 sp015067175--1||s__CAG-115 sp015067375--1||s__CAG-115 sp017461565--1||s__CAG-115 sp017465665--1||s__CAG-115 sp017848155--1:heptad_counter=MCP-36H--5:lbd_counter=:lca=d__Bacteria:lca_tree=g__CAG-115:name=N708400:ref_name_counter=])0.823:0.0442163[&&NHX:Sample_counter=:Type_counter=GTDB--6:capture_class_counter=:capture_domain_counter=:capture_family_counter=:capture_genus_counter=:capture_order_counter=:capture_phylum_counter=:capture_species_counter=:evoltype=D:gtdb_class_counter=c__Clostridia--6:gtdb_domain_counter=d__Bacteria--6:gtdb_family_counter=f__Ruminococcaceae--6:gtdb_genus_counter=g__CAG-115--6:gtdb_order_counter=o__Oscillospirales--6:gtdb_phylum_counter=p__Firmicutes_A--6:gtdb_species_counter=s__CAG-115 sp015067175--1||s__CAG-115 sp015067375--2||s__CAG-115 sp017461565--1||s__CAG-115 sp017465665--1||s__CAG-115 sp017848155--1:heptad_counter=MCP-36H--6:lbd_counter=:lca=d__Bacteria:lca_tree=g__CAG-115:name=N708401:ref_name_counter=],((GB_GCA_910587135.1_protein.faa_CAJULF010000008.1_29@PF00015_full_PFAM.456.640:0.00675525[&&NHX:Type=GTDB:gtdb_class=c__Clostridia:gtdb_domain=d__Bacteria:gtdb_family=f__Ruminococcaceae:gtdb_genus=g__CAG-115:gtdb_order=o__Oscillospirales:gtdb_phylum=p__Firmicutes_A:gtdb_species=s__CAG-115 sp910587135:heptad=MCP-36H:species=d__Bacteria_p__Firmicutes_A_c__Clostridia_o__Oscillospirales_f__Ruminococcaceae_g__CAG-115_s__CAG-115 sp910587135],GB_GCA_910577365.1_protein.faa_CAJTMU010000025.1_25@PF00015_full_PFAM.448.639:0.038506[&&NHX:Type=GTDB:gtdb_class=c__Clostridia:gtdb_domain=d__Bacteria:gtdb_family=f__Ruminococcaceae:gtdb_genus=g__CAG-115:gtdb_order=o__Oscillospirales:gtdb_phylum=p__Firmicutes_A:gtdb_species=s__CAG-115 sp910577365:heptad=MCP-36H:species=d__Bacteria_p__Firmicutes_A_c__Clostridia_o__Oscillospirales_f__Ruminococcaceae_g__CAG-115_s__CAG-115 sp910577365])1:0.186966[&&NHX:Sample_counter=:Type_counter=GTDB--2:capture_class_counter=:capture_domain_counter=:capture_family_counter=:capture_genus_counter=:capture_order_counter=:capture_phylum_counter=:capture_species_counter=:evoltype=D:gtdb_class_counter=c__Clostridia--2:gtdb_domain_counter=d__Bacteria--2:gtdb_family_counter=f__Ruminococcaceae--2:gtdb_genus_counter=g__CAG-115--2:gtdb_order_counter=o__Oscillospirales--2:gtdb_phylum_counter=p__Firmicutes_A--2:gtdb_species_counter=s__CAG-115 sp910577365--1||s__CAG-115 sp910587135--1:heptad_counter=MCP-36H--2:lbd_counter=:lca=d__Bacteria:lca_tree=g__CAG-115:name=N708404:ref_name_counter=],(GB_GCA_004555635.1_protein.faa_SFHN01000108.1_3@PF00015_full_PFAM.493.679:0.191228[&&NHX:Type=GTDB:gtdb_class=c__Clostridia:gtdb_domain=d__Bacteria:gtdb_family=f__Ruminococcaceae:gtdb_genus=g__CAG-115:gtdb_order=o__Oscillospirales:gtdb_phylum=p__Firmicutes_A:gtdb_species=s__CAG-115 sp004555635:heptad=MCP-36H:species=d__Bacteria_p__Firmicutes_A_c__Clostridia_o__Oscillospirales_f__Ruminococcaceae_g__CAG-115_s__CAG-115 sp004555635],GB_GCA_900766795.1_protein.faa_CAAFWX010000166.1_7@PF00015_full_PFAM.465.650:0.121544[&&NHX:Type=GTDB:gtdb_class=c__Clostridia:gtdb_domain=d__Bacteria:gtdb_family=f__Ruminococcaceae:gtdb_genus=g__CAG-115:gtdb_order=o__Oscillospirales:gtdb_phylum=p__Firmicutes_A:gtdb_species=s__CAG-115 sp900766795:heptad=MCP-36H:species=d__Bacteria_p__Firmicutes_A_c__Clostridia_o__Oscillospirales_f__Ruminococcaceae_g__CAG-115_s__CAG-115 sp900766795])0.594:0.0373555[&&NHX:Sample_counter=:Type_counter=GTDB--2:capture_class_counter=:capture_domain_counter=:capture_family_counter=:capture_genus_counter=:capture_order_counter=:capture_phylum_counter=:capture_species_counter=:evoltype=D:gtdb_class_counter=c__Clostridia--2:gtdb_domain_counter=d__Bacteria--2:gtdb_family_counter=f__Ruminococcaceae--2:gtdb_genus_counter=g__CAG-115--2:gtdb_order_counter=o__Oscillospirales--2:gtdb_phylum_counter=p__Firmicutes_A--2:gtdb_species_counter=s__CAG-115 sp004555635--1||s__CAG-115 sp900766795--1:heptad_counter=MCP-36H--2:lbd_counter=:lca=d__Bacteria:lca_tree=g__CAG-115:name=N708407:ref_name_counter=])0.909:0.0590105[&&NHX:Sample_counter=:Type_counter=GTDB--4:capture_class_counter=:capture_domain_counter=:capture_family_counter=:capture_genus_counter=:capture_order_counter=:capture_phylum_counter=:capture_species_counter=:evoltype=D:gtdb_class_counter=c__Clostridia--4:gtdb_domain_counter=d__Bacteria--4:gtdb_family_counter=f__Ruminococcaceae--4:gtdb_genus_counter=g__CAG-115--4:gtdb_order_counter=o__Oscillospirales--4:gtdb_phylum_counter=p__Firmicutes_A--4:gtdb_species_counter=s__CAG-115 sp004555635--1||s__CAG-115 sp900766795--1||s__CAG-115 sp910577365--1||s__CAG-115 sp910587135--1:heptad_counter=MCP-36H--4:lbd_counter=:lca=d__Bacteria:lca_tree=g__CAG-115:name=N708408:ref_name_counter=])1:0.313296[&&NHX:Sample_counter=:Type_counter=GTDB--10:capture_class_counter=:capture_domain_counter=:capture_family_counter=:capture_genus_counter=:capture_order_counter=:capture_phylum_counter=:capture_species_counter=:evoltype=D:gtdb_class_counter=c__Clostridia--10:gtdb_domain_counter=d__Bacteria--10:gtdb_family_counter=f__Ruminococcaceae--10:gtdb_genus_counter=g__CAG-115--10:gtdb_order_counter=o__Oscillospirales--10:gtdb_phylum_counter=p__Firmicutes_A--10:gtdb_species_counter=s__CAG-115 sp004555635--1||s__CAG-115 sp015067175--1||s__CAG-115 sp015067375--2||s__CAG-115 sp017461565--1||s__CAG-115 sp017465665--1||s__CAG-115 sp017848155--1||s__CAG-115 sp900766795--1||s__CAG-115 sp910577365--1||s__CAG-115 sp910587135--1:heptad_counter=MCP-36H--10:lbd_counter=:lca=d__Bacteria:lca_tree=g__CAG-115:name=N708409:ref_name_counter=],(6459d320-a817-4ec4-8110-6776d669cec6_2@MCPsignal.456.483:0.113753[&&NHX:Sample=rhiztom1:Type=capture:capture_class=c__Actinomycetia:capture_domain=d__Bacteria:capture_family=f__Geodermatophilaceae:capture_genus=g__Blastococcus:capture_order=o__Mycobacteriales:capture_phylum=p__Actinobacteriota:capture_species=s__Blastococcus sp900109665:heptad=MCP-38H],(((((((((RS_GCF_000732725.1_protein.faa_NZ_JPNB01000002.1_1391@PF00015_full_PFAM.378.555:0.40221[&&NHX:Type=GTDB:gtdb_class=c__Clostridia:gtdb_domain=d__Bacteria:gtdb_family=f__Lachnospiraceae:gtdb_genus=g__Kineothrix:gtdb_order=o__Lachnospirales:gtdb_phylum=p__Firmicutes_A:gtdb_species=s__Kineothrix alysoides:heptad=MCP-36H:species=d__Bacteria_p__Firmicutes_A_c__Clostridia_o__Lachnospirales_f__Lachnospiraceae_g__Kineothrix_s__Kineothrix alysoides],(GB_GCA_017861355.1_protein.faa_JAGFXQ010000191.1_5@PF00015_full_PFAM.383.564:0.267663[&&NHX:Type=GTDB:gtdb_class=c__Clostridia:gtdb_domain=d__Bacteria:gtdb_family=f__Lachnospiraceae:gtdb_genus=g__Mobilitalea:gtdb_order=o__Lachnospirales:gtdb_phylum=p__Firmicutes_A:gtdb_species=s__Mobilitalea sp017861355:heptad=MCP-44H:species=d__Bacteria_p__Firmicutes_A_c__Clostridia_o__Lachnospirales_f__Lachnospiraceae_g__Mobilitalea_s__Mobilitalea sp017861355],RS_GCF_003752155.1_protein.faa_NZ_RJVG01000002.1_180@PF00015_full_PFAM.364.550:0.208428[&&NHX:Type=GTDB:gtdb_class=c__Clostridia:gtdb_domain=d__Bacteria:gtdb_family=f__Lachnospiraceae:gtdb_genus=g__Mobilisporobacter:gtdb_order=o__Lachnospirales:gtdb_phylum=p__Firmicutes_A:gtdb_species=s__Mobilisporobacter senegalensis:heptad=MCP-36H:species=d__Bacteria_p__Firmicutes_A_c__Clostridia_o__Lachnospirales_f__Lachnospiraceae_g__Mobilisporobacter_s__Mobilisporobacter senegalensis])0.962:0.168425[&&NHX:Sample_counter=:Type_counter=GTDB--2:capture_class_counter=:capture_domain_counter=:capture_family_counter=:capture_genus_counter=:capture_order_counter=:capture_phylum_counter=:capture_species_counter=:evoltype=D:gtdb_class_counter=c__Clostridia--2:gtdb_domain_counter=d__Bacteria--2:gtdb_family_counter=f__Lachnospiraceae--2:gtdb_genus_counter=g__Mobilisporobacter--1||g__Mobilitalea--1:gtdb_order_counter=o__Lachnospirales--2:gtdb_phylum_counter=p__Firmicutes_A--2:gtdb_species_counter=s__Mobilisporobacter senegalensis--1||s__Mobilitalea sp017861355--1:heptad_counter=MCP-36H--1||MCP-44H--1:lbd_counter=:lca=d__Bacteria:lca_tree=f__Lachnospiraceae:name=N708414:ref_name_counter=])0.648:0.0335746[&&NHX:Sample_counter=:Type_counter=GTDB--3:capture_class_counter=:capture_domain_counter=:capture_family_counter=:capture_genus_counter=:capture_order_counter=:capture_phylum_counter=:capture_species_counter=:evoltype=D:gtdb_class_counter=c__Clostridia--3:gtdb_domain_counter=d__Bacteria--3:gtdb_family_counter=f__Lachnospiraceae--3:gtdb_genus_counter=g__Kineothrix--1||g__Mobilisporobacter--1||g__Mobilitalea--1:gtdb_order_counter=o__Lachnospirales--3:gtdb_phylum_counter=p__Firmicutes_A--3:gtdb_species_counter=s__Kineothrix alysoides--1||s__Mobilisporobacter senegalensis--1||s__Mobilitalea sp017861355--1:heptad_counter=MCP-36H--2||MCP-44H--1:lbd_counter=:lca=d__Bacteria:lca_tree=f__Lachnospiraceae:name=N708415:ref_name_counter=],e3022cd0-6d7f-41a0-b4b3-5f096ee8251d_4@MCPsignal.19.44:0.304428[&&NHX:Sample=rhiztom1:Type=capture:capture_class=c__Gammaproteobacteria:capture_domain=d__Bacteria:capture_family=f__Burkholderiaceae:capture_genus=g__JADJDQ01:capture_order=o__Burkholderiales:capture_phylum=p__Proteobacteria:capture_species=s__JADJDQ01 sp016702605:heptad=MCP-38H])0:7e-09[&&NHX:Sample_counter=rhiztom1--1:Type_counter=GTDB--3||capture--1:capture_class_counter=c__Gammaproteobacteria--1:capture_domain_counter=d__Bacteria--1:capture_family_counter=f__Burkholderiaceae--1:capture_genus_counter=g__JADJDQ01--1:capture_order_counter=o__Burkholderiales--1:capture_phylum_counter=p__Proteobacteria--1:capture_species_counter=s__JADJDQ01 sp016702605--1:gtdb_class_counter=c__Clostridia--3:gtdb_domain_counter=d__Bacteria--3:gtdb_family_counter=f__Lachnospiraceae--3:gtdb_genus_counter=g__Kineothrix--1||g__Mobilisporobacter--1||g__Mobilitalea--1:gtdb_order_counter=o__Lachnospirales--3:gtdb_phylum_counter=p__Firmicutes_A--3:gtdb_species_counter=s__Kineothrix alysoides--1||s__Mobilisporobacter senegalensis--1||s__Mobilitalea sp017861355--1:heptad_counter=MCP-36H--2||MCP-38H--1||MCP-44H--1:lbd_counter=:lca_tree=f__Lachnospiraceae:name=N708417:ref_name_counter=],RS_GCF_012070565.1_protein.faa_NZ_JAAQRO010000032.1_109@PF00015_full_PFAM.367.547:0.499148[&&NHX:Type=GTDB:gtdb_class=c__Clostridia:gtdb_domain=d__Bacteria:gtdb_family=f__Lachnospiraceae:gtdb_genus=g__Anaerosporobacter:gtdb_order=o__Lachnospirales:gtdb_phylum=p__Firmicutes_A:gtdb_species=s__Anaerosporobacter sp012070565:heptad=MCP-36H:species=d__Bacteria_p__Firmicutes_A_c__Clostridia_o__Lachnospirales_f__Lachnospiraceae_g__Anaerosporobacter_s__Anaerosporobacter sp012070565])0.962:0.191692[&&NHX:Sample_counter=rhiztom1--1:Type_counter=GTDB--4||capture--1:capture_class_counter=c__Gammaproteobacteria--1:capture_domain_counter=d__Bacteria--1:capture_family_counter=f__Burkholderiaceae--1:capture_genus_counter=g__JADJDQ01--1:capture_order_counter=o__Burkholderiales--1:capture_phylum_counter=p__Proteobacteria--1:capture_species_counter=s__JADJDQ01 sp016702605--1:gtdb_class_counter=c__Clostridia--4:gtdb_domain_counter=d__Bacteria--4:gtdb_family_counter=f__Lachnospiraceae--4:gtdb_genus_counter=g__Anaerosporobacter--1||g__Kineothrix--1||g__Mobilisporobacter--1||g__Mobilitalea--1:gtdb_order_counter=o__Lachnospirales--4:gtdb_phylum_counter=p__Firmicutes_A--4:gtdb_species_counter=s__Anaerosporobacter sp012070565--1||s__Kineothrix alysoides--1||s__Mobilisporobacter senegalensis--1||s__Mobilitalea sp017861355--1:heptad_counter=MCP-36H--3||MCP-38H--1||MCP-44H--1:lbd_counter=:lca_tree=f__Lachnospiraceae:name=N708419:ref_name_counter=],44a8e920-9912-43c2-be0a-44ff878e14b5_5@MCPsignal.541.583:0.177986[&&NHX:Sample=rhiztom3:Type=capture:capture_class=c__Alphaproteobacteria:capture_domain=d__Bacteria:capture_family=f__Beijerinckiaceae:capture_genus=g__Methylobacterium:capture_order=o__Rhizobiales:capture_phylum=p__Proteobacteria:capture_species=s__Methylobacterium tarhaniae:heptad=MCP-38H])0:5e-09[&&NHX:Sample_counter=rhiztom1--1||rhiztom3--1:Type_counter=GTDB--4||capture--2:capture_class_counter=c__Alphaproteobacteria--1||c__Gammaproteobacteria--1:capture_domain_counter=d__Bacteria--2:capture_family_counter=f__Beijerinckiaceae--1||f__Burkholderiaceae--1:capture_genus_counter=g__JADJDQ01--1||g__Methylobacterium--1:capture_order_counter=o__Burkholderiales--1||o__Rhizobiales--1:capture_phylum_counter=p__Proteobacteria--2:capture_species_counter=s__JADJDQ01 sp016702605--1||s__Methylobacterium tarhaniae--1:gtdb_class_counter=c__Clostridia--4:gtdb_domain_counter=d__Bacteria--4:gtdb_family_counter=f__Lachnospiraceae--4:gtdb_genus_counter=g__Anaerosporobacter--1||g__Kineothrix--1||g__Mobilisporobacter--1||g__Mobilitalea--1:gtdb_order_counter=o__Lachnospirales--4:gtdb_phylum_counter=p__Firmicutes_A--4:gtdb_species_counter=s__Anaerosporobacter sp012070565--1||s__Kineothrix alysoides--1||s__Mobilisporobacter senegalensis--1||s__Mobilitalea sp017861355--1:heptad_counter=MCP-36H--3||MCP-38H--2||MCP-44H--1:lbd_counter=:lca_tree=f__Lachnospiraceae:name=N708421:ref_name_counter=],(((24752334-9124-4a20-a22e-91aca1e79e5c_1@MCPsignal.296.338:5e-09[&&NHX:Sample=rhiztom1:Type=capture:besthit=97.5:bitscore=70.1:capture_class=c__Alphaproteobacteria:capture_domain=d__Bacteria:capture_family=f__Pleomorphomonadaceae:capture_genus=g__Methylobrevis:capture_order=o__Rhizobiales:capture_phylum=p__Proteobacteria:capture_species=s__Methylobrevis pamukkalensis:evalue=8.18e-18:gapopen=0.0:heptad=MCP-38H:length=40.0:mismatch=1.0:qcovhsp=95.2:qend=42.0:qstart=3.0:ref_name=RS_GCF_004114935.1_protein.faa_NZ_CP022221.1_6337@PF00015_full_PFAM.245.321:scovhsp=52.6:send=74.0:sstart=35.0],3bcc8aad-6ba1-4c97-b673-d33c2848af0d_4@MCPsignal.207.244:0.0628797[&&NHX:Sample=rhiztom3:Type=capture:capture_class=c__Gammaproteobacteria:capture_domain=d__Bacteria:capture_family=f__Burkholderiaceae:capture_genus=g__Aquabacterium:capture_order=o__Burkholderiales:capture_phylum=p__Proteobacteria:capture_species=s__Aquabacterium sp903871865:heptad=MCP-38H])0:5e-09[&&NHX:Sample_counter=rhiztom1--1||rhiztom3--1:Type_counter=capture--2:besthit_avg=97.5:besthit_max=97.5:besthit_min=97.5:besthit_std=0:besthit_sum=97.5:bitscore_avg=70.1:bitscore_max=70.1:bitscore_min=70.1:bitscore_std=0:bitscore_sum=70.1:capture_class_counter=c__Alphaproteobacteria--1||c__Gammaproteobacteria--1:capture_domain_counter=d__Bacteria--2:capture_family_counter=f__Burkholderiaceae--1||f__Pleomorphomonadaceae--1:capture_genus_counter=g__Aquabacterium--1||g__Methylobrevis--1:capture_order_counter=o__Burkholderiales--1||o__Rhizobiales--1:capture_phylum_counter=p__Proteobacteria--2:capture_species_counter=s__Aquabacterium sp903871865--1||s__Methylobrevis pamukkalensis--1:evalue_avg=8.18e-18:evalue_max=8.18e-18:evalue_min=8.18e-18:evalue_std=0:evalue_sum=8.18e-18:gapopen_avg=0.0:gapopen_max=0.0:gapopen_min=0.0:gapopen_std=0:gapopen_sum=0.0:gtdb_class_counter=:gtdb_domain_counter=:gtdb_family_counter=:gtdb_genus_counter=:gtdb_order_counter=:gtdb_phylum_counter=:gtdb_species_counter=:heptad_counter=MCP-38H--2:lbd_counter=:length_avg=40.0:length_max=40.0:length_min=40.0:length_std=0:length_sum=40.0:mismatch_avg=1.0:mismatch_max=1.0:mismatch_min=1.0:mismatch_std=0:mismatch_sum=1.0:name=N708424:qcovhsp_avg=95.2:qcovhsp_max=95.2:qcovhsp_min=95.2:qcovhsp_std=0:qcovhsp_sum=95.2:qend_avg=42.0:qend_max=42.0:qend_min=42.0:qend_std=0:qend_sum=42.0:qstart_avg=3.0:qstart_max=3.0:qstart_min=3.0:qstart_std=0:qstart_sum=3.0:ref_name_counter=RS_GCF_004114935.1_protein.faa_NZ_CP022221.1_6337@PF00015_full_PFAM.245.321--1:scovhsp_avg=52.6:scovhsp_max=52.6:scovhsp_min=52.6:scovhsp_std=0:scovhsp_sum=52.6:send_avg=74.0:send_max=74.0:send_min=74.0:send_std=0:send_sum=74.0:sstart_avg=35.0:sstart_max=35.0:sstart_min=35.0:sstart_std=0:sstart_sum=35.0],78302af3-ac8d-4f19-bba0-559293e0d1ba_4@MCPsignal.21.58:0.0761213[&&NHX:Sample=rhiztom3:Type=capture:capture_class=c__Alphaproteobacteria:capture_domain=d__Bacteria:capture_family=f__Beijerinckiaceae:capture_genus=g__Methylobacterium:capture_order=o__Rhizobiales:capture_phylum=p__Proteobacteria:capture_species=s__Methylobacterium sp900112625:heptad=MCP-38H])0:5e-09[&&NHX:Sample_counter=rhiztom1--1||rhiztom3--2:Type_counter=capture--3:besthit_avg=97.5:besthit_max=97.5:besthit_min=97.5:besthit_std=0:besthit_sum=97.5:bitscore_avg=70.1:bitscore_max=70.1:bitscore_min=70.1:bitscore_std=0:bitscore_sum=70.1:capture_class_counter=c__Alphaproteobacteria--2||c__Gammaproteobacteria--1:capture_domain_counter=d__Bacteria--3:capture_family_counter=f__Beijerinckiaceae--1||f__Burkholderiaceae--1||f__Pleomorphomonadaceae--1:capture_genus_counter=g__Aquabacterium--1||g__Methylobacterium--1||g__Methylobrevis--1:capture_order_counter=o__Burkholderiales--1||o__Rhizobiales--2:capture_phylum_counter=p__Proteobacteria--3:capture_species_counter=s__Aquabacterium sp903871865--1||s__Methylobacterium sp900112625--1||s__Methylobrevis pamukkalensis--1:evalue_avg=8.18e-18:evalue_max=8.18e-18:evalue_min=8.18e-18:evalue_std=0:evalue_sum=8.18e-18:gapopen_avg=0.0:gapopen_max=0.0:gapopen_min=0.0:gapopen_std=0:gapopen_sum=0.0:gtdb_class_counter=:gtdb_domain_counter=:gtdb_family_counter=:gtdb_genus_counter=:gtdb_order_counter=:gtdb_phylum_counter=:gtdb_species_counter=:heptad_counter=MCP-38H--3:lbd_counter=:length_avg=40.0:length_max=40.0:length_min=40.0:length_std=0:length_sum=40.0:mismatch_avg=1.0:mismatch_max=1.0:mismatch_min=1.0:mismatch_std=0:mismatch_sum=1.0:name=N708426:qcovhsp_avg=95.2:qcovhsp_max=95.2:qcovhsp_min=95.2:qcovhsp_std=0:qcovhsp_sum=95.2:qend_avg=42.0:qend_max=42.0:qend_min=42.0:qend_std=0:qend_sum=42.0:qstart_avg=3.0:qstart_max=3.0:qstart_min=3.0:qstart_std=0:qstart_sum=3.0:ref_name_counter=RS_GCF_004114935.1_protein.faa_NZ_CP022221.1_6337@PF00015_full_PFAM.245.321--1:scovhsp_avg=52.6:scovhsp_max=52.6:scovhsp_min=52.6:scovhsp_std=0:scovhsp_sum=52.6:send_avg=74.0:send_max=74.0:send_min=74.0:send_std=0:send_sum=74.0:sstart_avg=35.0:sstart_max=35.0:sstart_min=35.0:sstart_std=0:sstart_sum=35.0],(((d45ea145-68a7-4fbc-a4d5-ae93977fbd24_4@MCPsignal.83.105:0[&&NHX:Sample=rhiztom1:Type=capture:capture_class=c__Polyangia:capture_domain=d__Bacteria:capture_family=f__Polyangiaceae:capture_genus=g__Polyangium:capture_order=o__Polyangiales:capture_phylum=p__Myxococcota:capture_species=s__Polyangium sp016715885:heptad=MCP-42H],24fe6b5a-1fee-5409-a377-47b263d5c873_1@MCPsignal.292.314:0[&&NHX:Sample=rhiztom1:Type=capture:capture_class=c__Alphaproteobacteria:capture_domain=d__Bacteria:capture_family=f__Xanthobacteraceae:capture_genus=g__Pseudolabrys:capture_order=o__Rhizobiales:capture_phylum=p__Proteobacteria:capture_species=s__Pseudolabrys sp903891395:heptad=MCP-42H])0:0[&&NHX:Sample_counter=rhiztom1--2:Type_counter=capture--2:capture_class_counter=c__Alphaproteobacteria--1||c__Polyangia--1:capture_domain_counter=d__Bacteria--2:capture_family_counter=f__Polyangiaceae--1||f__Xanthobacteraceae--1:capture_genus_counter=g__Polyangium--1||g__Pseudolabrys--1:capture_order_counter=o__Polyangiales--1||o__Rhizobiales--1:capture_phylum_counter=p__Myxococcota--1||p__Proteobacteria--1:capture_species_counter=s__Polyangium sp016715885--1||s__Pseudolabrys sp903891395--1:gtdb_class_counter=:gtdb_domain_counter=:gtdb_family_counter=:gtdb_genus_counter=:gtdb_order_counter=:gtdb_phylum_counter=:gtdb_species_counter=:heptad_counter=MCP-42H--2:lbd_counter=:name=N708429:ref_name_counter=],efdf822b-1ae9-429c-b49b-13242f1e366e_4@MCPsignal.150.172:0[&&NHX:Sample=rhiztom2:Type=capture:capture_class=c__Alphaproteobacteria:capture_domain=d__Bacteria:capture_family=f__Azospirillaceae:capture_genus=g__Skermanella:capture_order=o__Azospirillales:capture_phylum=p__Proteobacteria:capture_species=s__Skermanella stibiiresistens:heptad=MCP-42H])0:0[&&NHX:Sample_counter=rhiztom1--2||rhiztom2--1:Type_counter=capture--3:capture_class_counter=c__Alphaproteobacteria--2||c__Polyangia--1:capture_domain_counter=d__Bacteria--3:capture_family_counter=f__Azospirillaceae--1||f__Polyangiaceae--1||f__Xanthobacteraceae--1:capture_genus_counter=g__Polyangium--1||g__Pseudolabrys--1||g__Skermanella--1:capture_order_counter=o__Azospirillales--1||o__Polyangiales--1||o__Rhizobiales--1:capture_phylum_counter=p__Myxococcota--1||p__Proteobacteria--2:capture_species_counter=s__Polyangium sp016715885--1||s__Pseudolabrys sp903891395--1||s__Skermanella stibiiresistens--1:gtdb_class_counter=:gtdb_domain_counter=:gtdb_family_counter=:gtdb_genus_counter=:gtdb_order_counter=:gtdb_phylum_counter=:gtdb_species_counter=:heptad_counter=MCP-42H--3:lbd_counter=:name=N708431:ref_name_counter=],5c0ea15d-55f1-468e-890f-16e144418560_4@MCPsignal.81.103:0[&&NHX:Sample=rhiztom2:Type=capture:capture_class=c__Alphaproteobacteria:capture_domain=d__Bacteria:capture_family=f__Xanthobacteraceae:capture_genus=g__Rhodopseudomonas:capture_order=o__Rhizobiales:capture_phylum=p__Proteobacteria:capture_species=s__Rhodopseudomonas palustris_E:heptad=MCP-42H]):5e-09[&&NHX:Sample_counter=rhiztom1--2||rhiztom2--2:Type_counter=capture--4:capture_class_counter=c__Alphaproteobacteria--3||c__Polyangia--1:capture_domain_counter=d__Bacteria--4:capture_family_counter=f__Azospirillaceae--1||f__Polyangiaceae--1||f__Xanthobacteraceae--2:capture_genus_counter=g__Polyangium--1||g__Pseudolabrys--1||g__Rhodopseudomonas--1||g__Skermanella--1:capture_order_counter=o__Azospirillales--1||o__Polyangiales--1||o__Rhizobiales--2:capture_phylum_counter=p__Myxococcota--1||p__Proteobacteria--3:capture_species_counter=s__Polyangium sp016715885--1||s__Pseudolabrys sp903891395--1||s__Rhodopseudomonas palustris_E--1||s__Skermanella stibiiresistens--1:gtdb_class_counter=:gtdb_domain_counter=:gtdb_family_counter=:gtdb_genus_counter=:gtdb_order_counter=:gtdb_phylum_counter=:gtdb_species_counter=:heptad_counter=MCP-42H--4:lbd_counter=:name=N708433:ref_name_counter=])0:5e-09[&&NHX:Sample_counter=rhiztom1--3||rhiztom2--2||rhiztom3--2:Type_counter=capture--7:besthit_avg=97.5:besthit_max=97.5:besthit_min=97.5:besthit_std=0:besthit_sum=97.5:bitscore_avg=70.1:bitscore_max=70.1:bitscore_min=70.1:bitscore_std=0:bitscore_sum=70.1:capture_class_counter=c__Alphaproteobacteria--5||c__Gammaproteobacteria--1||c__Polyangia--1:capture_domain_counter=d__Bacteria--7:capture_family_counter=f__Azospirillaceae--1||f__Beijerinckiaceae--1||f__Burkholderiaceae--1||f__Pleomorphomonadaceae--1||f__Polyangiaceae--1||f__Xanthobacteraceae--2:capture_genus_counter=g__Aquabacterium--1||g__Methylobacterium--1||g__Methylobrevis--1||g__Polyangium--1||g__Pseudolabrys--1||g__Rhodopseudomonas--1||g__Skermanella--1:capture_order_counter=o__Azospirillales--1||o__Burkholderiales--1||o__Polyangiales--1||o__Rhizobiales--4:capture_phylum_counter=p__Myxococcota--1||p__Proteobacteria--6:capture_species_counter=s__Aquabacterium sp903871865--1||s__Methylobacterium sp900112625--1||s__Methylobrevis pamukkalensis--1||s__Polyangium sp016715885--1||s__Pseudolabrys sp903891395--1||s__Rhodopseudomonas palustris_E--1||s__Skermanella stibiiresistens--1:evalue_avg=8.18e-18:evalue_max=8.18e-18:evalue_min=8.18e-18:evalue_std=0:evalue_sum=8.18e-18:gapopen_avg=0.0:gapopen_max=0.0:gapopen_min=0.0:gapopen_std=0:gapopen_sum=0.0:gtdb_class_counter=:gtdb_domain_counter=:gtdb_family_counter=:gtdb_genus_counter=:gtdb_order_counter=:gtdb_phylum_counter=:gtdb_species_counter=:heptad_counter=MCP-38H--3||MCP-42H--4:lbd_counter=:length_avg=40.0:length_max=40.0:length_min=40.0:length_std=0:length_sum=40.0:mismatch_avg=1.0:mismatch_max=1.0:mismatch_min=1.0:mismatch_std=0:mismatch_sum=1.0:name=N708434:qcovhsp_avg=95.2:qcovhsp_max=95.2:qcovhsp_min=95.2:qcovhsp_std=0:qcovhsp_sum=95.2:qend_avg=42.0:qend_max=42.0:qend_min=42.0:qend_std=0:qend_sum=42.0:qstart_avg=3.0:qstart_max=3.0:qstart_min=3.0:qstart_std=0:qstart_sum=3.0:ref_name_counter=RS_GCF_004114935.1_protein.faa_NZ_CP022221.1_6337@PF00015_full_PFAM.245.321--1:scovhsp_avg=52.6:scovhsp_max=52.6:scovhsp_min=52.6:scovhsp_std=0:scovhsp_sum=52.6:send_avg=74.0:send_max=74.0:send_min=74.0:send_std=0:send_sum=74.0:sstart_avg=35.0:sstart_max=35.0:sstart_min=35.0:sstart_std=0:sstart_sum=35.0])0.854:0.0580003[&&NHX:Sample_counter=rhiztom1--4||rhiztom2--2||rhiztom3--3:Type_counter=GTDB--4||capture--9:besthit_avg=97.5:besthit_max=97.5:besthit_min=97.5:besthit_std=0:besthit_sum=97.5:bitscore_avg=70.1:bitscore_max=70.1:bitscore_min=70.1:bitscore_std=0:bitscore_sum=70.1:capture_class_counter=c__Alphaproteobacteria--6||c__Gammaproteobacteria--2||c__Polyangia--1:capture_domain_counter=d__Bacteria--9:capture_family_counter=f__Azospirillaceae--1||f__Beijerinckiaceae--2||f__Burkholderiaceae--2||f__Pleomorphomonadaceae--1||f__Polyangiaceae--1||f__Xanthobacteraceae--2:capture_genus_counter=g__Aquabacterium--1||g__JADJDQ01--1||g__Methylobacterium--2||g__Methylobrevis--1||g__Polyangium--1||g__Pseudolabrys--1||g__Rhodopseudomonas--1||g__Skermanella--1:capture_order_counter=o__Azospirillales--1||o__Burkholderiales--2||o__Polyangiales--1||o__Rhizobiales--5:capture_phylum_counter=p__Myxococcota--1||p__Proteobacteria--8:capture_species_counter=s__Aquabacterium sp903871865--1||s__JADJDQ01 sp016702605--1||s__Methylobacterium sp900112625--1||s__Methylobacterium tarhaniae--1||s__Methylobrevis pamukkalensis--1||s__Polyangium sp016715885--1||s__Pseudolabrys sp903891395--1||s__Rhodopseudomonas palustris_E--1||s__Skermanella stibiiresistens--1:evalue_avg=8.18e-18:evalue_max=8.18e-18:evalue_min=8.18e-18:evalue_std=0:evalue_sum=8.18e-18:gapopen_avg=0.0:gapopen_max=0.0:gapopen_min=0.0:gapopen_std=0:gapopen_sum=0.0:gtdb_class_counter=c__Clostridia--4:gtdb_domain_counter=d__Bacteria--4:gtdb_family_counter=f__Lachnospiraceae--4:gtdb_genus_counter=g__Anaerosporobacter--1||g__Kineothrix--1||g__Mobilisporobacter--1||g__Mobilitalea--1:gtdb_order_counter=o__Lachnospirales--4:gtdb_phylum_counter=p__Firmicutes_A--4:gtdb_species_counter=s__Anaerosporobacter sp012070565--1||s__Kineothrix alysoides--1||s__Mobilisporobacter senegalensis--1||s__Mobilitalea sp017861355--1:heptad_counter=MCP-36H--3||MCP-38H--5||MCP-42H--4||MCP-44H--1:lbd_counter=:lca_tree=f__Lachnospiraceae:length_avg=40.0:length_max=40.0:length_min=40.0:length_std=0:length_sum=40.0:mismatch_avg=1.0:mismatch_max=1.0:mismatch_min=1.0:mismatch_std=0:mismatch_sum=1.0:name=N708435:qcovhsp_avg=95.2:qcovhsp_max=95.2:qcovhsp_min=95.2:qcovhsp_std=0:qcovhsp_sum=95.2:qend_avg=42.0:qend_max=42.0:qend_min=42.0:qend_std=0:qend_sum=42.0:qstart_avg=3.0:qstart_max=3.0:qstart_min=3.0:qstart_std=0:qstart_sum=3.0:ref_name_counter=RS_GCF_004114935.1_protein.faa_NZ_CP022221.1_6337@PF00015_full_PFAM.245.321--1:scovhsp_avg=52.6:scovhsp_max=52.6:scovhsp_min=52.6:scovhsp_std=0:scovhsp_sum=52.6:send_avg=74.0:send_max=74.0:send_min=74.0:send_std=0:send_sum=74.0:sstart_avg=35.0:sstart_max=35.0:sstart_min=35.0:sstart_std=0:sstart_sum=35.0],((9f600b0d-32a1-5764-874f-35babc098786_2@MCPsignal.23.56:5e-09[&&NHX:Sample=rhizpot3:Type=capture:capture_class=c__Alphaproteobacteria:capture_domain=d__Bacteria:capture_family=f__OSC116:capture_genus=g__OCS116:capture_order=o__Rhizobiales:capture_phylum=p__Proteobacteria:capture_species=s__OCS116 sp002402005:heptad=MCP-38H],(((01ae35dd-cf87-4ce2-a147-5981c2aa5299_3@MCPsignal.28.60:1e-08[&&NHX:Sample=rhiztom2:Type=capture:capture_class=c__Alphaproteobacteria:capture_domain=d__Bacteria:capture_family=f__Ancalomicrobiaceae:capture_genus=g__Pinisolibacter:capture_order=o__Rhizobiales:capture_phylum=p__Proteobacteria:capture_species=s__Pinisolibacter sp002298965:heptad=MCP-38H],(3217bcd5-1ffc-4f33-945a-85d1df98c5fb_2@MCPsignal.48.82:5e-09[&&NHX:Sample=rhiztom1:Type=capture:capture_class=c__Alphaproteobacteria:capture_domain=d__Bacteria:capture_family=f__Xanthobacteraceae:capture_genus=g__Afipia:capture_order=o__Rhizobiales:capture_phylum=p__Proteobacteria:capture_species=s__Afipia sp000178995:heptad=MCP-38H],6e783e3f-2ef8-462f-b8a3-1f5d2fce3f29_6@MCPsignal.322.360:0.440134[&&NHX:Sample=rhizpot3:Type=capture:capture_class=c__Alphaproteobacteria:capture_domain=d__Bacteria:capture_family=f__Xanthobacteraceae:capture_genus=g__BOG-931:capture_order=o__Rhizobiales:capture_phylum=p__Proteobacteria:capture_species=s__BOG-931 sp003164375:heptad=MCP-44H])0:7e-09[&&NHX:Sample_counter=rhizpot3--1||rhiztom1--1:Type_counter=capture--2:capture_class_counter=c__Alphaproteobacteria--2:capture_domain_counter=d__Bacteria--2:capture_family_counter=f__Xanthobacteraceae--2:capture_genus_counter=g__Afipia--1||g__BOG-931--1:capture_order_counter=o__Rhizobiales--2:capture_phylum_counter=p__Proteobacteria--2:capture_species_counter=s__Afipia sp000178995--1||s__BOG-931 sp003164375--1:gtdb_class_counter=:gtdb_domain_counter=:gtdb_family_counter=:gtdb_genus_counter=:gtdb_order_counter=:gtdb_phylum_counter=:gtdb_species_counter=:heptad_counter=MCP-38H--1||MCP-44H--1:lbd_counter=:name=N708440:ref_name_counter=])0.86:0.147166[&&NHX:Sample_counter=rhizpot3--1||rhiztom1--1||rhiztom2--1:Type_counter=capture--3:capture_class_counter=c__Alphaproteobacteria--3:capture_domain_counter=d__Bacteria--3:capture_family_counter=f__Ancalomicrobiaceae--1||f__Xanthobacteraceae--2:capture_genus_counter=g__Afipia--1||g__BOG-931--1||g__Pinisolibacter--1:capture_order_counter=o__Rhizobiales--3:capture_phylum_counter=p__Proteobacteria--3:capture_species_counter=s__Afipia sp000178995--1||s__BOG-931 sp003164375--1||s__Pinisolibacter sp002298965--1:gtdb_class_counter=:gtdb_domain_counter=:gtdb_family_counter=:gtdb_genus_counter=:gtdb_order_counter=:gtdb_phylum_counter=:gtdb_species_counter=:heptad_counter=MCP-38H--2||MCP-44H--1:lbd_counter=:name=N708441:ref_name_counter=],6ad19c08-5101-4fc1-adb4-9a481b36fbb6_6@MCPsignal.219.278:1.8e-08[&&NHX:Sample=rhiztom1:Type=capture:capture_class=c__Alphaproteobacteria:capture_domain=d__Bacteria:capture_family=f__Xanthobacteraceae:capture_genus=g__Bradyrhizobium:capture_order=o__Rhizobiales:capture_phylum=p__Proteobacteria:capture_species=s__Bradyrhizobium sp003963435:heptad=MCP-38H])0.638:0.23012[&&NHX:Sample_counter=rhizpot3--1||rhiztom1--2||rhiztom2--1:Type_counter=capture--4:capture_class_counter=c__Alphaproteobacteria--4:capture_domain_counter=d__Bacteria--4:capture_family_counter=f__Ancalomicrobiaceae--1||f__Xanthobacteraceae--3:capture_genus_counter=g__Afipia--1||g__BOG-931--1||g__Bradyrhizobium--1||g__Pinisolibacter--1:capture_order_counter=o__Rhizobiales--4:capture_phylum_counter=p__Proteobacteria--4:capture_species_counter=s__Afipia sp000178995--1||s__BOG-931 sp003164375--1||s__Bradyrhizobium sp003963435--1||s__Pinisolibacter sp002298965--1:gtdb_class_counter=:gtdb_domain_counter=:gtdb_family_counter=:gtdb_genus_counter=:gtdb_order_counter=:gtdb_phylum_counter=:gtdb_species_counter=:heptad_counter=MCP-38H--3||MCP-44H--1:lbd_counter=:name=N708443:ref_name_counter=],((d72135d7-1225-4adf-be69-5ef4917238fd_1@MCPsignal.136.189:0.177581[&&NHX:Sample=rhiztom3:Type=capture:capture_class=c__Alphaproteobacteria:capture_domain=d__Bacteria:capture_family=f__Beijerinckiaceae:capture_genus=g__Microvirga:capture_order=o__Rhizobiales:capture_phylum=p__Proteobacteria:capture_species=s__Microvirga sp018069605:heptad=MCP-38H],a7563e30-2e66-44f2-b83b-693f7529ce2c_3@MCPsignal.123.166:0.124407[&&NHX:Sample=rhizpot1:Type=capture:capture_class=c__Polyangia:capture_domain=d__Bacteria:capture_family=f__Polyangiaceae:capture_genus=g__SYFR01:capture_order=o__Polyangiales:capture_phylum=p__Myxococcota:capture_species=s__SYFR01 sp005800325:heptad=MCP-38H])0.88:0.235843[&&NHX:Sample_counter=rhizpot1--1||rhiztom3--1:Type_counter=capture--2:capture_class_counter=c__Alphaproteobacteria--1||c__Polyangia--1:capture_domain_counter=d__Bacteria--2:capture_family_counter=f__Beijerinckiaceae--1||f__Polyangiaceae--1:capture_genus_counter=g__Microvirga--1||g__SYFR01--1:capture_order_counter=o__Polyangiales--1||o__Rhizobiales--1:capture_phylum_counter=p__Myxococcota--1||p__Proteobacteria--1:capture_species_counter=s__Microvirga sp018069605--1||s__SYFR01 sp005800325--1:gtdb_class_counter=:gtdb_domain_counter=:gtdb_family_counter=:gtdb_genus_counter=:gtdb_order_counter=:gtdb_phylum_counter=:gtdb_species_counter=:heptad_counter=MCP-38H--2:lbd_counter=:name=N708446:ref_name_counter=],d77ddc5c-fd56-4586-8e2b-331c4d5bdaff_5@MCPsignal.293.342:0.0859435[&&NHX:Sample=rhiztom1:Type=capture:capture_class=c__Alphaproteobacteria:capture_domain=d__Bacteria:capture_family=f__Methyloligellaceae:capture_genus=g__Methyloceanibacter:capture_order=o__Rhizobiales:capture_phylum=p__Proteobacteria:capture_species=s__Methyloceanibacter methanicus:heptad=MCP-38H])0.586:0.161746[&&NHX:Sample_counter=rhizpot1--1||rhiztom1--1||rhiztom3--1:Type_counter=capture--3:capture_class_counter=c__Alphaproteobacteria--2||c__Polyangia--1:capture_domain_counter=d__Bacteria--3:capture_family_counter=f__Beijerinckiaceae--1||f__Methyloligellaceae--1||f__Polyangiaceae--1:capture_genus_counter=g__Methyloceanibacter--1||g__Microvirga--1||g__SYFR01--1:capture_order_counter=o__Polyangiales--1||o__Rhizobiales--2:capture_phylum_counter=p__Myxococcota--1||p__Proteobacteria--2:capture_species_counter=s__Methyloceanibacter methanicus--1||s__Microvirga sp018069605--1||s__SYFR01 sp005800325--1:gtdb_class_counter=:gtdb_domain_counter=:gtdb_family_counter=:gtdb_genus_counter=:gtdb_order_counter=:gtdb_phylum_counter=:gtdb_species_counter=:heptad_counter=MCP-38H--3:lbd_counter=:name=N708448:ref_name_counter=])0.566:0.176377[&&NHX:Sample_counter=rhizpot1--1||rhizpot3--1||rhiztom1--3||rhiztom2--1||rhiztom3--1:Type_counter=capture--7:capture_class_counter=c__Alphaproteobacteria--6||c__Polyangia--1:capture_domain_counter=d__Bacteria--7:capture_family_counter=f__Ancalomicrobiaceae--1||f__Beijerinckiaceae--1||f__Methyloligellaceae--1||f__Polyangiaceae--1||f__Xanthobacteraceae--3:capture_genus_counter=g__Afipia--1||g__BOG-931--1||g__Bradyrhizobium--1||g__Methyloceanibacter--1||g__Microvirga--1||g__Pinisolibacter--1||g__SYFR01--1:capture_order_counter=o__Polyangiales--1||o__Rhizobiales--6:capture_phylum_counter=p__Myxococcota--1||p__Proteobacteria--6:capture_species_counter=s__Afipia sp000178995--1||s__BOG-931 sp003164375--1||s__Bradyrhizobium sp003963435--1||s__Methyloceanibacter methanicus--1||s__Microvirga sp018069605--1||s__Pinisolibacter sp002298965--1||s__SYFR01 sp005800325--1:gtdb_class_counter=:gtdb_domain_counter=:gtdb_family_counter=:gtdb_genus_counter=:gtdb_order_counter=:gtdb_phylum_counter=:gtdb_species_counter=:heptad_counter=MCP-38H--6||MCP-44H--1:lbd_counter=:name=N708449:ref_name_counter=])0.91:0.222156[&&NHX:Sample_counter=rhizpot1--1||rhizpot3--2||rhiztom1--3||rhiztom2--1||rhiztom3--1:Type_counter=capture--8:capture_class_counter=c__Alphaproteobacteria--7||c__Polyangia--1:capture_domain_counter=d__Bacteria--8:capture_family_counter=f__Ancalomicrobiaceae--1||f__Beijerinckiaceae--1||f__Methyloligellaceae--1||f__OSC116--1||f__Polyangiaceae--1||f__Xanthobacteraceae--3:capture_genus_counter=g__Afipia--1||g__BOG-931--1||g__Bradyrhizobium--1||g__Methyloceanibacter--1||g__Microvirga--1||g__OCS116--1||g__Pinisolibacter--1||g__SYFR01--1:capture_order_counter=o__Polyangiales--1||o__Rhizobiales--7:capture_phylum_counter=p__Myxococcota--1||p__Proteobacteria--7:capture_species_counter=s__Afipia sp000178995--1||s__BOG-931 sp003164375--1||s__Bradyrhizobium sp003963435--1||s__Methyloceanibacter methanicus--1||s__Microvirga sp018069605--1||s__OCS116 sp002402005--1||s__Pinisolibacter sp002298965--1||s__SYFR01 sp005800325--1:gtdb_class_counter=:gtdb_domain_counter=:gtdb_family_counter=:gtdb_genus_counter=:gtdb_order_counter=:gtdb_phylum_counter=:gtdb_species_counter=:heptad_counter=MCP-38H--7||MCP-44H--1:lbd_counter=:name=N708450:ref_name_counter=],(e21b8af9-5e4d-4e2b-b8c1-3cc567d0e19f_5@MCPsignal.25.65:0.220685[&&NHX:Sample=rhiztom3:Type=capture:capture_class=c__Gammaproteobacteria:capture_domain=d__Bacteria:capture_family=f__Pseudomonadaceae:capture_genus=g__Pseudomonas_D:capture_order=o__Pseudomonadales:capture_phylum=p__Proteobacteria:capture_species=s__Pseudomonas_D sp002296055:heptad=MCP-38H],(3ff3b2f0-0412-4f67-98ce-6cde5447428b_4@MCPsignal.341.391:0.0842011[&&NHX:Sample=rhizpot3:Type=capture:besthit=87.8:bitscore=79.7:capture_class=c__Gammaproteobacteria:capture_domain=d__Bacteria:capture_family=f__Burkholderiaceae:capture_genus=g__Noviherbaspirillum:capture_order=o__Burkholderiales:capture_phylum=p__Proteobacteria:capture_species=s__Noviherbaspirillum denitrificans:evalue=1.88e-21:gapopen=0.0:heptad=MCP-38H:length=49.0:mismatch=6.0:qcovhsp=98.0:qend=50.0:qstart=2.0:ref_name=RS_GCF_000616095.1_protein.faa_NZ_BAMS01000003.1_158@PF00015_full_PFAM.503.581:scovhsp=62.8:send=74.0:sstart=26.0],(ca957e7c-9a35-46f6-a1c7-37cfda0cc771_1@MCPsignal.453.488:5e-09[&&NHX:Sample=rhiztom2:Type=capture:capture_class=c__Alphaproteobacteria:capture_domain=d__Bacteria:capture_family=f__Dongiaceae:capture_genus=g__Hypericibacter:capture_order=o__Dongiales:capture_phylum=p__Proteobacteria:capture_species=s__Hypericibacter terrae:heptad=MCP-38H],(5641dd96-53d5-42d3-b30c-9a1c8e577135_1@MCPsignal.23.64:5e-09[&&NHX:Sample=rhiztom3:Type=capture:capture_class=c__Alphaproteobacteria:capture_domain=d__Bacteria:capture_family=f__Azospirillaceae:capture_genus=g__Skermanella:capture_order=o__Azospirillales:capture_phylum=p__Proteobacteria:capture_species=s__Skermanella aerolata:heptad=MCP-38H],5bc819da-e7b1-4eeb-bc49-19e50ef43e07_5@MCPsignal.31.85:0.127698[&&NHX:Sample=rhizpot3:Type=capture:capture_class=c__Gammaproteobacteria:capture_domain=d__Bacteria:capture_family=f__Chromobacteriaceae:capture_genus=g__Aquitalea:capture_order=o__Burkholderiales:capture_phylum=p__Proteobacteria:capture_species=s__Aquitalea sp003693445:heptad=MCP-38H])0:1.8e-08[&&NHX:Sample_counter=rhizpot3--1||rhiztom3--1:Type_counter=capture--2:capture_class_counter=c__Alphaproteobacteria--1||c__Gammaproteobacteria--1:capture_domain_counter=d__Bacteria--2:capture_family_counter=f__Azospirillaceae--1||f__Chromobacteriaceae--1:capture_genus_counter=g__Aquitalea--1||g__Skermanella--1:capture_order_counter=o__Azospirillales--1||o__Burkholderiales--1:capture_phylum_counter=p__Proteobacteria--2:capture_species_counter=s__Aquitalea sp003693445--1||s__Skermanella aerolata--1:gtdb_class_counter=:gtdb_domain_counter=:gtdb_family_counter=:gtdb_genus_counter=:gtdb_order_counter=:gtdb_phylum_counter=:gtdb_species_counter=:heptad_counter=MCP-38H--2:lbd_counter=:name=N708456:ref_name_counter=])0:1.3e-08[&&NHX:Sample_counter=rhizpot3--1||rhiztom2--1||rhiztom3--1:Type_counter=capture--3:capture_class_counter=c__Alphaproteobacteria--2||c__Gammaproteobacteria--1:capture_domain_counter=d__Bacteria--3:capture_family_counter=f__Azospirillaceae--1||f__Chromobacteriaceae--1||f__Dongiaceae--1:capture_genus_counter=g__Aquitalea--1||g__Hypericibacter--1||g__Skermanella--1:capture_order_counter=o__Azospirillales--1||o__Burkholderiales--1||o__Dongiales--1:capture_phylum_counter=p__Proteobacteria--3:capture_species_counter=s__Aquitalea sp003693445--1||s__Hypericibacter terrae--1||s__Skermanella aerolata--1:gtdb_class_counter=:gtdb_domain_counter=:gtdb_family_counter=:gtdb_genus_counter=:gtdb_order_counter=:gtdb_phylum_counter=:gtdb_species_counter=:heptad_counter=MCP-38H--3:lbd_counter=:name=N708457:ref_name_counter=])0.796:0.151844[&&NHX:Sample_counter=rhizpot3--2||rhiztom2--1||rhiztom3--1:Type_counter=capture--4:besthit_avg=87.8:besthit_max=87.8:besthit_min=87.8:besthit_std=0:besthit_sum=87.8:bitscore_avg=79.7:bitscore_max=79.7:bitscore_min=79.7:bitscore_std=0:bitscore_sum=79.7:capture_class_counter=c__Alphaproteobacteria--2||c__Gammaproteobacteria--2:capture_domain_counter=d__Bacteria--4:capture_family_counter=f__Azospirillaceae--1||f__Burkholderiaceae--1||f__Chromobacteriaceae--1||f__Dongiaceae--1:capture_genus_counter=g__Aquitalea--1||g__Hypericibacter--1||g__Noviherbaspirillum--1||g__Skermanella--1:capture_order_counter=o__Azospirillales--1||o__Burkholderiales--2||o__Dongiales--1:capture_phylum_counter=p__Proteobacteria--4:capture_species_counter=s__Aquitalea sp003693445--1||s__Hypericibacter terrae--1||s__Noviherbaspirillum denitrificans--1||s__Skermanella aerolata--1:evalue_avg=1.88e-21:evalue_max=1.88e-21:evalue_min=1.88e-21:evalue_std=0:evalue_sum=1.88e-21:gapopen_avg=0.0:gapopen_max=0.0:gapopen_min=0.0:gapopen_std=0:gapopen_sum=0.0:gtdb_class_counter=:gtdb_domain_counter=:gtdb_family_counter=:gtdb_genus_counter=:gtdb_order_counter=:gtdb_phylum_counter=:gtdb_species_counter=:heptad_counter=MCP-38H--4:lbd_counter=:length_avg=49.0:length_max=49.0:length_min=49.0:length_std=0:length_sum=49.0:mismatch_avg=6.0:mismatch_max=6.0:mismatch_min=6.0:mismatch_std=0:mismatch_sum=6.0:name=N708458:qcovhsp_avg=98.0:qcovhsp_max=98.0:qcovhsp_min=98.0:qcovhsp_std=0:qcovhsp_sum=98.0:qend_avg=50.0:qend_max=50.0:qend_min=50.0:qend_std=0:qend_sum=50.0:qstart_avg=2.0:qstart_max=2.0:qstart_min=2.0:qstart_std=0:qstart_sum=2.0:ref_name_counter=RS_GCF_000616095.1_protein.faa_NZ_BAMS01000003.1_158@PF00015_full_PFAM.503.581--1:scovhsp_avg=62.8:scovhsp_max=62.8:scovhsp_min=62.8:scovhsp_std=0:scovhsp_sum=62.8:send_avg=74.0:send_max=74.0:send_min=74.0:send_std=0:send_sum=74.0:sstart_avg=26.0:sstart_max=26.0:sstart_min=26.0:sstart_std=0:sstart_sum=26.0])0.614:0.108946[&&NHX:Sample_counter=rhizpot3--2||rhiztom2--1||rhiztom3--2:Type_counter=capture--5:besthit_avg=87.8:besthit_max=87.8:besthit_min=87.8:besthit_std=0:besthit_sum=87.8:bitscore_avg=79.7:bitscore_max=79.7:bitscore_min=79.7:bitscore_std=0:bitscore_sum=79.7:capture_class_counter=c__Alphaproteobacteria--2||c__Gammaproteobacteria--3:capture_domain_counter=d__Bacteria--5:capture_family_counter=f__Azospirillaceae--1||f__Burkholderiaceae--1||f__Chromobacteriaceae--1||f__Dongiaceae--1||f__Pseudomonadaceae--1:capture_genus_counter=g__Aquitalea--1||g__Hypericibacter--1||g__Noviherbaspirillum--1||g__Pseudomonas_D--1||g__Skermanella--1:capture_order_counter=o__Azospirillales--1||o__Burkholderiales--2||o__Dongiales--1||o__Pseudomonadales--1:capture_phylum_counter=p__Proteobacteria--5:capture_species_counter=s__Aquitalea sp003693445--1||s__Hypericibacter terrae--1||s__Noviherbaspirillum denitrificans--1||s__Pseudomonas_D sp002296055--1||s__Skermanella aerolata--1:evalue_avg=1.88e-21:evalue_max=1.88e-21:evalue_min=1.88e-21:evalue_std=0:evalue_sum=1.88e-21:gapopen_avg=0.0:gapopen_max=0.0:gapopen_min=0.0:gapopen_std=0:gapopen_sum=0.0:gtdb_class_counter=:gtdb_domain_counter=:gtdb_family_counter=:gtdb_genus_counter=:gtdb_order_counter=:gtdb_phylum_counter=:gtdb_species_counter=:heptad_counter=MCP-38H--5:lbd_counter=:length_avg=49.0:length_max=49.0:length_min=49.0:length_std=0:length_sum=49.0:mismatch_avg=6.0:mismatch_max=6.0:mismatch_min=6.0:mismatch_std=0:mismatch_sum=6.0:name=N708459:qcovhsp_avg=98.0:qcovhsp_max=98.0:qcovhsp_min=98.0:qcovhsp_std=0:qcovhsp_sum=98.0:qend_avg=50.0:qend_max=50.0:qend_min=50.0:qend_std=0:qend_sum=50.0:qstart_avg=2.0:qstart_max=2.0:qstart_min=2.0:qstart_std=0:qstart_sum=2.0:ref_name_counter=RS_GCF_000616095.1_protein.faa_NZ_BAMS01000003.1_158@PF00015_full_PFAM.503.581--1:scovhsp_avg=62.8:scovhsp_max=62.8:scovhsp_min=62.8:scovhsp_std=0:scovhsp_sum=62.8:send_avg=74.0:send_max=74.0:send_min=74.0:send_std=0:send_sum=74.0:sstart_avg=26.0:sstart_max=26.0:sstart_min=26.0:sstart_std=0:sstart_sum=26.0])0.857:0.25294[&&NHX:Sample_counter=rhizpot1--1||rhizpot3--4||rhiztom1--3||rhiztom2--2||rhiztom3--3:Type_counter=capture--13:besthit_avg=87.8:besthit_max=87.8:besthit_min=87.8:besthit_std=0:besthit_sum=87.8:bitscore_avg=79.7:bitscore_max=79.7:bitscore_min=79.7:bitscore_std=0:bitscore_sum=79.7:capture_class_counter=c__Alphaproteobacteria--9||c__Gammaproteobacteria--3||c__Polyangia--1:capture_domain_counter=d__Bacteria--13:capture_family_counter=f__Ancalomicrobiaceae--1||f__Azospirillaceae--1||f__Beijerinckiaceae--1||f__Burkholderiaceae--1||f__Chromobacteriaceae--1||f__Dongiaceae--1||f__Methyloligellaceae--1||f__OSC116--1||f__Polyangiaceae--1||f__Pseudomonadaceae--1||f__Xanthobacteraceae--3:capture_genus_counter=g__Afipia--1||g__Aquitalea--1||g__BOG-931--1||g__Bradyrhizobium--1||g__Hypericibacter--1||g__Methyloceanibacter--1||g__Microvirga--1||g__Noviherbaspirillum--1||g__OCS116--1||g__Pinisolibacter--1||g__Pseudomonas_D--1||g__SYFR01--1||g__Skermanella--1:capture_order_counter=o__Azospirillales--1||o__Burkholderiales--2||o__Dongiales--1||o__Polyangiales--1||o__Pseudomonadales--1||o__Rhizobiales--7:capture_phylum_counter=p__Myxococcota--1||p__Proteobacteria--12:capture_species_counter=s__Afipia sp000178995--1||s__Aquitalea sp003693445--1||s__BOG-931 sp003164375--1||s__Bradyrhizobium sp003963435--1||s__Hypericibacter terrae--1||s__Methyloceanibacter methanicus--1||s__Microvirga sp018069605--1||s__Noviherbaspirillum denitrificans--1||s__OCS116 sp002402005--1||s__Pinisolibacter sp002298965--1||s__Pseudomonas_D sp002296055--1||s__SYFR01 sp005800325--1||s__Skermanella aerolata--1:evalue_avg=1.88e-21:evalue_max=1.88e-21:evalue_min=1.88e-21:evalue_std=0:evalue_sum=1.88e-21:gapopen_avg=0.0:gapopen_max=0.0:gapopen_min=0.0:gapopen_std=0:gapopen_sum=0.0:gtdb_class_counter=:gtdb_domain_counter=:gtdb_family_counter=:gtdb_genus_counter=:gtdb_order_counter=:gtdb_phylum_counter=:gtdb_species_counter=:heptad_counter=MCP-38H--12||MCP-44H--1:lbd_counter=:length_avg=49.0:length_max=49.0:length_min=49.0:length_std=0:length_sum=49.0:mismatch_avg=6.0:mismatch_max=6.0:mismatch_min=6.0:mismatch_std=0:mismatch_sum=6.0:name=N708460:qcovhsp_avg=98.0:qcovhsp_max=98.0:qcovhsp_min=98.0:qcovhsp_std=0:qcovhsp_sum=98.0:qend_avg=50.0:qend_max=50.0:qend_min=50.0:qend_std=0:qend_sum=50.0:qstart_avg=2.0:qstart_max=2.0:qstart_min=2.0:qstart_std=0:qstart_sum=2.0:ref_name_counter=RS_GCF_000616095.1_protein.faa_NZ_BAMS01000003.1_158@PF00015_full_PFAM.503.581--1:scovhsp_avg=62.8:scovhsp_max=62.8:scovhsp_min=62.8:scovhsp_std=0:scovhsp_sum=62.8:send_avg=74.0:send_max=74.0:send_min=74.0:send_std=0:send_sum=74.0:sstart_avg=26.0:sstart_max=26.0:sstart_min=26.0:sstart_std=0:sstart_sum=26.0])0.732:0.0194561[&&NHX:Sample_counter=rhizpot1--1||rhizpot3--4||rhiztom1--7||rhiztom2--4||rhiztom3--6:Type_counter=GTDB--4||capture--22:besthit_avg=92.65:besthit_max=97.5:besthit_min=87.8:besthit_std=6.858935777509513:besthit_sum=185.3:bitscore_avg=74.9:bitscore_max=79.7:bitscore_min=70.1:bitscore_std=6.788225099390862:bitscore_sum=149.8:capture_class_counter=c__Alphaproteobacteria--15||c__Gammaproteobacteria--5||c__Polyangia--2:capture_domain_counter=d__Bacteria--22:capture_family_counter=f__Ancalomicrobiaceae--1||f__Azospirillaceae--2||f__Beijerinckiaceae--3||f__Burkholderiaceae--3||f__Chromobacteriaceae--1||f__Dongiaceae--1||f__Methyloligellaceae--1||f__OSC116--1||f__Pleomorphomonadaceae--1||f__Polyangiaceae--2||f__Pseudomonadaceae--1||f__Xanthobacteraceae--5:capture_genus_counter=g__Afipia--1||g__Aquabacterium--1||g__Aquitalea--1||g__BOG-931--1||g__Bradyrhizobium--1||g__Hypericibacter--1||g__JADJDQ01--1||g__Methylobacterium--2||g__Methylobrevis--1||g__Methyloceanibacter--1||g__Microvirga--1||g__Noviherbaspirillum--1||g__OCS116--1||g__Pinisolibacter--1||g__Polyangium--1||g__Pseudolabrys--1||g__Pseudomonas_D--1||g__Rhodopseudomonas--1||g__SYFR01--1||g__Skermanella--2:capture_order_counter=o__Azospirillales--2||o__Burkholderiales--4||o__Dongiales--1||o__Polyangiales--2||o__Pseudomonadales--1||o__Rhizobiales--12:capture_phylum_counter=p__Myxococcota--2||p__Proteobacteria--20:capture_species_counter=s__Afipia sp000178995--1||s__Aquabacterium sp903871865--1||s__Aquitalea sp003693445--1||s__BOG-931 sp003164375--1||s__Bradyrhizobium sp003963435--1||s__Hypericibacter terrae--1||s__JADJDQ01 sp016702605--1||s__Methylobacterium sp900112625--1||s__Methylobacterium tarhaniae--1||s__Methylobrevis pamukkalensis--1||s__Methyloceanibacter methanicus--1||s__Microvirga sp018069605--1||s__Noviherbaspirillum denitrificans--1||s__OCS116 sp002402005--1||s__Pinisolibacter sp002298965--1||s__Polyangium sp016715885--1||s__Pseudolabrys sp903891395--1||s__Pseudomonas_D sp002296055--1||s__Rhodopseudomonas palustris_E--1||s__SYFR01 sp005800325--1||s__Skermanella aerolata--1||s__Skermanella stibiiresistens--1:evalue_avg=4.09094e-18:evalue_max=8.18e-18:evalue_min=1.88e-21:evalue_std=5.782804109357328e-18:evalue_sum=8.18188e-18:gapopen_avg=0.0:gapopen_max=0.0:gapopen_min=0.0:gapopen_std=0.0:gapopen_sum=0.0:gtdb_class_counter=c__Clostridia--4:gtdb_domain_counter=d__Bacteria--4:gtdb_family_counter=f__Lachnospiraceae--4:gtdb_genus_counter=g__Anaerosporobacter--1||g__Kineothrix--1||g__Mobilisporobacter--1||g__Mobilitalea--1:gtdb_order_counter=o__Lachnospirales--4:gtdb_phylum_counter=p__Firmicutes_A--4:gtdb_species_counter=s__Anaerosporobacter sp012070565--1||s__Kineothrix alysoides--1||s__Mobilisporobacter senegalensis--1||s__Mobilitalea sp017861355--1:heptad_counter=MCP-36H--3||MCP-38H--17||MCP-42H--4||MCP-44H--2:lbd_counter=:lca_tree=f__Lachnospiraceae:length_avg=44.5:length_max=49.0:length_min=40.0:length_std=6.363961030678928:length_sum=89.0:mismatch_avg=3.5:mismatch_max=6.0:mismatch_min=1.0:mismatch_std=3.5355339059327378:mismatch_sum=7.0:name=N708461:qcovhsp_avg=96.6:qcovhsp_max=98.0:qcovhsp_min=95.2:qcovhsp_std=1.979898987322331:qcovhsp_sum=193.2:qend_avg=46.0:qend_max=50.0:qend_min=42.0:qend_std=5.656854249492381:qend_sum=92.0:qstart_avg=2.5:qstart_max=3.0:qstart_min=2.0:qstart_std=0.7071067811865476:qstart_sum=5.0:ref_name_counter=RS_GCF_000616095.1_protein.faa_NZ_BAMS01000003.1_158@PF00015_full_PFAM.503.581--1||RS_GCF_004114935.1_protein.faa_NZ_CP022221.1_6337@PF00015_full_PFAM.245.321--1:scovhsp_avg=57.7:scovhsp_max=62.8:scovhsp_min=52.6:scovhsp_std=7.212489168102781:scovhsp_sum=115.4:send_avg=74.0:send_max=74.0:send_min=74.0:send_std=0.0:send_sum=148.0:sstart_avg=30.5:sstart_max=35.0:sstart_min=26.0:sstart_std=6.363961030678928:sstart_sum=61.0],((fa53a62b-302f-43f7-8e49-dd7162bf5068_2@MCPsignal.65.101:0[&&NHX:Sample=rhiztom2:Type=capture:capture_class=c__Alphaproteobacteria:capture_domain=d__Bacteria:capture_family=f__Dongiaceae:capture_genus=g__SYSU-D60014:capture_order=o__Dongiales:capture_phylum=p__Proteobacteria:capture_species=s__SYSU-D60014 sp003576685:heptad=MCP-38H],b7bf176c-6106-485f-a06c-0aa18aa69e13_4@MCPsignal.434.470:0[&&NHX:Sample=rhiztom3:Type=capture:capture_class=c__Alphaproteobacteria:capture_domain=d__Bacteria:capture_family=f__Dongiaceae:capture_genus=g__SYSU-D60014:capture_order=o__Dongiales:capture_phylum=p__Proteobacteria:capture_species=s__SYSU-D60014 sp003576685:heptad=MCP-38H]):0.151087[&&NHX:Sample_counter=rhiztom2--1||rhiztom3--1:Type_counter=capture--2:capture_class_counter=c__Alphaproteobacteria--2:capture_domain_counter=d__Bacteria--2:capture_family_counter=f__Dongiaceae--2:capture_genus_counter=g__SYSU-D60014--2:capture_order_counter=o__Dongiales--2:capture_phylum_counter=p__Proteobacteria--2:capture_species_counter=s__SYSU-D60014 sp003576685--2:gtdb_class_counter=:gtdb_domain_counter=:gtdb_family_counter=:gtdb_genus_counter=:gtdb_order_counter=:gtdb_phylum_counter=:gtdb_species_counter=:heptad_counter=MCP-38H--2:lbd_counter=:name=N708464:ref_name_counter=],(ddd81b11-5416-4761-997f-8f7952e40f4f_6@MCPsignal.277.321:5e-09[&&NHX:Sample=rhiztom1:Type=capture:capture_class=c__Gammaproteobacteria:capture_domain=d__Bacteria:capture_family=f__Pseudomonadaceae:capture_genus=g__Pseudomonas_E:capture_order=o__Pseudomonadales:capture_phylum=p__Proteobacteria:capture_species=s__Pseudomonas_E sp012844475:heptad=MCP-38H],73ce42c5-2877-4c72-9e84-43de92958640_4@MCPsignal.31.58:5e-09[&&NHX:Sample=rhiztom1:Type=capture:capture_class=c__Alphaproteobacteria:capture_domain=d__Bacteria:capture_family=f__Magnetospirillaceae:capture_genus=g__Magnetospirillum:capture_order=o__Rhodospirillales:capture_phylum=p__Proteobacteria:capture_species=s__Magnetospirillum sp002435715:heptad=MCP-38H])0.407:6e-09[&&NHX:Sample_counter=rhiztom1--2:Type_counter=capture--2:capture_class_counter=c__Alphaproteobacteria--1||c__Gammaproteobacteria--1:capture_domain_counter=d__Bacteria--2:capture_family_counter=f__Magnetospirillaceae--1||f__Pseudomonadaceae--1:capture_genus_counter=g__Magnetospirillum--1||g__Pseudomonas_E--1:capture_order_counter=o__Pseudomonadales--1||o__Rhodospirillales--1:capture_phylum_counter=p__Proteobacteria--2:capture_species_counter=s__Magnetospirillum sp002435715--1||s__Pseudomonas_E sp012844475--1:gtdb_class_counter=:gtdb_domain_counter=:gtdb_family_counter=:gtdb_genus_counter=:gtdb_order_counter=:gtdb_phylum_counter=:gtdb_species_counter=:heptad_counter=MCP-38H--2:lbd_counter=:name=N708467:ref_name_counter=])0.83:0.107237[&&NHX:Sample_counter=rhiztom1--2||rhiztom2--1||rhiztom3--1:Type_counter=capture--4:capture_class_counter=c__Alphaproteobacteria--3||c__Gammaproteobacteria--1:capture_domain_counter=d__Bacteria--4:capture_family_counter=f__Dongiaceae--2||f__Magnetospirillaceae--1||f__Pseudomonadaceae--1:capture_genus_counter=g__Magnetospirillum--1||g__Pseudomonas_E--1||g__SYSU-D60014--2:capture_order_counter=o__Dongiales--2||o__Pseudomonadales--1||o__Rhodospirillales--1:capture_phylum_counter=p__Proteobacteria--4:capture_species_counter=s__Magnetospirillum sp002435715--1||s__Pseudomonas_E sp012844475--1||s__SYSU-D60014 sp003576685--2:gtdb_class_counter=:gtdb_domain_counter=:gtdb_family_counter=:gtdb_genus_counter=:gtdb_order_counter=:gtdb_phylum_counter=:gtdb_species_counter=:heptad_counter=MCP-38H--4:lbd_counter=:name=N708468:ref_name_counter=])0.744:0.0215715[&&NHX:Sample_counter=rhizpot1--1||rhizpot3--4||rhiztom1--9||rhiztom2--5||rhiztom3--7:Type_counter=GTDB--4||capture--26:besthit_avg=92.65:besthit_max=97.5:besthit_min=87.8:besthit_std=6.858935777509513:besthit_sum=185.3:bitscore_avg=74.9:bitscore_max=79.7:bitscore_min=70.1:bitscore_std=6.788225099390862:bitscore_sum=149.8:capture_class_counter=c__Alphaproteobacteria--18||c__Gammaproteobacteria--6||c__Polyangia--2:capture_domain_counter=d__Bacteria--26:capture_family_counter=f__Ancalomicrobiaceae--1||f__Azospirillaceae--2||f__Beijerinckiaceae--3||f__Burkholderiaceae--3||f__Chromobacteriaceae--1||f__Dongiaceae--3||f__Magnetospirillaceae--1||f__Methyloligellaceae--1||f__OSC116--1||f__Pleomorphomonadaceae--1||f__Polyangiaceae--2||f__Pseudomonadaceae--2||f__Xanthobacteraceae--5:capture_genus_counter=g__Afipia--1||g__Aquabacterium--1||g__Aquitalea--1||g__BOG-931--1||g__Bradyrhizobium--1||g__Hypericibacter--1||g__JADJDQ01--1||g__Magnetospirillum--1||g__Methylobacterium--2||g__Methylobrevis--1||g__Methyloceanibacter--1||g__Microvirga--1||g__Noviherbaspirillum--1||g__OCS116--1||g__Pinisolibacter--1||g__Polyangium--1||g__Pseudolabrys--1||g__Pseudomonas_D--1||g__Pseudomonas_E--1||g__Rhodopseudomonas--1||g__SYFR01--1||g__SYSU-D60014--2||g__Skermanella--2:capture_order_counter=o__Azospirillales--2||o__Burkholderiales--4||o__Dongiales--3||o__Polyangiales--2||o__Pseudomonadales--2||o__Rhizobiales--12||o__Rhodospirillales--1:capture_phylum_counter=p__Myxococcota--2||p__Proteobacteria--24:capture_species_counter=s__Afipia sp000178995--1||s__Aquabacterium sp903871865--1||s__Aquitalea sp003693445--1||s__BOG-931 sp003164375--1||s__Bradyrhizobium sp003963435--1||s__Hypericibacter terrae--1||s__JADJDQ01 sp016702605--1||s__Magnetospirillum sp002435715--1||s__Methylobacterium sp900112625--1||s__Methylobacterium tarhaniae--1||s__Methylobrevis pamukkalensis--1||s__Methyloceanibacter methanicus--1||s__Microvirga sp018069605--1||s__Noviherbaspirillum denitrificans--1||s__OCS116 sp002402005--1||s__Pinisolibacter sp002298965--1||s__Polyangium sp016715885--1||s__Pseudolabrys sp903891395--1||s__Pseudomonas_D sp002296055--1||s__Pseudomonas_E sp012844475--1||s__Rhodopseudomonas palustris_E--1||s__SYFR01 sp005800325--1||s__SYSU-D60014 sp003576685--2||s__Skermanella aerolata--1||s__Skermanella stibiiresistens--1:evalue_avg=4.09094e-18:evalue_max=8.18e-18:evalue_min=1.88e-21:evalue_std=5.782804109357328e-18:evalue_sum=8.18188e-18:gapopen_avg=0.0:gapopen_max=0.0:gapopen_min=0.0:gapopen_std=0.0:gapopen_sum=0.0:gtdb_class_counter=c__Clostridia--4:gtdb_domain_counter=d__Bacteria--4:gtdb_family_counter=f__Lachnospiraceae--4:gtdb_genus_counter=g__Anaerosporobacter--1||g__Kineothrix--1||g__Mobilisporobacter--1||g__Mobilitalea--1:gtdb_order_counter=o__Lachnospirales--4:gtdb_phylum_counter=p__Firmicutes_A--4:gtdb_species_counter=s__Anaerosporobacter sp012070565--1||s__Kineothrix alysoides--1||s__Mobilisporobacter senegalensis--1||s__Mobilitalea sp017861355--1:heptad_counter=MCP-36H--3||MCP-38H--21||MCP-42H--4||MCP-44H--2:lbd_counter=:lca_tree=f__Lachnospiraceae:length_avg=44.5:length_max=49.0:length_min=40.0:length_std=6.363961030678928:length_sum=89.0:mismatch_avg=3.5:mismatch_max=6.0:mismatch_min=1.0:mismatch_std=3.5355339059327378:mismatch_sum=7.0:name=N708469:qcovhsp_avg=96.6:qcovhsp_max=98.0:qcovhsp_min=95.2:qcovhsp_std=1.979898987322331:qcovhsp_sum=193.2:qend_avg=46.0:qend_max=50.0:qend_min=42.0:qend_std=5.656854249492381:qend_sum=92.0:qstart_avg=2.5:qstart_max=3.0:qstart_min=2.0:qstart_std=0.7071067811865476:qstart_sum=5.0:ref_name_counter=RS_GCF_000616095.1_protein.faa_NZ_BAMS01000003.1_158@PF00015_full_PFAM.503.581--1||RS_GCF_004114935.1_protein.faa_NZ_CP022221.1_6337@PF00015_full_PFAM.245.321--1:scovhsp_avg=57.7:scovhsp_max=62.8:scovhsp_min=52.6:scovhsp_std=7.212489168102781:scovhsp_sum=115.4:send_avg=74.0:send_max=74.0:send_min=74.0:send_std=0.0:send_sum=148.0:sstart_avg=30.5:sstart_max=35.0:sstart_min=26.0:sstart_std=6.363961030678928:sstart_sum=61.0],((1f254541-3e00-465f-89c7-5f36afa60663_3@MCPsignal.263.314:0.38496[&&NHX:Sample=rhiztom3:Type=capture:capture_class=c__Nitrospiria:capture_domain=d__Bacteria:capture_family=f__SBBA01:capture_genus=g__SBBA01:capture_order=o__SBBL01:capture_phylum=p__Nitrospirota:capture_species=s__SBBA01 sp005239925:heptad=MCP-38H],(((((6162a2b6-4b48-42a0-894b-3c4722f08eed_4@MCPsignal.56.82:0[&&NHX:Sample=rhizpot1:Type=capture:capture_class=c__Alphaproteobacteria:capture_domain=d__Bacteria:capture_family=f__Azospirillaceae:capture_genus=g__Azospirillum:capture_order=o__Azospirillales:capture_phylum=p__Proteobacteria:capture_species=s__Azospirillum oleiclasticum:heptad=MCP-38H],2341a94d-d919-4540-8b71-addbc5f93b57_6@MCPsignal.95.121:0[&&NHX:Sample=rhizpot1:Type=capture:capture_class=c__Alphaproteobacteria:capture_domain=d__Bacteria:capture_family=f__Caulobacteraceae:capture_genus=g__Phenylobacterium:capture_order=o__Caulobacterales:capture_phylum=p__Proteobacteria:capture_species=s__Phenylobacterium sp001557235:heptad=MCP-38H])0:0[&&NHX:Sample_counter=rhizpot1--2:Type_counter=capture--2:capture_class_counter=c__Alphaproteobacteria--2:capture_domain_counter=d__Bacteria--2:capture_family_counter=f__Azospirillaceae--1||f__Caulobacteraceae--1:capture_genus_counter=g__Azospirillum--1||g__Phenylobacterium--1:capture_order_counter=o__Azospirillales--1||o__Caulobacterales--1:capture_phylum_counter=p__Proteobacteria--2:capture_species_counter=s__Azospirillum oleiclasticum--1||s__Phenylobacterium sp001557235--1:gtdb_class_counter=:gtdb_domain_counter=:gtdb_family_counter=:gtdb_genus_counter=:gtdb_order_counter=:gtdb_phylum_counter=:gtdb_species_counter=:heptad_counter=MCP-38H--2:lbd_counter=:name=N708473:ref_name_counter=],07d06aec-da84-425d-8603-3a8b20e7e430_3@MCPsignal.208.234:0[&&NHX:Sample=rhizpot3:Type=capture:capture_class=c__Actinomycetia:capture_domain=d__Bacteria:capture_family=f__Micromonosporaceae:capture_genus=g__Actinoplanes:capture_order=o__Mycobacteriales:capture_phylum=p__Actinobacteriota:capture_species=s__Actinoplanes consettensis:heptad=MCP-38H])0:0[&&NHX:Sample_counter=rhizpot1--2||rhizpot3--1:Type_counter=capture--3:capture_class_counter=c__Actinomycetia--1||c__Alphaproteobacteria--2:capture_domain_counter=d__Bacteria--3:capture_family_counter=f__Azospirillaceae--1||f__Caulobacteraceae--1||f__Micromonosporaceae--1:capture_genus_counter=g__Actinoplanes--1||g__Azospirillum--1||g__Phenylobacterium--1:capture_order_counter=o__Azospirillales--1||o__Caulobacterales--1||o__Mycobacteriales--1:capture_phylum_counter=p__Actinobacteriota--1||p__Proteobacteria--2:capture_species_counter=s__Actinoplanes consettensis--1||s__Azospirillum oleiclasticum--1||s__Phenylobacterium sp001557235--1:gtdb_class_counter=:gtdb_domain_counter=:gtdb_family_counter=:gtdb_genus_counter=:gtdb_order_counter=:gtdb_phylum_counter=:gtdb_species_counter=:heptad_counter=MCP-38H--3:lbd_counter=:name=N708475:ref_name_counter=],61ca1128-d6be-5c1f-8a25-547c0f390ea6_1@MCPsignal.151.177:0[&&NHX:Sample=rhiztom2:Type=capture:capture_class=c__Alphaproteobacteria:capture_domain=d__Bacteria:capture_family=f__Azospirillaceae:capture_genus=g__Rhodospirillum_A:capture_order=o__Azospirillales:capture_phylum=p__Proteobacteria:capture_species=s__Rhodospirillum_A centenum:heptad=MCP-38H])0:0[&&NHX:Sample_counter=rhizpot1--2||rhizpot3--1||rhiztom2--1:Type_counter=capture--4:capture_class_counter=c__Actinomycetia--1||c__Alphaproteobacteria--3:capture_domain_counter=d__Bacteria--4:capture_family_counter=f__Azospirillaceae--2||f__Caulobacteraceae--1||f__Micromonosporaceae--1:capture_genus_counter=g__Actinoplanes--1||g__Azospirillum--1||g__Phenylobacterium--1||g__Rhodospirillum_A--1:capture_order_counter=o__Azospirillales--2||o__Caulobacterales--1||o__Mycobacteriales--1:capture_phylum_counter=p__Actinobacteriota--1||p__Proteobacteria--3:capture_species_counter=s__Actinoplanes consettensis--1||s__Azospirillum oleiclasticum--1||s__Phenylobacterium sp001557235--1||s__Rhodospirillum_A centenum--1:gtdb_class_counter=:gtdb_domain_counter=:gtdb_family_counter=:gtdb_genus_counter=:gtdb_order_counter=:gtdb_phylum_counter=:gtdb_species_counter=:heptad_counter=MCP-38H--4:lbd_counter=:name=N708477:ref_name_counter=],555c127b-5db9-4488-a81b-0dc65f0fa3a6_4@MCPsignal.74.100:0[&&NHX:Sample=rhiztom3:Type=capture:capture_class=c__Actinomycetia:capture_domain=d__Bacteria:capture_family=f__Geodermatophilaceae:capture_genus=g__Blastococcus:capture_order=o__Mycobacteriales:capture_phylum=p__Actinobacteriota:capture_species=s__Blastococcus saxobsidens:heptad=MCP-38H])0:0[&&NHX:Sample_counter=rhizpot1--2||rhizpot3--1||rhiztom2--1||rhiztom3--1:Type_counter=capture--5:capture_class_counter=c__Actinomycetia--2||c__Alphaproteobacteria--3:capture_domain_counter=d__Bacteria--5:capture_family_counter=f__Azospirillaceae--2||f__Caulobacteraceae--1||f__Geodermatophilaceae--1||f__Micromonosporaceae--1:capture_genus_counter=g__Actinoplanes--1||g__Azospirillum--1||g__Blastococcus--1||g__Phenylobacterium--1||g__Rhodospirillum_A--1:capture_order_counter=o__Azospirillales--2||o__Caulobacterales--1||o__Mycobacteriales--2:capture_phylum_counter=p__Actinobacteriota--2||p__Proteobacteria--3:capture_species_counter=s__Actinoplanes consettensis--1||s__Azospirillum oleiclasticum--1||s__Blastococcus saxobsidens--1||s__Phenylobacterium sp001557235--1||s__Rhodospirillum_A centenum--1:gtdb_class_counter=:gtdb_domain_counter=:gtdb_family_counter=:gtdb_genus_counter=:gtdb_order_counter=:gtdb_phylum_counter=:gtdb_species_counter=:heptad_counter=MCP-38H--5:lbd_counter=:name=N708479:ref_name_counter=],f3f225d8-5785-4132-898e-8df83bd6aa68_2@MCPsignal.115.141:0[&&NHX:Sample=rhiztom3:Type=capture:capture_class=c__Alphaproteobacteria:capture_domain=d__Bacteria:capture_family=f__Dongiaceae:capture_genus=g__SYSU-D60009:capture_order=o__Dongiales:capture_phylum=p__Proteobacteria:capture_species=s__SYSU-D60009 sp016794075:heptad=MCP-38H]):5e-09[&&NHX:Sample_counter=rhizpot1--2||rhizpot3--1||rhiztom2--1||rhiztom3--2:Type_counter=capture--6:capture_class_counter=c__Actinomycetia--2||c__Alphaproteobacteria--4:capture_domain_counter=d__Bacteria--6:capture_family_counter=f__Azospirillaceae--2||f__Caulobacteraceae--1||f__Dongiaceae--1||f__Geodermatophilaceae--1||f__Micromonosporaceae--1:capture_genus_counter=g__Actinoplanes--1||g__Azospirillum--1||g__Blastococcus--1||g__Phenylobacterium--1||g__Rhodospirillum_A--1||g__SYSU-D60009--1:capture_order_counter=o__Azospirillales--2||o__Caulobacterales--1||o__Dongiales--1||o__Mycobacteriales--2:capture_phylum_counter=p__Actinobacteriota--2||p__Proteobacteria--4:capture_species_counter=s__Actinoplanes consettensis--1||s__Azospirillum oleiclasticum--1||s__Blastococcus saxobsidens--1||s__Phenylobacterium sp001557235--1||s__Rhodospirillum_A centenum--1||s__SYSU-D60009 sp016794075--1:gtdb_class_counter=:gtdb_domain_counter=:gtdb_family_counter=:gtdb_genus_counter=:gtdb_order_counter=:gtdb_phylum_counter=:gtdb_species_counter=:heptad_counter=MCP-38H--6:lbd_counter=:name=N708481:ref_name_counter=])0:1.3e-08[&&NHX:Sample_counter=rhizpot1--2||rhizpot3--1||rhiztom2--1||rhiztom3--3:Type_counter=capture--7:capture_class_counter=c__Actinomycetia--2||c__Alphaproteobacteria--4||c__Nitrospiria--1:capture_domain_counter=d__Bacteria--7:capture_family_counter=f__Azospirillaceae--2||f__Caulobacteraceae--1||f__Dongiaceae--1||f__Geodermatophilaceae--1||f__Micromonosporaceae--1||f__SBBA01--1:capture_genus_counter=g__Actinoplanes--1||g__Azospirillum--1||g__Blastococcus--1||g__Phenylobacterium--1||g__Rhodospirillum_A--1||g__SBBA01--1||g__SYSU-D60009--1:capture_order_counter=o__Azospirillales--2||o__Caulobacterales--1||o__Dongiales--1||o__Mycobacteriales--2||o__SBBL01--1:capture_phylum_counter=p__Actinobacteriota--2||p__Nitrospirota--1||p__Proteobacteria--4:capture_species_counter=s__Actinoplanes consettensis--1||s__Azospirillum oleiclasticum--1||s__Blastococcus saxobsidens--1||s__Phenylobacterium sp001557235--1||s__Rhodospirillum_A centenum--1||s__SBBA01 sp005239925--1||s__SYSU-D60009 sp016794075--1:gtdb_class_counter=:gtdb_domain_counter=:gtdb_family_counter=:gtdb_genus_counter=:gtdb_order_counter=:gtdb_phylum_counter=:gtdb_species_counter=:heptad_counter=MCP-38H--7:lbd_counter=:name=N708482:ref_name_counter=],9b700afb-5022-450a-86ba-eb29ae6b8ac0_6@MCPsignal.23.69:0.145194[&&NHX:Sample=rhiztom3:Type=capture:capture_class=c__Gammaproteobacteria:capture_domain=d__Bacteria:capture_family=f__Burkholderiaceae:capture_genus=g__Bordetella_B:capture_order=o__Burkholderiales:capture_phylum=p__Proteobacteria:capture_species=s__Bordetella_B sp002119665:heptad=MCP-38H])0.838:0.163097[&&NHX:Sample_counter=rhizpot1--2||rhizpot3--1||rhiztom2--1||rhiztom3--4:Type_counter=capture--8:capture_class_counter=c__Actinomycetia--2||c__Alphaproteobacteria--4||c__Gammaproteobacteria--1||c__Nitrospiria--1:capture_domain_counter=d__Bacteria--8:capture_family_counter=f__Azospirillaceae--2||f__Burkholderiaceae--1||f__Caulobacteraceae--1||f__Dongiaceae--1||f__Geodermatophilaceae--1||f__Micromonosporaceae--1||f__SBBA01--1:capture_genus_counter=g__Actinoplanes--1||g__Azospirillum--1||g__Blastococcus--1||g__Bordetella_B--1||g__Phenylobacterium--1||g__Rhodospirillum_A--1||g__SBBA01--1||g__SYSU-D60009--1:capture_order_counter=o__Azospirillales--2||o__Burkholderiales--1||o__Caulobacterales--1||o__Dongiales--1||o__Mycobacteriales--2||o__SBBL01--1:capture_phylum_counter=p__Actinobacteriota--2||p__Nitrospirota--1||p__Proteobacteria--5:capture_species_counter=s__Actinoplanes consettensis--1||s__Azospirillum oleiclasticum--1||s__Blastococcus saxobsidens--1||s__Bordetella_B sp002119665--1||s__Phenylobacterium sp001557235--1||s__Rhodospirillum_A centenum--1||s__SBBA01 sp005239925--1||s__SYSU-D60009 sp016794075--1:gtdb_class_counter=:gtdb_domain_counter=:gtdb_family_counter=:gtdb_genus_counter=:gtdb_order_counter=:gtdb_phylum_counter=:gtdb_species_counter=:heptad_counter=MCP-38H--8:lbd_counter=:name=N708484:ref_name_counter=])0.914:0.122692[&&NHX:Sample_counter=rhizpot1--3||rhizpot3--5||rhiztom1--9||rhiztom2--6||rhiztom3--11:Type_counter=GTDB--4||capture--34:besthit_avg=92.65:besthit_max=97.5:besthit_min=87.8:besthit_std=6.858935777509513:besthit_sum=185.3:bitscore_avg=74.9:bitscore_max=79.7:bitscore_min=70.1:bitscore_std=6.788225099390862:bitscore_sum=149.8:capture_class_counter=c__Actinomycetia--2||c__Alphaproteobacteria--22||c__Gammaproteobacteria--7||c__Nitrospiria--1||c__Polyangia--2:capture_domain_counter=d__Bacteria--34:capture_family_counter=f__Ancalomicrobiaceae--1||f__Azospirillaceae--4||f__Beijerinckiaceae--3||f__Burkholderiaceae--4||f__Caulobacteraceae--1||f__Chromobacteriaceae--1||f__Dongiaceae--4||f__Geodermatophilaceae--1||f__Magnetospirillaceae--1||f__Methyloligellaceae--1||f__Micromonosporaceae--1||f__OSC116--1||f__Pleomorphomonadaceae--1||f__Polyangiaceae--2||f__Pseudomonadaceae--2||f__SBBA01--1||f__Xanthobacteraceae--5:capture_genus_counter=g__Actinoplanes--1||g__Afipia--1||g__Aquabacterium--1||g__Aquitalea--1||g__Azospirillum--1||g__BOG-931--1||g__Blastococcus--1||g__Bordetella_B--1||g__Bradyrhizobium--1||g__Hypericibacter--1||g__JADJDQ01--1||g__Magnetospirillum--1||g__Methylobacterium--2||g__Methylobrevis--1||g__Methyloceanibacter--1||g__Microvirga--1||g__Noviherbaspirillum--1||g__OCS116--1||g__Phenylobacterium--1||g__Pinisolibacter--1||g__Polyangium--1||g__Pseudolabrys--1||g__Pseudomonas_D--1||g__Pseudomonas_E--1||g__Rhodopseudomonas--1||g__Rhodospirillum_A--1||g__SBBA01--1||g__SYFR01--1||g__SYSU-D60009--1||g__SYSU-D60014--2||g__Skermanella--2:capture_order_counter=o__Azospirillales--4||o__Burkholderiales--5||o__Caulobacterales--1||o__Dongiales--4||o__Mycobacteriales--2||o__Polyangiales--2||o__Pseudomonadales--2||o__Rhizobiales--12||o__Rhodospirillales--1||o__SBBL01--1:capture_phylum_counter=p__Actinobacteriota--2||p__Myxococcota--2||p__Nitrospirota--1||p__Proteobacteria--29:capture_species_counter=s__Actinoplanes consettensis--1||s__Afipia sp000178995--1||s__Aquabacterium sp903871865--1||s__Aquitalea sp003693445--1||s__Azospirillum oleiclasticum--1||s__BOG-931 sp003164375--1||s__Blastococcus saxobsidens--1||s__Bordetella_B sp002119665--1||s__Bradyrhizobium sp003963435--1||s__Hypericibacter terrae--1||s__JADJDQ01 sp016702605--1||s__Magnetospirillum sp002435715--1||s__Methylobacterium sp900112625--1||s__Methylobacterium tarhaniae--1||s__Methylobrevis pamukkalensis--1||s__Methyloceanibacter methanicus--1||s__Microvirga sp018069605--1||s__Noviherbaspirillum denitrificans--1||s__OCS116 sp002402005--1||s__Phenylobacterium sp001557235--1||s__Pinisolibacter sp002298965--1||s__Polyangium sp016715885--1||s__Pseudolabrys sp903891395--1||s__Pseudomonas_D sp002296055--1||s__Pseudomonas_E sp012844475--1||s__Rhodopseudomonas palustris_E--1||s__Rhodospirillum_A centenum--1||s__SBBA01 sp005239925--1||s__SYFR01 sp005800325--1||s__SYSU-D60009 sp016794075--1||s__SYSU-D60014 sp003576685--2||s__Skermanella aerolata--1||s__Skermanella stibiiresistens--1:evalue_avg=4.09094e-18:evalue_max=8.18e-18:evalue_min=1.88e-21:evalue_std=5.782804109357328e-18:evalue_sum=8.18188e-18:gapopen_avg=0.0:gapopen_max=0.0:gapopen_min=0.0:gapopen_std=0.0:gapopen_sum=0.0:gtdb_class_counter=c__Clostridia--4:gtdb_domain_counter=d__Bacteria--4:gtdb_family_counter=f__Lachnospiraceae--4:gtdb_genus_counter=g__Anaerosporobacter--1||g__Kineothrix--1||g__Mobilisporobacter--1||g__Mobilitalea--1:gtdb_order_counter=o__Lachnospirales--4:gtdb_phylum_counter=p__Firmicutes_A--4:gtdb_species_counter=s__Anaerosporobacter sp012070565--1||s__Kineothrix alysoides--1||s__Mobilisporobacter senegalensis--1||s__Mobilitalea sp017861355--1:heptad_counter=MCP-36H--3||MCP-38H--29||MCP-42H--4||MCP-44H--2:lbd_counter=:lca_tree=f__Lachnospiraceae:length_avg=44.5:length_max=49.0:length_min=40.0:length_std=6.363961030678928:length_sum=89.0:mismatch_avg=3.5:mismatch_max=6.0:mismatch_min=1.0:mismatch_std=3.5355339059327378:mismatch_sum=7.0:name=N708485:qcovhsp_avg=96.6:qcovhsp_max=98.0:qcovhsp_min=95.2:qcovhsp_std=1.979898987322331:qcovhsp_sum=193.2:qend_avg=46.0:qend_max=50.0:qend_min=42.0:qend_std=5.656854249492381:qend_sum=92.0:qstart_avg=2.5:qstart_max=3.0:qstart_min=2.0:qstart_std=0.7071067811865476:qstart_sum=5.0:ref_name_counter=RS_GCF_000616095.1_protein.faa_NZ_BAMS01000003.1_158@PF00015_full_PFAM.503.581--1||RS_GCF_004114935.1_protein.faa_NZ_CP022221.1_6337@PF00015_full_PFAM.245.321--1:scovhsp_avg=57.7:scovhsp_max=62.8:scovhsp_min=52.6:scovhsp_std=7.212489168102781:scovhsp_sum=115.4:send_avg=74.0:send_max=74.0:send_min=74.0:send_std=0.0:send_sum=148.0:sstart_avg=30.5:sstart_max=35.0:sstart_min=26.0:sstart_std=6.363961030678928:sstart_sum=61.0],((((((((GB_GCA_001983455.1_protein.faa_LJDB01000001.1_35@PF00015_full_PFAM.447.649:0.13694[&&NHX:Type=GTDB:gtdb_class=c__Clostridia:gtdb_domain=d__Bacteria:gtdb_family=f__Cellulosilyticaceae:gtdb_genus=g__Epulopiscium_A:gtdb_order=o__Lachnospirales:gtdb_phylum=p__Firmicutes_A:gtdb_species=s__Epulopiscium_A sp001983455:heptad=MCP-36H:species=d__Bacteria_p__Firmicutes_A_c__Clostridia_o__Lachnospirales_f__Cellulosilyticaceae_g__Epulopiscium_A_s__Epulopiscium_A sp001983455],(GB_GCA_001983455.1_protein.faa_LJDB01000001.1_34@PF00015_full_PFAM.404.649:0.105491[&&NHX:Type=GTDB:gtdb_class=c__Clostridia:gtdb_domain=d__Bacteria:gtdb_family=f__Cellulosilyticaceae:gtdb_genus=g__Epulopiscium_A:gtdb_order=o__Lachnospirales:gtdb_phylum=p__Firmicutes_A:gtdb_species=s__Epulopiscium_A sp001983455:heptad=MCP-36H:species=d__Bacteria_p__Firmicutes_A_c__Clostridia_o__Lachnospirales_f__Cellulosilyticaceae_g__Epulopiscium_A_s__Epulopiscium_A sp001983455],GB_GCA_001983475.1_protein.faa_LJHD01000181.1_1@PF00015_full_PFAM.453.649:0.0989312[&&NHX:Type=GTDB:gtdb_class=c__Clostridia:gtdb_domain=d__Bacteria:gtdb_family=f__Cellulosilyticaceae:gtdb_genus=g__Epulopiscium_A:gtdb_order=o__Lachnospirales:gtdb_phylum=p__Firmicutes_A:gtdb_species=s__Epulopiscium_A sp001983475:heptad=MCP-36H:species=d__Bacteria_p__Firmicutes_A_c__Clostridia_o__Lachnospirales_f__Cellulosilyticaceae_g__Epulopiscium_A_s__Epulopiscium_A sp001983475])0.936:0.0541014[&&NHX:Sample_counter=:Type_counter=GTDB--2:capture_class_counter=:capture_domain_counter=:capture_family_counter=:capture_genus_counter=:capture_order_counter=:capture_phylum_counter=:capture_species_counter=:evoltype=D:gtdb_class_counter=c__Clostridia--2:gtdb_domain_counter=d__Bacteria--2:gtdb_family_counter=f__Cellulosilyticaceae--2:gtdb_genus_counter=g__Epulopiscium_A--2:gtdb_order_counter=o__Lachnospirales--2:gtdb_phylum_counter=p__Firmicutes_A--2:gtdb_species_counter=s__Epulopiscium_A sp001983455--1||s__Epulopiscium_A sp001983475--1:heptad_counter=MCP-36H--2:lbd_counter=:lca=d__Bacteria:lca_tree=g__Epulopiscium_A:name=N708489:ref_name_counter=])0.885:0.0740365[&&NHX:Sample_counter=:Type_counter=GTDB--3:capture_class_counter=:capture_domain_counter=:capture_family_counter=:capture_genus_counter=:capture_order_counter=:capture_phylum_counter=:capture_species_counter=:evoltype=D:gtdb_class_counter=c__Clostridia--3:gtdb_domain_counter=d__Bacteria--3:gtdb_family_counter=f__Cellulosilyticaceae--3:gtdb_genus_counter=g__Epulopiscium_A--3:gtdb_order_counter=o__Lachnospirales--3:gtdb_phylum_counter=p__Firmicutes_A--3:gtdb_species_counter=s__Epulopiscium_A sp001983455--2||s__Epulopiscium_A sp001983475--1:heptad_counter=MCP-36H--3:lbd_counter=:lca=d__Bacteria:lca_tree=g__Epulopiscium_A:name=N708490:ref_name_counter=],((GB_GCA_001983455.1_protein.faa_LJDB01000001.1_33@PF00015_full_PFAM.408.646:0.211653[&&NHX:Type=GTDB:gtdb_class=c__Clostridia:gtdb_domain=d__Bacteria:gtdb_family=f__Cellulosilyticaceae:gtdb_genus=g__Epulopiscium_A:gtdb_order=o__Lachnospirales:gtdb_phylum=p__Firmicutes_A:gtdb_species=s__Epulopiscium_A sp001983455:heptad=MCP-36H:species=d__Bacteria_p__Firmicutes_A_c__Clostridia_o__Lachnospirales_f__Cellulosilyticaceae_g__Epulopiscium_A_s__Epulopiscium_A sp001983455],GB_GCA_001983475.1_protein.faa_LJHD01000181.1_2@PF00015_full_PFAM.427.647:0.121878[&&NHX:Type=GTDB:gtdb_class=c__Clostridia:gtdb_domain=d__Bacteria:gtdb_family=f__Cellulosilyticaceae:gtdb_genus=g__Epulopiscium_A:gtdb_order=o__Lachnospirales:gtdb_phylum=p__Firmicutes_A:gtdb_species=s__Epulopiscium_A sp001983475:heptad=MCP-36H:species=d__Bacteria_p__Firmicutes_A_c__Clostridia_o__Lachnospirales_f__Cellulosilyticaceae_g__Epulopiscium_A_s__Epulopiscium_A sp001983475])0.995:0.13267[&&NHX:Sample_counter=:Type_counter=GTDB--2:capture_class_counter=:capture_domain_counter=:capture_family_counter=:capture_genus_counter=:capture_order_counter=:capture_phylum_counter=:capture_species_counter=:evoltype=D:gtdb_class_counter=c__Clostridia--2:gtdb_domain_counter=d__Bacteria--2:gtdb_family_counter=f__Cellulosilyticaceae--2:gtdb_genus_counter=g__Epulopiscium_A--2:gtdb_order_counter=o__Lachnospirales--2:gtdb_phylum_counter=p__Firmicutes_A--2:gtdb_species_counter=s__Epulopiscium_A sp001983455--1||s__Epulopiscium_A sp001983475--1:heptad_counter=MCP-36H--2:lbd_counter=:lca=d__Bacteria:lca_tree=g__Epulopiscium_A:name=N708493:ref_name_counter=],(GB_GCA_001983455.1_protein.faa_LJDB01000052.1_5@PF00015_full_PFAM.412.652:0.0487457[&&NHX:Type=GTDB:gtdb_class=c__Clostridia:gtdb_domain=d__Bacteria:gtdb_family=f__Cellulosilyticaceae:gtdb_genus=g__Epulopiscium_A:gtdb_order=o__Lachnospirales:gtdb_phylum=p__Firmicutes_A:gtdb_species=s__Epulopiscium_A sp001983455:heptad=MCP-34H:species=d__Bacteria_p__Firmicutes_A_c__Clostridia_o__Lachnospirales_f__Cellulosilyticaceae_g__Epulopiscium_A_s__Epulopiscium_A sp001983455],(GB_GCA_001983475.1_protein.faa_LJHD01000177.1_1@PF00015_full_PFAM.4.72:0.231146[&&NHX:Type=GTDB:gtdb_class=c__Clostridia:gtdb_domain=d__Bacteria:gtdb_family=f__Cellulosilyticaceae:gtdb_genus=g__Epulopiscium_A:gtdb_order=o__Lachnospirales:gtdb_phylum=p__Firmicutes_A:gtdb_species=s__Epulopiscium_A sp001983475:heptad=MCP-28H:species=d__Bacteria_p__Firmicutes_A_c__Clostridia_o__Lachnospirales_f__Cellulosilyticaceae_g__Epulopiscium_A_s__Epulopiscium_A sp001983475],GB_GCA_001983475.1_protein.faa_LJHD01000053.1_11@PF00015_full_PFAM.392.651:0.0117352[&&NHX:Type=GTDB:gtdb_class=c__Clostridia:gtdb_domain=d__Bacteria:gtdb_family=f__Cellulosilyticaceae:gtdb_genus=g__Epulopiscium_A:gtdb_order=o__Lachnospirales:gtdb_phylum=p__Firmicutes_A:gtdb_species=s__Epulopiscium_A sp001983475:heptad=MCP-36H:species=d__Bacteria_p__Firmicutes_A_c__Clostridia_o__Lachnospirales_f__Cellulosilyticaceae_g__Epulopiscium_A_s__Epulopiscium_A sp001983475])0.981:0.0957097[&&NHX:Sample_counter=:Type_counter=GTDB--2:capture_class_counter=:capture_domain_counter=:capture_family_counter=:capture_genus_counter=:capture_order_counter=:capture_phylum_counter=:capture_species_counter=:evoltype=D:gtdb_class_counter=c__Clostridia--2:gtdb_domain_counter=d__Bacteria--2:gtdb_family_counter=f__Cellulosilyticaceae--2:gtdb_genus_counter=g__Epulopiscium_A--2:gtdb_order_counter=o__Lachnospirales--2:gtdb_phylum_counter=p__Firmicutes_A--2:gtdb_species_counter=s__Epulopiscium_A sp001983475--2:heptad_counter=MCP-28H--1||MCP-36H--1:lbd_counter=:lca=d__Bacteria:lca_tree=s__Epulopiscium_A sp001983475:name=N708497:ref_name_counter=])0.988:0.0960735[&&NHX:Sample_counter=:Type_counter=GTDB--3:capture_class_counter=:capture_domain_counter=:capture_family_counter=:capture_genus_counter=:capture_order_counter=:capture_phylum_counter=:capture_species_counter=:evoltype=D:gtdb_class_counter=c__Clostridia--3:gtdb_domain_counter=d__Bacteria--3:gtdb_family_counter=f__Cellulosilyticaceae--3:gtdb_genus_counter=g__Epulopiscium_A--3:gtdb_order_counter=o__Lachnospirales--3:gtdb_phylum_counter=p__Firmicutes_A--3:gtdb_species_counter=s__Epulopiscium_A sp001983455--1||s__Epulopiscium_A sp001983475--2:heptad_counter=MCP-28H--1||MCP-34H--1||MCP-36H--1:lbd_counter=:lca=d__Bacteria:lca_tree=g__Epulopiscium_A:name=N708498:ref_name_counter=])0.426:0.0416684[&&NHX:Sample_counter=:Type_counter=GTDB--5:capture_class_counter=:capture_domain_counter=:capture_family_counter=:capture_genus_counter=:capture_order_counter=:capture_phylum_counter=:capture_species_counter=:evoltype=D:gtdb_class_counter=c__Clostridia--5:gtdb_domain_counter=d__Bacteria--5:gtdb_family_counter=f__Cellulosilyticaceae--5:gtdb_genus_counter=g__Epulopiscium_A--5:gtdb_order_counter=o__Lachnospirales--5:gtdb_phylum_counter=p__Firmicutes_A--5:gtdb_species_counter=s__Epulopiscium_A sp001983455--2||s__Epulopiscium_A sp001983475--3:heptad_counter=MCP-28H--1||MCP-34H--1||MCP-36H--3:lbd_counter=:lca=d__Bacteria:lca_tree=g__Epulopiscium_A:name=N708499:ref_name_counter=])0.994:0.174441[&&NHX:Sample_counter=:Type_counter=GTDB--8:capture_class_counter=:capture_domain_counter=:capture_family_counter=:capture_genus_counter=:capture_order_counter=:capture_phylum_counter=:capture_species_counter=:evoltype=D:gtdb_class_counter=c__Clostridia--8:gtdb_domain_counter=d__Bacteria--8:gtdb_family_counter=f__Cellulosilyticaceae--8:gtdb_genus_counter=g__Epulopiscium_A--8:gtdb_order_counter=o__Lachnospirales--8:gtdb_phylum_counter=p__Firmicutes_A--8:gtdb_species_counter=s__Epulopiscium_A sp001983455--4||s__Epulopiscium_A sp001983475--4:heptad_counter=MCP-28H--1||MCP-34H--1||MCP-36H--6:lbd_counter=:lca=d__Bacteria:lca_tree=g__Epulopiscium_A:name=N708500:ref_name_counter=],(GB_GCA_001994995.1_protein.faa_MDJM01000001.1_24@PF00015_full_PFAM.415.639:0.665448[&&NHX:Type=GTDB:gtdb_class=c__Clostridia:gtdb_domain=d__Bacteria:gtdb_family=f__Cellulosilyticaceae:gtdb_genus=g__Epulopiscium_C:gtdb_order=o__Lachnospirales:gtdb_phylum=p__Firmicutes_A:gtdb_species=s__Epulopiscium_C sp001994995:heptad=MCP-44H:species=d__Bacteria_p__Firmicutes_A_c__Clostridia_o__Lachnospirales_f__Cellulosilyticaceae_g__Epulopiscium_C_s__Epulopiscium_C sp001994995],(GB_GCA_001983475.1_protein.faa_LJHD01000108.1_5@PF00015_full_PFAM.422.632:0.274083[&&NHX:Type=GTDB:gtdb_class=c__Clostridia:gtdb_domain=d__Bacteria:gtdb_family=f__Cellulosilyticaceae:gtdb_genus=g__Epulopiscium_A:gtdb_order=o__Lachnospirales:gtdb_phylum=p__Firmicutes_A:gtdb_species=s__Epulopiscium_A sp001983475:heptad=MCP-44H:species=d__Bacteria_p__Firmicutes_A_c__Clostridia_o__Lachnospirales_f__Cellulosilyticaceae_g__Epulopiscium_A_s__Epulopiscium_A sp001983475],(GB_GCA_001983455.1_protein.faa_LJDB01000075.1_3@PF00015_full_PFAM.447.644:0.0315894[&&NHX:Type=GTDB:gtdb_class=c__Clostridia:gtdb_domain=d__Bacteria:gtdb_family=f__Cellulosilyticaceae:gtdb_genus=g__Epulopiscium_A:gtdb_order=o__Lachnospirales:gtdb_phylum=p__Firmicutes_A:gtdb_species=s__Epulopiscium_A sp001983455:heptad=MCP-44H:species=d__Bacteria_p__Firmicutes_A_c__Clostridia_o__Lachnospirales_f__Cellulosilyticaceae_g__Epulopiscium_A_s__Epulopiscium_A sp001983455],GB_GCA_001983475.1_protein.faa_LJHD01000133.1_1@PF00015_full_PFAM.456.650:0.0554695[&&NHX:Type=GTDB:gtdb_class=c__Clostridia:gtdb_domain=d__Bacteria:gtdb_family=f__Cellulosilyticaceae:gtdb_genus=g__Epulopiscium_A:gtdb_order=o__Lachnospirales:gtdb_phylum=p__Firmicutes_A:gtdb_species=s__Epulopiscium_A sp001983475:heptad=MCP-44H:species=d__Bacteria_p__Firmicutes_A_c__Clostridia_o__Lachnospirales_f__Cellulosilyticaceae_g__Epulopiscium_A_s__Epulopiscium_A sp001983475])0.942:0.118042[&&NHX:Sample_counter=:Type_counter=GTDB--2:capture_class_counter=:capture_domain_counter=:capture_family_counter=:capture_genus_counter=:capture_order_counter=:capture_phylum_counter=:capture_species_counter=:evoltype=D:gtdb_class_counter=c__Clostridia--2:gtdb_domain_counter=d__Bacteria--2:gtdb_family_counter=f__Cellulosilyticaceae--2:gtdb_genus_counter=g__Epulopiscium_A--2:gtdb_order_counter=o__Lachnospirales--2:gtdb_phylum_counter=p__Firmicutes_A--2:gtdb_species_counter=s__Epulopiscium_A sp001983455--1||s__Epulopiscium_A sp001983475--1:heptad_counter=MCP-44H--2:lbd_counter=:lca=d__Bacteria:lca_tree=g__Epulopiscium_A:name=N708505:ref_name_counter=])0.986:0.192286[&&NHX:Sample_counter=:Type_counter=GTDB--3:capture_class_counter=:capture_domain_counter=:capture_family_counter=:capture_genus_counter=:capture_order_counter=:capture_phylum_counter=:capture_species_counter=:evoltype=D:gtdb_class_counter=c__Clostridia--3:gtdb_domain_counter=d__Bacteria--3:gtdb_family_counter=f__Cellulosilyticaceae--3:gtdb_genus_counter=g__Epulopiscium_A--3:gtdb_order_counter=o__Lachnospirales--3:gtdb_phylum_counter=p__Firmicutes_A--3:gtdb_species_counter=s__Epulopiscium_A sp001983455--1||s__Epulopiscium_A sp001983475--2:heptad_counter=MCP-44H--3:lbd_counter=:lca=d__Bacteria:lca_tree=g__Epulopiscium_A:name=N708506:ref_name_counter=])0.93:0.117664[&&NHX:Sample_counter=:Type_counter=GTDB--4:capture_class_counter=:capture_domain_counter=:capture_family_counter=:capture_genus_counter=:capture_order_counter=:capture_phylum_counter=:capture_species_counter=:evoltype=D:gtdb_class_counter=c__Clostridia--4:gtdb_domain_counter=d__Bacteria--4:gtdb_family_counter=f__Cellulosilyticaceae--4:gtdb_genus_counter=g__Epulopiscium_A--3||g__Epulopiscium_C--1:gtdb_order_counter=o__Lachnospirales--4:gtdb_phylum_counter=p__Firmicutes_A--4:gtdb_species_counter=s__Epulopiscium_A sp001983455--1||s__Epulopiscium_A sp001983475--2||s__Epulopiscium_C sp001994995--1:heptad_counter=MCP-44H--4:lbd_counter=:lca=d__Bacteria:lca_tree=f__Cellulosilyticaceae:name=N708507:ref_name_counter=])0.896:0.0788417[&&NHX:Sample_counter=:Type_counter=GTDB--12:capture_class_counter=:capture_domain_counter=:capture_family_counter=:capture_genus_counter=:capture_order_counter=:capture_phylum_counter=:capture_species_counter=:evoltype=D:gtdb_class_counter=c__Clostridia--12:gtdb_domain_counter=d__Bacteria--12:gtdb_family_counter=f__Cellulosilyticaceae--12:gtdb_genus_counter=g__Epulopiscium_A--11||g__Epulopiscium_C--1:gtdb_order_counter=o__Lachnospirales--12:gtdb_phylum_counter=p__Firmicutes_A--12:gtdb_species_counter=s__Epulopiscium_A sp001983455--5||s__Epulopiscium_A sp001983475--6||s__Epulopiscium_C sp001994995--1:heptad_counter=MCP-28H--1||MCP-34H--1||MCP-36H--6||MCP-44H--4:lbd_counter=:lca=d__Bacteria:lca_tree=g__Epulopiscium_A:name=N708508:ref_name_counter=],((GB_GCA_001983475.1_protein.faa_LJHD01000268.1_8@PF00015_full_PFAM.458.644:0.171828[&&NHX:Type=GTDB:gtdb_class=c__Clostridia:gtdb_domain=d__Bacteria:gtdb_family=f__Cellulosilyticaceae:gtdb_genus=g__Epulopiscium_A:gtdb_order=o__Lachnospirales:gtdb_phylum=p__Firmicutes_A:gtdb_species=s__Epulopiscium_A sp001983475:heptad=MCP-36H:species=d__Bacteria_p__Firmicutes_A_c__Clostridia_o__Lachnospirales_f__Cellulosilyticaceae_g__Epulopiscium_A_s__Epulopiscium_A sp001983475],GB_GCA_002007365.1_protein.faa_LNZR01000049.1_12@PF00015_full_PFAM.458.647:0.217877[&&NHX:Type=GTDB:gtdb_class=c__Clostridia:gtdb_domain=d__Bacteria:gtdb_family=f__Cellulosilyticaceae:gtdb_genus=g__Epulopiscium_D:gtdb_order=o__Lachnospirales:gtdb_phylum=p__Firmicutes_A:gtdb_species=s__Epulopiscium_D sp002007365:heptad=MCP-36H:species=d__Bacteria_p__Firmicutes_A_c__Clostridia_o__Lachnospirales_f__Cellulosilyticaceae_g__Epulopiscium_D_s__Epulopiscium_D sp002007365])0.986:0.12885[&&NHX:Sample_counter=:Type_counter=GTDB--2:capture_class_counter=:capture_domain_counter=:capture_family_counter=:capture_genus_counter=:capture_order_counter=:capture_phylum_counter=:capture_species_counter=:evoltype=D:gtdb_class_counter=c__Clostridia--2:gtdb_domain_counter=d__Bacteria--2:gtdb_family_counter=f__Cellulosilyticaceae--2:gtdb_genus_counter=g__Epulopiscium_A--1||g__Epulopiscium_D--1:gtdb_order_counter=o__Lachnospirales--2:gtdb_phylum_counter=p__Firmicutes_A--2:gtdb_species_counter=s__Epulopiscium_A sp001983475--1||s__Epulopiscium_D sp002007365--1:heptad_counter=MCP-36H--2:lbd_counter=:lca=d__Bacteria:lca_tree=f__Cellulosilyticaceae:name=N708511:ref_name_counter=],((GB_GCA_001983455.1_protein.faa_LJDB01000085.1_2@PF00015_full_PFAM.410.639:0.109093[&&NHX:Type=GTDB:gtdb_class=c__Clostridia:gtdb_domain=d__Bacteria:gtdb_family=f__Cellulosilyticaceae:gtdb_genus=g__Epulopiscium_A:gtdb_order=o__Lachnospirales:gtdb_phylum=p__Firmicutes_A:gtdb_species=s__Epulopiscium_A sp001983455:heptad=MCP-44H:species=d__Bacteria_p__Firmicutes_A_c__Clostridia_o__Lachnospirales_f__Cellulosilyticaceae_g__Epulopiscium_A_s__Epulopiscium_A sp001983455],GB_GCA_001983475.1_protein.faa_LJHD01000300.1_8@PF00015_full_PFAM.452.650:0.101666[&&NHX:Type=GTDB:gtdb_class=c__Clostridia:gtdb_domain=d__Bacteria:gtdb_family=f__Cellulosilyticaceae:gtdb_genus=g__Epulopiscium_A:gtdb_order=o__Lachnospirales:gtdb_phylum=p__Firmicutes_A:gtdb_species=s__Epulopiscium_A sp001983475:heptad=MCP-36H:species=d__Bacteria_p__Firmicutes_A_c__Clostridia_o__Lachnospirales_f__Cellulosilyticaceae_g__Epulopiscium_A_s__Epulopiscium_A sp001983475])0.999:0.232843[&&NHX:Sample_counter=:Type_counter=GTDB--2:capture_class_counter=:capture_domain_counter=:capture_family_counter=:capture_genus_counter=:capture_order_counter=:capture_phylum_counter=:capture_species_counter=:evoltype=D:gtdb_class_counter=c__Clostridia--2:gtdb_domain_counter=d__Bacteria--2:gtdb_family_counter=f__Cellulosilyticaceae--2:gtdb_genus_counter=g__Epulopiscium_A--2:gtdb_order_counter=o__Lachnospirales--2:gtdb_phylum_counter=p__Firmicutes_A--2:gtdb_species_counter=s__Epulopiscium_A sp001983455--1||s__Epulopiscium_A sp001983475--1:heptad_counter=MCP-36H--1||MCP-44H--1:lbd_counter=:lca=d__Bacteria:lca_tree=g__Epulopiscium_A:name=N708514:ref_name_counter=],(GB_GCA_001994995.1_protein.faa_MDJM01000068.1_6@PF00015_full_PFAM.466.645:0.315457[&&NHX:Type=GTDB:gtdb_class=c__Clostridia:gtdb_domain=d__Bacteria:gtdb_family=f__Cellulosilyticaceae:gtdb_genus=g__Epulopiscium_C:gtdb_order=o__Lachnospirales:gtdb_phylum=p__Firmicutes_A:gtdb_species=s__Epulopiscium_C sp001994995:heptad=MCP-36H:species=d__Bacteria_p__Firmicutes_A_c__Clostridia_o__Lachnospirales_f__Cellulosilyticaceae_g__Epulopiscium_C_s__Epulopiscium_C sp001994995],(GB_GCA_002007315.1_protein.faa_LNZQ01000042.1_8@PF00015_full_PFAM.456.650:0.138911[&&NHX:Type=GTDB:gtdb_class=c__Clostridia:gtdb_domain=d__Bacteria:gtdb_family=f__Cellulosilyticaceae:gtdb_genus=g__Epulopiscium_C:gtdb_order=o__Lachnospirales:gtdb_phylum=p__Firmicutes_A:gtdb_species=s__Epulopiscium_C sp002007315:heptad=MCP-36H:species=d__Bacteria_p__Firmicutes_A_c__Clostridia_o__Lachnospirales_f__Cellulosilyticaceae_g__Epulopiscium_C_s__Epulopiscium_C sp002007315],(GB_GCA_002007315.1_protein.faa_LNZQ01000013.1_8@PF00015_full_PFAM.422.649:0.266899[&&NHX:Type=GTDB:gtdb_class=c__Clostridia:gtdb_domain=d__Bacteria:gtdb_family=f__Cellulosilyticaceae:gtdb_genus=g__Epulopiscium_C:gtdb_order=o__Lachnospirales:gtdb_phylum=p__Firmicutes_A:gtdb_species=s__Epulopiscium_C sp002007315:heptad=MCP-36H:species=d__Bacteria_p__Firmicutes_A_c__Clostridia_o__Lachnospirales_f__Cellulosilyticaceae_g__Epulopiscium_C_s__Epulopiscium_C sp002007315],GB_GCA_002007315.1_protein.faa_LNZQ01000035.1_18@PF00015_full_PFAM.432.652:0.326766[&&NHX:Type=GTDB:gtdb_class=c__Clostridia:gtdb_domain=d__Bacteria:gtdb_family=f__Cellulosilyticaceae:gtdb_genus=g__Epulopiscium_C:gtdb_order=o__Lachnospirales:gtdb_phylum=p__Firmicutes_A:gtdb_species=s__Epulopiscium_C sp002007315:heptad=MCP-44H:species=d__Bacteria_p__Firmicutes_A_c__Clostridia_o__Lachnospirales_f__Cellulosilyticaceae_g__Epulopiscium_C_s__Epulopiscium_C sp002007315])0.143:0.0461457[&&NHX:Sample_counter=:Type_counter=GTDB--2:capture_class_counter=:capture_domain_counter=:capture_family_counter=:capture_genus_counter=:capture_order_counter=:capture_phylum_counter=:capture_species_counter=:evoltype=D:gtdb_class_counter=c__Clostridia--2:gtdb_domain_counter=d__Bacteria--2:gtdb_family_counter=f__Cellulosilyticaceae--2:gtdb_genus_counter=g__Epulopiscium_C--2:gtdb_order_counter=o__Lachnospirales--2:gtdb_phylum_counter=p__Firmicutes_A--2:gtdb_species_counter=s__Epulopiscium_C sp002007315--2:heptad_counter=MCP-36H--1||MCP-44H--1:lbd_counter=:lca=d__Bacteria:lca_tree=s__Epulopiscium_C sp002007315:name=N708519:ref_name_counter=])0:0.0132775[&&NHX:Sample_counter=:Type_counter=GTDB--3:capture_class_counter=:capture_domain_counter=:capture_family_counter=:capture_genus_counter=:capture_order_counter=:capture_phylum_counter=:capture_species_counter=:evoltype=D:gtdb_class_counter=c__Clostridia--3:gtdb_domain_counter=d__Bacteria--3:gtdb_family_counter=f__Cellulosilyticaceae--3:gtdb_genus_counter=g__Epulopiscium_C--3:gtdb_order_counter=o__Lachnospirales--3:gtdb_phylum_counter=p__Firmicutes_A--3:gtdb_species_counter=s__Epulopiscium_C sp002007315--3:heptad_counter=MCP-36H--2||MCP-44H--1:lbd_counter=:lca=d__Bacteria:lca_tree=s__Epulopiscium_C sp002007315:name=N708520:ref_name_counter=])0.915:0.108847[&&NHX:Sample_counter=:Type_counter=GTDB--4:capture_class_counter=:capture_domain_counter=:capture_family_counter=:capture_genus_counter=:capture_order_counter=:capture_phylum_counter=:capture_species_counter=:evoltype=D:gtdb_class_counter=c__Clostridia--4:gtdb_domain_counter=d__Bacteria--4:gtdb_family_counter=f__Cellulosilyticaceae--4:gtdb_genus_counter=g__Epulopiscium_C--4:gtdb_order_counter=o__Lachnospirales--4:gtdb_phylum_counter=p__Firmicutes_A--4:gtdb_species_counter=s__Epulopiscium_C sp001994995--1||s__Epulopiscium_C sp002007315--3:heptad_counter=MCP-36H--3||MCP-44H--1:lbd_counter=:lca=d__Bacteria:lca_tree=g__Epulopiscium_C:name=N708521:ref_name_counter=])0.979:0.121954[&&NHX:Sample_counter=:Type_counter=GTDB--6:capture_class_counter=:capture_domain_counter=:capture_family_counter=:capture_genus_counter=:capture_order_counter=:capture_phylum_counter=:capture_species_counter=:evoltype=D:gtdb_class_counter=c__Clostridia--6:gtdb_domain_counter=d__Bacteria--6:gtdb_family_counter=f__Cellulosilyticaceae--6:gtdb_genus_counter=g__Epulopiscium_A--2||g__Epulopiscium_C--4:gtdb_order_counter=o__Lachnospirales--6:gtdb_phylum_counter=p__Firmicutes_A--6:gtdb_species_counter=s__Epulopiscium_A sp001983455--1||s__Epulopiscium_A sp001983475--1||s__Epulopiscium_C sp001994995--1||s__Epulopiscium_C sp002007315--3:heptad_counter=MCP-36H--4||MCP-44H--2:lbd_counter=:lca=d__Bacteria:lca_tree=f__Cellulosilyticaceae:name=N708522:ref_name_counter=])0.915:0.0828913[&&NHX:Sample_counter=:Type_counter=GTDB--8:capture_class_counter=:capture_domain_counter=:capture_family_counter=:capture_genus_counter=:capture_order_counter=:capture_phylum_counter=:capture_species_counter=:evoltype=D:gtdb_class_counter=c__Clostridia--8:gtdb_domain_counter=d__Bacteria--8:gtdb_family_counter=f__Cellulosilyticaceae--8:gtdb_genus_counter=g__Epulopiscium_A--3||g__Epulopiscium_C--4||g__Epulopiscium_D--1:gtdb_order_counter=o__Lachnospirales--8:gtdb_phylum_counter=p__Firmicutes_A--8:gtdb_species_counter=s__Epulopiscium_A sp001983455--1||s__Epulopiscium_A sp001983475--2||s__Epulopiscium_C sp001994995--1||s__Epulopiscium_C sp002007315--3||s__Epulopiscium_D sp002007365--1:heptad_counter=MCP-36H--6||MCP-44H--2:lbd_counter=:lca=d__Bacteria:lca_tree=f__Cellulosilyticaceae:name=N708523:ref_name_counter=])0.133:0.0556914[&&NHX:Sample_counter=:Type_counter=GTDB--20:capture_class_counter=:capture_domain_counter=:capture_family_counter=:capture_genus_counter=:capture_order_counter=:capture_phylum_counter=:capture_species_counter=:evoltype=D:gtdb_class_counter=c__Clostridia--20:gtdb_domain_counter=d__Bacteria--20:gtdb_family_counter=f__Cellulosilyticaceae--20:gtdb_genus_counter=g__Epulopiscium_A--14||g__Epulopiscium_C--5||g__Epulopiscium_D--1:gtdb_order_counter=o__Lachnospirales--20:gtdb_phylum_counter=p__Firmicutes_A--20:gtdb_species_counter=s__Epulopiscium_A sp001983455--6||s__Epulopiscium_A sp001983475--8||s__Epulopiscium_C sp001994995--2||s__Epulopiscium_C sp002007315--3||s__Epulopiscium_D sp002007365--1:heptad_counter=MCP-28H--1||MCP-34H--1||MCP-36H--12||MCP-44H--6:lbd_counter=:lca=d__Bacteria:lca_tree=f__Cellulosilyticaceae:name=N708524:ref_name_counter=],(d4e6bf1f-dae6-4dec-a3c2-606eea7255b2_4@MCPsignal.213.241:0.105505[&&NHX:Sample=rhizpot3:Type=capture:capture_class=c__Actinomycetia:capture_domain=d__Bacteria:capture_family=f__Micromonosporaceae:capture_genus=g__Actinoplanes:capture_order=o__Mycobacteriales:capture_phylum=p__Actinobacteriota:capture_species=s__Actinoplanes deccanensis:heptad=MCP-42H],GB_GCA_002007315.1_protein.faa_LNZQ01000045.1_14@PF00015_full_PFAM.408.647:0.229077[&&NHX:Type=GTDB:gtdb_class=c__Clostridia:gtdb_domain=d__Bacteria:gtdb_family=f__Cellulosilyticaceae:gtdb_genus=g__Epulopiscium_C:gtdb_order=o__Lachnospirales:gtdb_phylum=p__Firmicutes_A:gtdb_species=s__Epulopiscium_C sp002007315:heptad=MCP-38H:species=d__Bacteria_p__Firmicutes_A_c__Clostridia_o__Lachnospirales_f__Cellulosilyticaceae_g__Epulopiscium_C_s__Epulopiscium_C sp002007315])0.982:0.677848[&&NHX:Sample_counter=rhizpot3--1:Type_counter=GTDB--1||capture--1:capture_class_counter=c__Actinomycetia--1:capture_domain_counter=d__Bacteria--1:capture_family_counter=f__Micromonosporaceae--1:capture_genus_counter=g__Actinoplanes--1:capture_order_counter=o__Mycobacteriales--1:capture_phylum_counter=p__Actinobacteriota--1:capture_species_counter=s__Actinoplanes deccanensis--1:gtdb_class_counter=c__Clostridia--1:gtdb_domain_counter=d__Bacteria--1:gtdb_family_counter=f__Cellulosilyticaceae--1:gtdb_genus_counter=g__Epulopiscium_C--1:gtdb_order_counter=o__Lachnospirales--1:gtdb_phylum_counter=p__Firmicutes_A--1:gtdb_species_counter=s__Epulopiscium_C sp002007315--1:heptad_counter=MCP-38H--1||MCP-42H--1:lbd_counter=:lca_tree=s__Epulopiscium_C sp002007315:name=N708527:ref_name_counter=])0.769:0.118319[&&NHX:Sample_counter=rhizpot3--1:Type_counter=GTDB--21||capture--1:capture_class_counter=c__Actinomycetia--1:capture_domain_counter=d__Bacteria--1:capture_family_counter=f__Micromonosporaceae--1:capture_genus_counter=g__Actinoplanes--1:capture_order_counter=o__Mycobacteriales--1:capture_phylum_counter=p__Actinobacteriota--1:capture_species_counter=s__Actinoplanes deccanensis--1:evoltype=D:gtdb_class_counter=c__Clostridia--21:gtdb_domain_counter=d__Bacteria--21:gtdb_family_counter=f__Cellulosilyticaceae--21:gtdb_genus_counter=g__Epulopiscium_A--14||g__Epulopiscium_C--6||g__Epulopiscium_D--1:gtdb_order_counter=o__Lachnospirales--21:gtdb_phylum_counter=p__Firmicutes_A--21:gtdb_species_counter=s__Epulopiscium_A sp001983455--6||s__Epulopiscium_A sp001983475--8||s__Epulopiscium_C sp001994995--2||s__Epulopiscium_C sp002007315--4||s__Epulopiscium_D sp002007365--1:heptad_counter=MCP-28H--1||MCP-34H--1||MCP-36H--12||MCP-38H--1||MCP-42H--1||MCP-44H--6:lbd_counter=:lca=d__Bacteria:lca_tree=f__Cellulosilyticaceae:name=N708528:ref_name_counter=],(((((GB_GCA_001983455.1_protein.faa_LJDB01000052.1_11@PF00015_full_PFAM.204.377:0.206017[&&NHX:Type=GTDB:gtdb_class=c__Clostridia:gtdb_domain=d__Bacteria:gtdb_family=f__Cellulosilyticaceae:gtdb_genus=g__Epulopiscium_A:gtdb_order=o__Lachnospirales:gtdb_phylum=p__Firmicutes_A:gtdb_species=s__Epulopiscium_A sp001983455:heptad=MCP-36H:species=d__Bacteria_p__Firmicutes_A_c__Clostridia_o__Lachnospirales_f__Cellulosilyticaceae_g__Epulopiscium_A_s__Epulopiscium_A sp001983455],((GB_GCA_001983455.1_protein.faa_LJDB01000075.1_13@PF00015_full_PFAM.205.383:0.0710449[&&NHX:Type=GTDB:gtdb_class=c__Clostridia:gtdb_domain=d__Bacteria:gtdb_family=f__Cellulosilyticaceae:gtdb_genus=g__Epulopiscium_A:gtdb_order=o__Lachnospirales:gtdb_phylum=p__Firmicutes_A:gtdb_species=s__Epulopiscium_A sp001983455:heptad=MCP-36H:species=d__Bacteria_p__Firmicutes_A_c__Clostridia_o__Lachnospirales_f__Cellulosilyticaceae_g__Epulopiscium_A_s__Epulopiscium_A sp001983455],GB_GCA_001983475.1_protein.faa_LJHD01000119.1_10@PF00015_full_PFAM.200.387:0.116541[&&NHX:Type=GTDB:gtdb_class=c__Clostridia:gtdb_domain=d__Bacteria:gtdb_family=f__Cellulosilyticaceae:gtdb_genus=g__Epulopiscium_A:gtdb_order=o__Lachnospirales:gtdb_phylum=p__Firmicutes_A:gtdb_species=s__Epulopiscium_A sp001983475:heptad=MCP-36H:species=d__Bacteria_p__Firmicutes_A_c__Clostridia_o__Lachnospirales_f__Cellulosilyticaceae_g__Epulopiscium_A_s__Epulopiscium_A sp001983475])0.999:0.160494[&&NHX:Sample_counter=:Type_counter=GTDB--2:capture_class_counter=:capture_domain_counter=:capture_family_counter=:capture_genus_counter=:capture_order_counter=:capture_phylum_counter=:capture_species_counter=:evoltype=D:gtdb_class_counter=c__Clostridia--2:gtdb_domain_counter=d__Bacteria--2:gtdb_family_counter=f__Cellulosilyticaceae--2:gtdb_genus_counter=g__Epulopiscium_A--2:gtdb_order_counter=o__Lachnospirales--2:gtdb_phylum_counter=p__Firmicutes_A--2:gtdb_species_counter=s__Epulopiscium_A sp001983455--1||s__Epulopiscium_A sp001983475--1:heptad_counter=MCP-36H--2:lbd_counter=:lca=d__Bacteria:lca_tree=g__Epulopiscium_A:name=N708532:ref_name_counter=],(GB_GCA_001983455.1_protein.faa_LJDB01000007.1_22@PF00015_full_PFAM.183.396:0.0824261[&&NHX:Type=GTDB:gtdb_class=c__Clostridia:gtdb_domain=d__Bacteria:gtdb_family=f__Cellulosilyticaceae:gtdb_genus=g__Epulopiscium_A:gtdb_order=o__Lachnospirales:gtdb_phylum=p__Firmicutes_A:gtdb_species=s__Epulopiscium_A sp001983455:heptad=MCP-36H:species=d__Bacteria_p__Firmicutes_A_c__Clostridia_o__Lachnospirales_f__Cellulosilyticaceae_g__Epulopiscium_A_s__Epulopiscium_A sp001983455],GB_GCA_001983455.1_protein.faa_LJDB01000044.1_33@PF00015_full_PFAM.139.384:0.166964[&&NHX:Type=GTDB:gtdb_class=c__Clostridia:gtdb_domain=d__Bacteria:gtdb_family=f__Cellulosilyticaceae:gtdb_genus=g__Epulopiscium_A:gtdb_order=o__Lachnospirales:gtdb_phylum=p__Firmicutes_A:gtdb_species=s__Epulopiscium_A sp001983455:heptad=MCP-36H:species=d__Bacteria_p__Firmicutes_A_c__Clostridia_o__Lachnospirales_f__Cellulosilyticaceae_g__Epulopiscium_A_s__Epulopiscium_A sp001983455])0.959:0.0833123[&&NHX:Sample_counter=:Type_counter=GTDB--2:capture_class_counter=:capture_domain_counter=:capture_family_counter=:capture_genus_counter=:capture_order_counter=:capture_phylum_counter=:capture_species_counter=:evoltype=D:gtdb_class_counter=c__Clostridia--2:gtdb_domain_counter=d__Bacteria--2:gtdb_family_counter=f__Cellulosilyticaceae--2:gtdb_genus_counter=g__Epulopiscium_A--2:gtdb_order_counter=o__Lachnospirales--2:gtdb_phylum_counter=p__Firmicutes_A--2:gtdb_species_counter=s__Epulopiscium_A sp001983455--2:heptad_counter=MCP-36H--2:lbd_counter=:lca=d__Bacteria:lca_tree=s__Epulopiscium_A sp001983455:name=N708535:ref_name_counter=])0.676:0.0172601[&&NHX:Sample_counter=:Type_counter=GTDB--4:capture_class_counter=:capture_domain_counter=:capture_family_counter=:capture_genus_counter=:capture_order_counter=:capture_phylum_counter=:capture_species_counter=:evoltype=D:gtdb_class_counter=c__Clostridia--4:gtdb_domain_counter=d__Bacteria--4:gtdb_family_counter=f__Cellulosilyticaceae--4:gtdb_genus_counter=g__Epulopiscium_A--4:gtdb_order_counter=o__Lachnospirales--4:gtdb_phylum_counter=p__Firmicutes_A--4:gtdb_species_counter=s__Epulopiscium_A sp001983455--3||s__Epulopiscium_A sp001983475--1:heptad_counter=MCP-36H--4:lbd_counter=:lca=d__Bacteria:lca_tree=g__Epulopiscium_A:name=N708536:ref_name_counter=])0.62:0.0405504[&&NHX:Sample_counter=:Type_counter=GTDB--5:capture_class_counter=:capture_domain_counter=:capture_family_counter=:capture_genus_counter=:capture_order_counter=:capture_phylum_counter=:capture_species_counter=:evoltype=D:gtdb_class_counter=c__Clostridia--5:gtdb_domain_counter=d__Bacteria--5:gtdb_family_counter=f__Cellulosilyticaceae--5:gtdb_genus_counter=g__Epulopiscium_A--5:gtdb_order_counter=o__Lachnospirales--5:gtdb_phylum_counter=p__Firmicutes_A--5:gtdb_species_counter=s__Epulopiscium_A sp001983455--4||s__Epulopiscium_A sp001983475--1:heptad_counter=MCP-36H--5:lbd_counter=:lca=d__Bacteria:lca_tree=g__Epulopiscium_A:name=N708537:ref_name_counter=],(GB_GCA_002007365.1_protein.faa_LNZR01000031.1_48@PF00015_full_PFAM.203.382:0.122358[&&NHX:Type=GTDB:gtdb_class=c__Clostridia:gtdb_domain=d__Bacteria:gtdb_family=f__Cellulosilyticaceae:gtdb_genus=g__Epulopiscium_D:gtdb_order=o__Lachnospirales:gtdb_phylum=p__Firmicutes_A:gtdb_species=s__Epulopiscium_D sp002007365:heptad=MCP-36H:species=d__Bacteria_p__Firmicutes_A_c__Clostridia_o__Lachnospirales_f__Cellulosilyticaceae_g__Epulopiscium_D_s__Epulopiscium_D sp002007365],GB_GCA_002007365.1_protein.faa_LNZR01000031.1_49@PF00015_full_PFAM.205.384:0.167608[&&NHX:Type=GTDB:gtdb_class=c__Clostridia:gtdb_domain=d__Bacteria:gtdb_family=f__Cellulosilyticaceae:gtdb_genus=g__Epulopiscium_D:gtdb_order=o__Lachnospirales:gtdb_phylum=p__Firmicutes_A:gtdb_species=s__Epulopiscium_D sp002007365:heptad=MCP-36H:species=d__Bacteria_p__Firmicutes_A_c__Clostridia_o__Lachnospirales_f__Cellulosilyticaceae_g__Epulopiscium_D_s__Epulopiscium_D sp002007365])0.995:0.164295[&&NHX:Sample_counter=:Type_counter=GTDB--2:capture_class_counter=:capture_domain_counter=:capture_family_counter=:capture_genus_counter=:capture_order_counter=:capture_phylum_counter=:capture_species_counter=:evoltype=D:gtdb_class_counter=c__Clostridia--2:gtdb_domain_counter=d__Bacteria--2:gtdb_family_counter=f__Cellulosilyticaceae--2:gtdb_genus_counter=g__Epulopiscium_D--2:gtdb_order_counter=o__Lachnospirales--2:gtdb_phylum_counter=p__Firmicutes_A--2:gtdb_species_counter=s__Epulopiscium_D sp002007365--2:heptad_counter=MCP-36H--2:lbd_counter=:lca=d__Bacteria:lca_tree=s__Epulopiscium_D sp002007365:name=N708540:ref_name_counter=])0.926:0.0707261[&&NHX:Sample_counter=:Type_counter=GTDB--7:capture_class_counter=:capture_domain_counter=:capture_family_counter=:capture_genus_counter=:capture_order_counter=:capture_phylum_counter=:capture_species_counter=:evoltype=D:gtdb_class_counter=c__Clostridia--7:gtdb_domain_counter=d__Bacteria--7:gtdb_family_counter=f__Cellulosilyticaceae--7:gtdb_genus_counter=g__Epulopiscium_A--5||g__Epulopiscium_D--2:gtdb_order_counter=o__Lachnospirales--7:gtdb_phylum_counter=p__Firmicutes_A--7:gtdb_species_counter=s__Epulopiscium_A sp001983455--4||s__Epulopiscium_A sp001983475--1||s__Epulopiscium_D sp002007365--2:heptad_counter=MCP-36H--7:lbd_counter=:lca=d__Bacteria:lca_tree=f__Cellulosilyticaceae:name=N708541:ref_name_counter=],(GB_GCA_002007365.1_protein.faa_LNZR01000049.1_8@PF00015_full_PFAM.203.385:0.138519[&&NHX:Type=GTDB:gtdb_class=c__Clostridia:gtdb_domain=d__Bacteria:gtdb_family=f__Cellulosilyticaceae:gtdb_genus=g__Epulopiscium_D:gtdb_order=o__Lachnospirales:gtdb_phylum=p__Firmicutes_A:gtdb_species=s__Epulopiscium_D sp002007365:heptad=MCP-36H:species=d__Bacteria_p__Firmicutes_A_c__Clostridia_o__Lachnospirales_f__Cellulosilyticaceae_g__Epulopiscium_D_s__Epulopiscium_D sp002007365],(GB_GCA_001994995.1_protein.faa_MDJM01000003.1_82@PF00015_full_PFAM.204.365:0.154218[&&NHX:Type=GTDB:gtdb_class=c__Clostridia:gtdb_domain=d__Bacteria:gtdb_family=f__Cellulosilyticaceae:gtdb_genus=g__Epulopiscium_C:gtdb_order=o__Lachnospirales:gtdb_phylum=p__Firmicutes_A:gtdb_species=s__Epulopiscium_C sp001994995:heptad=MCP-36H:species=d__Bacteria_p__Firmicutes_A_c__Clostridia_o__Lachnospirales_f__Cellulosilyticaceae_g__Epulopiscium_C_s__Epulopiscium_C sp001994995],(GB_GCA_002007315.1_protein.faa_LNZQ01000187.1_27@PF00015_full_PFAM.137.365:0.147372[&&NHX:Type=GTDB:gtdb_class=c__Clostridia:gtdb_domain=d__Bacteria:gtdb_family=f__Cellulosilyticaceae:gtdb_genus=g__Epulopiscium_C:gtdb_order=o__Lachnospirales:gtdb_phylum=p__Firmicutes_A:gtdb_species=s__Epulopiscium_C sp002007315:heptad=MCP-36H:species=d__Bacteria_p__Firmicutes_A_c__Clostridia_o__Lachnospirales_f__Cellulosilyticaceae_g__Epulopiscium_C_s__Epulopiscium_C sp002007315],GB_GCA_001995005.1_protein.faa_MDJN01000173.1_2@PF00015_full_PFAM.14.182:0.178176[&&NHX:Type=GTDB:gtdb_class=c__Clostridia:gtdb_domain=d__Bacteria:gtdb_family=f__Cellulosilyticaceae:gtdb_genus=g__Epulopiscium_B:gtdb_order=o__Lachnospirales:gtdb_phylum=p__Firmicutes_A:gtdb_species=s__Epulopiscium_B sp001995005:heptad=MCP-36H:species=d__Bacteria_p__Firmicutes_A_c__Clostridia_o__Lachnospirales_f__Cellulosilyticaceae_g__Epulopiscium_B_s__Epulopiscium_B sp001995005])0.887:0.109086[&&NHX:Sample_counter=:Type_counter=GTDB--2:capture_class_counter=:capture_domain_counter=:capture_family_counter=:capture_genus_counter=:capture_order_counter=:capture_phylum_counter=:capture_species_counter=:evoltype=D:gtdb_class_counter=c__Clostridia--2:gtdb_domain_counter=d__Bacteria--2:gtdb_family_counter=f__Cellulosilyticaceae--2:gtdb_genus_counter=g__Epulopiscium_B--1||g__Epulopiscium_C--1:gtdb_order_counter=o__Lachnospirales--2:gtdb_phylum_counter=p__Firmicutes_A--2:gtdb_species_counter=s__Epulopiscium_B sp001995005--1||s__Epulopiscium_C sp002007315--1:heptad_counter=MCP-36H--2:lbd_counter=:lca=d__Bacteria:lca_tree=f__Cellulosilyticaceae:name=N708546:ref_name_counter=])0.985:0.158128[&&NHX:Sample_counter=:Type_counter=GTDB--3:capture_class_counter=:capture_domain_counter=:capture_family_counter=:capture_genus_counter=:capture_order_counter=:capture_phylum_counter=:capture_species_counter=:evoltype=D:gtdb_class_counter=c__Clostridia--3:gtdb_domain_counter=d__Bacteria--3:gtdb_family_counter=f__Cellulosilyticaceae--3:gtdb_genus_counter=g__Epulopiscium_B--1||g__Epulopiscium_C--2:gtdb_order_counter=o__Lachnospirales--3:gtdb_phylum_counter=p__Firmicutes_A--3:gtdb_species_counter=s__Epulopiscium_B sp001995005--1||s__Epulopiscium_C sp001994995--1||s__Epulopiscium_C sp002007315--1:heptad_counter=MCP-36H--3:lbd_counter=:lca=d__Bacteria:lca_tree=f__Cellulosilyticaceae:name=N708547:ref_name_counter=])0.773:0.0383282[&&NHX:Sample_counter=:Type_counter=GTDB--4:capture_class_counter=:capture_domain_counter=:capture_family_counter=:capture_genus_counter=:capture_order_counter=:capture_phylum_counter=:capture_species_counter=:evoltype=D:gtdb_class_counter=c__Clostridia--4:gtdb_domain_counter=d__Bacteria--4:gtdb_family_counter=f__Cellulosilyticaceae--4:gtdb_genus_counter=g__Epulopiscium_B--1||g__Epulopiscium_C--2||g__Epulopiscium_D--1:gtdb_order_counter=o__Lachnospirales--4:gtdb_phylum_counter=p__Firmicutes_A--4:gtdb_species_counter=s__Epulopiscium_B sp001995005--1||s__Epulopiscium_C sp001994995--1||s__Epulopiscium_C sp002007315--1||s__Epulopiscium_D sp002007365--1:heptad_counter=MCP-36H--4:lbd_counter=:lca=d__Bacteria:lca_tree=f__Cellulosilyticaceae:name=N708548:ref_name_counter=])0.2:0.0505236[&&NHX:Sample_counter=:Type_counter=GTDB--11:capture_class_counter=:capture_domain_counter=:capture_family_counter=:capture_genus_counter=:capture_order_counter=:capture_phylum_counter=:capture_species_counter=:evoltype=D:gtdb_class_counter=c__Clostridia--11:gtdb_domain_counter=d__Bacteria--11:gtdb_family_counter=f__Cellulosilyticaceae--11:gtdb_genus_counter=g__Epulopiscium_A--5||g__Epulopiscium_B--1||g__Epulopiscium_C--2||g__Epulopiscium_D--3:gtdb_order_counter=o__Lachnospirales--11:gtdb_phylum_counter=p__Firmicutes_A--11:gtdb_species_counter=s__Epulopiscium_A sp001983455--4||s__Epulopiscium_A sp001983475--1||s__Epulopiscium_B sp001995005--1||s__Epulopiscium_C sp001994995--1||s__Epulopiscium_C sp002007315--1||s__Epulopiscium_D sp002007365--3:heptad_counter=MCP-36H--11:lbd_counter=:lca=d__Bacteria:lca_tree=f__Cellulosilyticaceae:name=N708549:ref_name_counter=],(GB_GCA_002007295.1_protein.faa_LNZM01000064.1_14@PF00015_full_PFAM.126.391:0.288861[&&NHX:Type=GTDB:gtdb_class=c__Clostridia:gtdb_domain=d__Bacteria:gtdb_family=f__Cellulosilyticaceae:gtdb_genus=g__Epulopiscium_B:gtdb_order=o__Lachnospirales:gtdb_phylum=p__Firmicutes_A:gtdb_species=s__Epulopiscium_B sp002007295:heptad=MCP-36H:species=d__Bacteria_p__Firmicutes_A_c__Clostridia_o__Lachnospirales_f__Cellulosilyticaceae_g__Epulopiscium_B_s__Epulopiscium_B sp002007295],(GB_GCA_002007295.1_protein.faa_LNZM01000099.1_39@PF00015_full_PFAM.203.390:0.205879[&&NHX:Type=GTDB:gtdb_class=c__Clostridia:gtdb_domain=d__Bacteria:gtdb_family=f__Cellulosilyticaceae:gtdb_genus=g__Epulopiscium_B:gtdb_order=o__Lachnospirales:gtdb_phylum=p__Firmicutes_A:gtdb_species=s__Epulopiscium_B sp002007295:heptad=MCP-36H:species=d__Bacteria_p__Firmicutes_A_c__Clostridia_o__Lachnospirales_f__Cellulosilyticaceae_g__Epulopiscium_B_s__Epulopiscium_B sp002007295],(GB_GCA_002007315.1_protein.faa_LNZQ01000010.1_14@PF00015_full_PFAM.201.386:0.104399[&&NHX:Type=GTDB:gtdb_class=c__Clostridia:gtdb_domain=d__Bacteria:gtdb_family=f__Cellulosilyticaceae:gtdb_genus=g__Epulopiscium_C:gtdb_order=o__Lachnospirales:gtdb_phylum=p__Firmicutes_A:gtdb_species=s__Epulopiscium_C sp002007315:heptad=MCP-36H:species=d__Bacteria_p__Firmicutes_A_c__Clostridia_o__Lachnospirales_f__Cellulosilyticaceae_g__Epulopiscium_C_s__Epulopiscium_C sp002007315],(GB_GCA_002007315.1_protein.faa_LNZQ01000010.1_15@PF00015_full_PFAM.207.390:0.100325[&&NHX:Type=GTDB:gtdb_class=c__Clostridia:gtdb_domain=d__Bacteria:gtdb_family=f__Cellulosilyticaceae:gtdb_genus=g__Epulopiscium_C:gtdb_order=o__Lachnospirales:gtdb_phylum=p__Firmicutes_A:gtdb_species=s__Epulopiscium_C sp002007315:heptad=MCP-36H:species=d__Bacteria_p__Firmicutes_A_c__Clostridia_o__Lachnospirales_f__Cellulosilyticaceae_g__Epulopiscium_C_s__Epulopiscium_C sp002007315],GB_GCA_002007315.1_protein.faa_LNZQ01000010.1_16@PF00015_full_PFAM.20.298:0.107421[&&NHX:Type=GTDB:gtdb_class=c__Clostridia:gtdb_domain=d__Bacteria:gtdb_family=f__Cellulosilyticaceae:gtdb_genus=g__Epulopiscium_C:gtdb_order=o__Lachnospirales:gtdb_phylum=p__Firmicutes_A:gtdb_species=s__Epulopiscium_C sp002007315:heptad=MCP-36H:species=d__Bacteria_p__Firmicutes_A_c__Clostridia_o__Lachnospirales_f__Cellulosilyticaceae_g__Epulopiscium_C_s__Epulopiscium_C sp002007315])0.997:0.165309[&&NHX:Sample_counter=:Type_counter=GTDB--2:capture_class_counter=:capture_domain_counter=:capture_family_counter=:capture_genus_counter=:capture_order_counter=:capture_phylum_counter=:capture_species_counter=:evoltype=D:gtdb_class_counter=c__Clostridia--2:gtdb_domain_counter=d__Bacteria--2:gtdb_family_counter=f__Cellulosilyticaceae--2:gtdb_genus_counter=g__Epulopiscium_C--2:gtdb_order_counter=o__Lachnospirales--2:gtdb_phylum_counter=p__Firmicutes_A--2:gtdb_species_counter=s__Epulopiscium_C sp002007315--2:heptad_counter=MCP-36H--2:lbd_counter=:lca=d__Bacteria:lca_tree=s__Epulopiscium_C sp002007315:name=N708555:ref_name_counter=])0.77:0.0313652[&&NHX:Sample_counter=:Type_counter=GTDB--3:capture_class_counter=:capture_domain_counter=:capture_family_counter=:capture_genus_counter=:capture_order_counter=:capture_phylum_counter=:capture_species_counter=:evoltype=D:gtdb_class_counter=c__Clostridia--3:gtdb_domain_counter=d__Bacteria--3:gtdb_family_counter=f__Cellulosilyticaceae--3:gtdb_genus_counter=g__Epulopiscium_C--3:gtdb_order_counter=o__Lachnospirales--3:gtdb_phylum_counter=p__Firmicutes_A--3:gtdb_species_counter=s__Epulopiscium_C sp002007315--3:heptad_counter=MCP-36H--3:lbd_counter=:lca=d__Bacteria:lca_tree=s__Epulopiscium_C sp002007315:name=N708556:ref_name_counter=])0.394:0.0565262[&&NHX:Sample_counter=:Type_counter=GTDB--4:capture_class_counter=:capture_domain_counter=:capture_family_counter=:capture_genus_counter=:capture_order_counter=:capture_phylum_counter=:capture_species_counter=:evoltype=D:gtdb_class_counter=c__Clostridia--4:gtdb_domain_counter=d__Bacteria--4:gtdb_family_counter=f__Cellulosilyticaceae--4:gtdb_genus_counter=g__Epulopiscium_B--1||g__Epulopiscium_C--3:gtdb_order_counter=o__Lachnospirales--4:gtdb_phylum_counter=p__Firmicutes_A--4:gtdb_species_counter=s__Epulopiscium_B sp002007295--1||s__Epulopiscium_C sp002007315--3:heptad_counter=MCP-36H--4:lbd_counter=:lca=d__Bacteria:lca_tree=f__Cellulosilyticaceae:name=N708557:ref_name_counter=])0.943:0.0957656[&&NHX:Sample_counter=:Type_counter=GTDB--5:capture_class_counter=:capture_domain_counter=:capture_family_counter=:capture_genus_counter=:capture_order_counter=:capture_phylum_counter=:capture_species_counter=:evoltype=D:gtdb_class_counter=c__Clostridia--5:gtdb_domain_counter=d__Bacteria--5:gtdb_family_counter=f__Cellulosilyticaceae--5:gtdb_genus_counter=g__Epulopiscium_B--2||g__Epulopiscium_C--3:gtdb_order_counter=o__Lachnospirales--5:gtdb_phylum_counter=p__Firmicutes_A--5:gtdb_species_counter=s__Epulopiscium_B sp002007295--2||s__Epulopiscium_C sp002007315--3:heptad_counter=MCP-36H--5:lbd_counter=:lca=d__Bacteria:lca_tree=f__Cellulosilyticaceae:name=N708558:ref_name_counter=])0.877:0.144289[&&NHX:Sample_counter=:Type_counter=GTDB--16:capture_class_counter=:capture_domain_counter=:capture_family_counter=:capture_genus_counter=:capture_order_counter=:capture_phylum_counter=:capture_species_counter=:evoltype=D:gtdb_class_counter=c__Clostridia--16:gtdb_domain_counter=d__Bacteria--16:gtdb_family_counter=f__Cellulosilyticaceae--16:gtdb_genus_counter=g__Epulopiscium_A--5||g__Epulopiscium_B--3||g__Epulopiscium_C--5||g__Epulopiscium_D--3:gtdb_order_counter=o__Lachnospirales--16:gtdb_phylum_counter=p__Firmicutes_A--16:gtdb_species_counter=s__Epulopiscium_A sp001983455--4||s__Epulopiscium_A sp001983475--1||s__Epulopiscium_B sp001995005--1||s__Epulopiscium_B sp002007295--2||s__Epulopiscium_C sp001994995--1||s__Epulopiscium_C sp002007315--4||s__Epulopiscium_D sp002007365--3:heptad_counter=MCP-36H--16:lbd_counter=:lca=d__Bacteria:lca_tree=f__Cellulosilyticaceae:name=N708559:ref_name_counter=],(GB_GCA_900551325.1_protein.faa_URVM01000006.1_98@PF00015_full_PFAM.1.118:1e-08[&&NHX:Type=GTDB:gtdb_class=c__Clostridia:gtdb_domain=d__Bacteria:gtdb_family=f__Cellulosilyticaceae:gtdb_genus=g__Niameybacter:gtdb_order=o__Lachnospirales:gtdb_phylum=p__Firmicutes_A:gtdb_species=s__Niameybacter sp900551325:heptad=MCP-36H:species=d__Bacteria_p__Firmicutes_A_c__Clostridia_o__Lachnospirales_f__Cellulosilyticaceae_g__Niameybacter_s__Niameybacter sp900551325],((e6cd8ebb-99b3-45f9-9a2a-88a3ca60ddc0_2@MCPsignal.126.159:0.298317[&&NHX:Sample=rhizpot3:Type=capture:capture_class=c__Alphaproteobacteria:capture_domain=d__Bacteria:capture_family=f__Xanthobacteraceae:capture_genus=g__Pseudolabrys:capture_order=o__Rhizobiales:capture_phylum=p__Proteobacteria:capture_species=s__Pseudolabrys sp003133345:heptad=MCP-38H],71c153f0-d93d-491b-af58-cb77a19c6499_3@MCPsignal.202.241:5e-09[&&NHX:Sample=rhizpot3:Type=capture:capture_class=c__Alphaproteobacteria:capture_domain=d__Bacteria:capture_family=f__Beijerinckiaceae:capture_genus=g__Methylobacterium:capture_order=o__Rhizobiales:capture_phylum=p__Proteobacteria:capture_species=s__Methylobacterium sp001422815:heptad=MCP-38H])0.798:0.208157[&&NHX:Sample_counter=rhizpot3--2:Type_counter=capture--2:capture_class_counter=c__Alphaproteobacteria--2:capture_domain_counter=d__Bacteria--2:capture_family_counter=f__Beijerinckiaceae--1||f__Xanthobacteraceae--1:capture_genus_counter=g__Methylobacterium--1||g__Pseudolabrys--1:capture_order_counter=o__Rhizobiales--2:capture_phylum_counter=p__Proteobacteria--2:capture_species_counter=s__Methylobacterium sp001422815--1||s__Pseudolabrys sp003133345--1:gtdb_class_counter=:gtdb_domain_counter=:gtdb_family_counter=:gtdb_genus_counter=:gtdb_order_counter=:gtdb_phylum_counter=:gtdb_species_counter=:heptad_counter=MCP-38H--2:lbd_counter=:name=N708563:ref_name_counter=],d52a84dd-bf9f-47a9-9952-119a2b7a15d2_1@MCPsignal.128.185:0.296728[&&NHX:Sample=rhizpot3:Type=capture:capture_class=c__Alphaproteobacteria:capture_domain=d__Bacteria:capture_family=f__Beijerinckiaceae:capture_genus=g__Bosea:capture_order=o__Rhizobiales:capture_phylum=p__Proteobacteria:capture_species=s__Bosea sp001748145:heptad=MCP-38H])0.968:0.477016[&&NHX:Sample_counter=rhizpot3--3:Type_counter=capture--3:capture_class_counter=c__Alphaproteobacteria--3:capture_domain_counter=d__Bacteria--3:capture_family_counter=f__Beijerinckiaceae--2||f__Xanthobacteraceae--1:capture_genus_counter=g__Bosea--1||g__Methylobacterium--1||g__Pseudolabrys--1:capture_order_counter=o__Rhizobiales--3:capture_phylum_counter=p__Proteobacteria--3:capture_species_counter=s__Bosea sp001748145--1||s__Methylobacterium sp001422815--1||s__Pseudolabrys sp003133345--1:gtdb_class_counter=:gtdb_domain_counter=:gtdb_family_counter=:gtdb_genus_counter=:gtdb_order_counter=:gtdb_phylum_counter=:gtdb_species_counter=:heptad_counter=MCP-38H--3:lbd_counter=:name=N708565:ref_name_counter=])0.508:0.430039[&&NHX:Sample_counter=rhizpot3--3:Type_counter=GTDB--1||capture--3:capture_class_counter=c__Alphaproteobacteria--3:capture_domain_counter=d__Bacteria--3:capture_family_counter=f__Beijerinckiaceae--2||f__Xanthobacteraceae--1:capture_genus_counter=g__Bosea--1||g__Methylobacterium--1||g__Pseudolabrys--1:capture_order_counter=o__Rhizobiales--3:capture_phylum_counter=p__Proteobacteria--3:capture_species_counter=s__Bosea sp001748145--1||s__Methylobacterium sp001422815--1||s__Pseudolabrys sp003133345--1:gtdb_class_counter=c__Clostridia--1:gtdb_domain_counter=d__Bacteria--1:gtdb_family_counter=f__Cellulosilyticaceae--1:gtdb_genus_counter=g__Niameybacter--1:gtdb_order_counter=o__Lachnospirales--1:gtdb_phylum_counter=p__Firmicutes_A--1:gtdb_species_counter=s__Niameybacter sp900551325--1:heptad_counter=MCP-36H--1||MCP-38H--3:lbd_counter=:lca_tree=s__Niameybacter sp900551325:name=N708566:ref_name_counter=])0.913:0.202991[&&NHX:Sample_counter=rhizpot3--3:Type_counter=GTDB--17||capture--3:capture_class_counter=c__Alphaproteobacteria--3:capture_domain_counter=d__Bacteria--3:capture_family_counter=f__Beijerinckiaceae--2||f__Xanthobacteraceae--1:capture_genus_counter=g__Bosea--1||g__Methylobacterium--1||g__Pseudolabrys--1:capture_order_counter=o__Rhizobiales--3:capture_phylum_counter=p__Proteobacteria--3:capture_species_counter=s__Bosea sp001748145--1||s__Methylobacterium sp001422815--1||s__Pseudolabrys sp003133345--1:gtdb_class_counter=c__Clostridia--17:gtdb_domain_counter=d__Bacteria--17:gtdb_family_counter=f__Cellulosilyticaceae--17:gtdb_genus_counter=g__Epulopiscium_A--5||g__Epulopiscium_B--3||g__Epulopiscium_C--5||g__Epulopiscium_D--3||g__Niameybacter--1:gtdb_order_counter=o__Lachnospirales--17:gtdb_phylum_counter=p__Firmicutes_A--17:gtdb_species_counter=s__Epulopiscium_A sp001983455--4||s__Epulopiscium_A sp001983475--1||s__Epulopiscium_B sp001995005--1||s__Epulopiscium_B sp002007295--2||s__Epulopiscium_C sp001994995--1||s__Epulopiscium_C sp002007315--4||s__Epulopiscium_D sp002007365--3||s__Niameybacter sp900551325--1:heptad_counter=MCP-36H--17||MCP-38H--3:lbd_counter=:lca_tree=f__Cellulosilyticaceae:name=N708567:ref_name_counter=])0.896:0.152096[&&NHX:Sample_counter=rhizpot3--4:Type_counter=GTDB--38||capture--4:capture_class_counter=c__Actinomycetia--1||c__Alphaproteobacteria--3:capture_domain_counter=d__Bacteria--4:capture_family_counter=f__Beijerinckiaceae--2||f__Micromonosporaceae--1||f__Xanthobacteraceae--1:capture_genus_counter=g__Actinoplanes--1||g__Bosea--1||g__Methylobacterium--1||g__Pseudolabrys--1:capture_order_counter=o__Mycobacteriales--1||o__Rhizobiales--3:capture_phylum_counter=p__Actinobacteriota--1||p__Proteobacteria--3:capture_species_counter=s__Actinoplanes deccanensis--1||s__Bosea sp001748145--1||s__Methylobacterium sp001422815--1||s__Pseudolabrys sp003133345--1:evoltype=D:gtdb_class_counter=c__Clostridia--38:gtdb_domain_counter=d__Bacteria--38:gtdb_family_counter=f__Cellulosilyticaceae--38:gtdb_genus_counter=g__Epulopiscium_A--19||g__Epulopiscium_B--3||g__Epulopiscium_C--11||g__Epulopiscium_D--4||g__Niameybacter--1:gtdb_order_counter=o__Lachnospirales--38:gtdb_phylum_counter=p__Firmicutes_A--38:gtdb_species_counter=s__Epulopiscium_A sp001983455--10||s__Epulopiscium_A sp001983475--9||s__Epulopiscium_B sp001995005--1||s__Epulopiscium_B sp002007295--2||s__Epulopiscium_C sp001994995--3||s__Epulopiscium_C sp002007315--8||s__Epulopiscium_D sp002007365--4||s__Niameybacter sp900551325--1:heptad_counter=MCP-28H--1||MCP-34H--1||MCP-36H--29||MCP-38H--4||MCP-42H--1||MCP-44H--6:lbd_counter=:lca=d__Bacteria:lca_tree=f__Cellulosilyticaceae:name=N708568:ref_name_counter=],((705d1626-0f07-5102-8c49-c03df82135c9_5@MCPsignal.125.157:0.0928844[&&NHX:Sample=rhiztom3:Type=capture:capture_class=c__Alphaproteobacteria:capture_domain=d__Bacteria:capture_family=f__Rhizobiaceae:capture_genus=g__Rhizobium:capture_order=o__Rhizobiales:capture_phylum=p__Proteobacteria:capture_species=s__Rhizobium sp012641405:heptad=MCP-38H],7b9071b3-f22d-41c0-a7ac-365f818c4374_5@MCPsignal.418.455:0.00551531[&&NHX:Sample=rhiztom1:Type=capture:capture_class=c__Actinomycetia:capture_domain=d__Bacteria:capture_family=f__Geodermatophilaceae:capture_genus=g__Modestobacter:capture_order=o__Mycobacteriales:capture_phylum=p__Actinobacteriota:capture_species=s__Modestobacter sp013408865:heptad=MCP-38H])0.314:0.0772907[&&NHX:Sample_counter=rhiztom1--1||rhiztom3--1:Type_counter=capture--2:capture_class_counter=c__Actinomycetia--1||c__Alphaproteobacteria--1:capture_domain_counter=d__Bacteria--2:capture_family_counter=f__Geodermatophilaceae--1||f__Rhizobiaceae--1:capture_genus_counter=g__Modestobacter--1||g__Rhizobium--1:capture_order_counter=o__Mycobacteriales--1||o__Rhizobiales--1:capture_phylum_counter=p__Actinobacteriota--1||p__Proteobacteria--1:capture_species_counter=s__Modestobacter sp013408865--1||s__Rhizobium sp012641405--1:gtdb_class_counter=:gtdb_domain_counter=:gtdb_family_counter=:gtdb_genus_counter=:gtdb_order_counter=:gtdb_phylum_counter=:gtdb_species_counter=:heptad_counter=MCP-38H--2:lbd_counter=:name=N708571:ref_name_counter=],(((28849f7b-a7af-4a67-97c9-723c17bfa3d4_2@MCPsignal.22.54:5e-09[&&NHX:Sample=rhiztom2:Type=capture:capture_class=c__Actinomycetia:capture_domain=d__Bacteria:capture_family=f__Geodermatophilaceae:capture_genus=g__Modestobacter:capture_order=o__Mycobacteriales:capture_phylum=p__Actinobacteriota:capture_species=s__Modestobacter altitudinis:heptad=MCP-58H],(1153f0c8-53c6-44d1-9d25-80415d77409e_3@MCPsignal.83.108:5e-09[&&NHX:Sample=rhizpot3:Type=capture:capture_class=c__Verrucomicrobiae:capture_domain=d__Bacteria:capture_family=f__SXTU01:capture_genus=g__SXTU01:capture_order=o__Pedosphaerales:capture_phylum=p__Verrucomicrobiota:capture_species=s__SXTU01 sp005791875:heptad=MCP-38H],2a9f0f02-3bbe-5883-bd01-23c399c0d27d_3@MCPsignal.813.848:6e-09[&&NHX:Sample=rhizpot1:Type=capture:capture_class=c__Alphaproteobacteria:capture_domain=d__Bacteria:capture_family=f__Caulobacteraceae:capture_genus=g__CAIMFV01:capture_order=o__Caulobacterales:capture_phylum=p__Proteobacteria:capture_species=s__CAIMFV01 sp903874895:heptad=MCP-38H])0.29:5e-09[&&NHX:Sample_counter=rhizpot1--1||rhizpot3--1:Type_counter=capture--2:capture_class_counter=c__Alphaproteobacteria--1||c__Verrucomicrobiae--1:capture_domain_counter=d__Bacteria--2:capture_family_counter=f__Caulobacteraceae--1||f__SXTU01--1:capture_genus_counter=g__CAIMFV01--1||g__SXTU01--1:capture_order_counter=o__Caulobacterales--1||o__Pedosphaerales--1:capture_phylum_counter=p__Proteobacteria--1||p__Verrucomicrobiota--1:capture_species_counter=s__CAIMFV01 sp903874895--1||s__SXTU01 sp005791875--1:gtdb_class_counter=:gtdb_domain_counter=:gtdb_family_counter=:gtdb_genus_counter=:gtdb_order_counter=:gtdb_phylum_counter=:gtdb_species_counter=:heptad_counter=MCP-38H--2:lbd_counter=:name=N708575:ref_name_counter=])0:5e-09[&&NHX:Sample_counter=rhizpot1--1||rhizpot3--1||rhiztom2--1:Type_counter=capture--3:capture_class_counter=c__Actinomycetia--1||c__Alphaproteobacteria--1||c__Verrucomicrobiae--1:capture_domain_counter=d__Bacteria--3:capture_family_counter=f__Caulobacteraceae--1||f__Geodermatophilaceae--1||f__SXTU01--1:capture_genus_counter=g__CAIMFV01--1||g__Modestobacter--1||g__SXTU01--1:capture_order_counter=o__Caulobacterales--1||o__Mycobacteriales--1||o__Pedosphaerales--1:capture_phylum_counter=p__Actinobacteriota--1||p__Proteobacteria--1||p__Verrucomicrobiota--1:capture_species_counter=s__CAIMFV01 sp903874895--1||s__Modestobacter altitudinis--1||s__SXTU01 sp005791875--1:gtdb_class_counter=:gtdb_domain_counter=:gtdb_family_counter=:gtdb_genus_counter=:gtdb_order_counter=:gtdb_phylum_counter=:gtdb_species_counter=:heptad_counter=MCP-38H--2||MCP-58H--1:lbd_counter=:name=N708576:ref_name_counter=],(0a8864d3-5768-43f0-8550-0eccdf5b6c68_2@MCPsignal.220.256:0.783713[&&NHX:Sample=rhizpot1:Type=capture:capture_class=c__Alphaproteobacteria:capture_domain=d__Bacteria:capture_family=f__Caulobacteraceae:capture_genus=g__Phenylobacterium:capture_order=o__Caulobacterales:capture_phylum=p__Proteobacteria:capture_species=s__Phenylobacterium sp001557235:heptad=MCP-64H],(eb70d0cc-ed3f-4321-8ae8-1d027b768e8a_3@MCPsignal.23.55:0.0935184[&&NHX:Sample=rhizpot3:Type=capture:capture_class=c__Alphaproteobacteria:capture_domain=d__Bacteria:capture_family=f__Beijerinckiaceae:capture_genus=g__Methylobacterium:capture_order=o__Rhizobiales:capture_phylum=p__Proteobacteria:capture_species=s__Methylobacterium tarhaniae:heptad=MCP-58H],623d2594-3efa-458d-b128-b86f11169822_1@MCPsignal.47.80:5e-09[&&NHX:Sample=rhizpot3:Type=capture:capture_class=c__Alphaproteobacteria:capture_domain=d__Bacteria:capture_family=f__Caulobacteraceae:capture_genus=g__Phenylobacterium:capture_order=o__Caulobacterales:capture_phylum=p__Proteobacteria:capture_species=s__Phenylobacterium sp001557235:heptad=MCP-58H])0.823:0.0910989[&&NHX:Sample_counter=rhizpot3--2:Type_counter=capture--2:capture_class_counter=c__Alphaproteobacteria--2:capture_domain_counter=d__Bacteria--2:capture_family_counter=f__Beijerinckiaceae--1||f__Caulobacteraceae--1:capture_genus_counter=g__Methylobacterium--1||g__Phenylobacterium--1:capture_order_counter=o__Caulobacterales--1||o__Rhizobiales--1:capture_phylum_counter=p__Proteobacteria--2:capture_species_counter=s__Methylobacterium tarhaniae--1||s__Phenylobacterium sp001557235--1:gtdb_class_counter=:gtdb_domain_counter=:gtdb_family_counter=:gtdb_genus_counter=:gtdb_order_counter=:gtdb_phylum_counter=:gtdb_species_counter=:heptad_counter=MCP-58H--2:lbd_counter=:name=N708580:ref_name_counter=])0:5e-09[&&NHX:Sample_counter=rhizpot1--1||rhizpot3--2:Type_counter=capture--3:capture_class_counter=c__Alphaproteobacteria--3:capture_domain_counter=d__Bacteria--3:capture_family_counter=f__Beijerinckiaceae--1||f__Caulobacteraceae--2:capture_genus_counter=g__Methylobacterium--1||g__Phenylobacterium--2:capture_order_counter=o__Caulobacterales--2||o__Rhizobiales--1:capture_phylum_counter=p__Proteobacteria--3:capture_species_counter=s__Methylobacterium tarhaniae--1||s__Phenylobacterium sp001557235--2:gtdb_class_counter=:gtdb_domain_counter=:gtdb_family_counter=:gtdb_genus_counter=:gtdb_order_counter=:gtdb_phylum_counter=:gtdb_species_counter=:heptad_counter=MCP-58H--2||MCP-64H--1:lbd_counter=:name=N708581:ref_name_counter=])0.763:0.146435[&&NHX:Sample_counter=rhizpot1--2||rhizpot3--3||rhiztom2--1:Type_counter=capture--6:capture_class_counter=c__Actinomycetia--1||c__Alphaproteobacteria--4||c__Verrucomicrobiae--1:capture_domain_counter=d__Bacteria--6:capture_family_counter=f__Beijerinckiaceae--1||f__Caulobacteraceae--3||f__Geodermatophilaceae--1||f__SXTU01--1:capture_genus_counter=g__CAIMFV01--1||g__Methylobacterium--1||g__Modestobacter--1||g__Phenylobacterium--2||g__SXTU01--1:capture_order_counter=o__Caulobacterales--3||o__Mycobacteriales--1||o__Pedosphaerales--1||o__Rhizobiales--1:capture_phylum_counter=p__Actinobacteriota--1||p__Proteobacteria--4||p__Verrucomicrobiota--1:capture_species_counter=s__CAIMFV01 sp903874895--1||s__Methylobacterium tarhaniae--1||s__Modestobacter altitudinis--1||s__Phenylobacterium sp001557235--2||s__SXTU01 sp005791875--1:gtdb_class_counter=:gtdb_domain_counter=:gtdb_family_counter=:gtdb_genus_counter=:gtdb_order_counter=:gtdb_phylum_counter=:gtdb_species_counter=:heptad_counter=MCP-38H--2||MCP-58H--3||MCP-64H--1:lbd_counter=:name=N708582:ref_name_counter=],(3ef27adb-706d-4a98-ae17-83e89814f4db_2@MCPsignal.319.355:5e-09[&&NHX:Sample=rhiztom1:Type=capture:capture_class=c__Actinomycetia:capture_domain=d__Bacteria:capture_family=f__Geodermatophilaceae:capture_genus=g__Modestobacter:capture_order=o__Mycobacteriales:capture_phylum=p__Actinobacteriota:capture_species=s__Modestobacter sp013408865:heptad=MCP-42H],(RS_GCF_000191045.1_protein.faa_NC_015185.1_40@PF00015_full_PFAM.77.210:0.371589[&&NHX:Type=GTDB:gtdb_class=c__Desulfurobacteriia:gtdb_domain=d__Bacteria:gtdb_family=f__Desulfurobacteriaceae:gtdb_genus=g__Desulfurobacterium:gtdb_order=o__Desulfurobacteriales:gtdb_phylum=p__Aquificota:gtdb_species=s__Desulfurobacterium thermolithotrophum:heptad=MCP-28H:species=d__Bacteria_p__Aquificota_c__Desulfurobacteriia_o__Desulfurobacteriales_f__Desulfurobacteriaceae_g__Desulfurobacterium_s__Desulfurobacterium thermolithotrophum],(RS_GCF_004339575.1_protein.faa_NZ_SMFV01000001.1_134@PF00015_full_PFAM.76.213:0.151315[&&NHX:Type=GTDB:gtdb_class=c__Desulfurobacteriia:gtdb_domain=d__Bacteria:gtdb_family=f__Desulfurobacteriaceae:gtdb_genus=g__Phorcysia:gtdb_order=o__Desulfurobacteriales:gtdb_phylum=p__Aquificota:gtdb_species=s__Phorcysia thermohydrogeniphila:heptad=MCP-28H:species=d__Bacteria_p__Aquificota_c__Desulfurobacteriia_o__Desulfurobacteriales_f__Desulfurobacteriaceae_g__Phorcysia_s__Phorcysia thermohydrogeniphila],(RS_GCF_000185805.1_protein.faa_NC_014926.1_1560@PF00015_full_PFAM.83.211:0.256147[&&NHX:Type=GTDB:gtdb_class=c__Desulfurobacteriia:gtdb_domain=d__Bacteria:gtdb_family=f__Desulfurobacteriaceae:gtdb_genus=g__Thermovibrio:gtdb_order=o__Desulfurobacteriales:gtdb_phylum=p__Aquificota:gtdb_species=s__Thermovibrio ammonificans:heptad=MCP-28H:species=d__Bacteria_p__Aquificota_c__Desulfurobacteriia_o__Desulfurobacteriales_f__Desulfurobacteriaceae_g__Thermovibrio_s__Thermovibrio ammonificans],RS_GCF_003633715.1_protein.faa_NZ_RBIE01000001.1_318@PF00015_full_PFAM.52.210:0.381548[&&NHX:Type=GTDB:gtdb_class=c__Desulfurobacteriia:gtdb_domain=d__Bacteria:gtdb_family=f__Desulfurobacteriaceae:gtdb_genus=g__Thermovibrio:gtdb_order=o__Desulfurobacteriales:gtdb_phylum=p__Aquificota:gtdb_species=s__Thermovibrio guaymasensis:heptad=MCP-28H:species=d__Bacteria_p__Aquificota_c__Desulfurobacteriia_o__Desulfurobacteriales_f__Desulfurobacteriaceae_g__Thermovibrio_s__Thermovibrio guaymasensis])0.982:0.258547[&&NHX:Sample_counter=:Type_counter=GTDB--2:capture_class_counter=:capture_domain_counter=:capture_family_counter=:capture_genus_counter=:capture_order_counter=:capture_phylum_counter=:capture_species_counter=:evoltype=D:gtdb_class_counter=c__Desulfurobacteriia--2:gtdb_domain_counter=d__Bacteria--2:gtdb_family_counter=f__Desulfurobacteriaceae--2:gtdb_genus_counter=g__Thermovibrio--2:gtdb_order_counter=o__Desulfurobacteriales--2:gtdb_phylum_counter=p__Aquificota--2:gtdb_species_counter=s__Thermovibrio ammonificans--1||s__Thermovibrio guaymasensis--1:heptad_counter=MCP-28H--2:lbd_counter=:lca=d__Bacteria:lca_tree=g__Thermovibrio:name=N708588:ref_name_counter=])0.788:0.209648[&&NHX:Sample_counter=:Type_counter=GTDB--3:capture_class_counter=:capture_domain_counter=:capture_family_counter=:capture_genus_counter=:capture_order_counter=:capture_phylum_counter=:capture_species_counter=:evoltype=D:gtdb_class_counter=c__Desulfurobacteriia--3:gtdb_domain_counter=d__Bacteria--3:gtdb_family_counter=f__Desulfurobacteriaceae--3:gtdb_genus_counter=g__Phorcysia--1||g__Thermovibrio--2:gtdb_order_counter=o__Desulfurobacteriales--3:gtdb_phylum_counter=p__Aquificota--3:gtdb_species_counter=s__Phorcysia thermohydrogeniphila--1||s__Thermovibrio ammonificans--1||s__Thermovibrio guaymasensis--1:heptad_counter=MCP-28H--3:lbd_counter=:lca=d__Bacteria:lca_tree=f__Desulfurobacteriaceae:name=N708589:ref_name_counter=])0.998:1.02697[&&NHX:Sample_counter=:Type_counter=GTDB--4:capture_class_counter=:capture_domain_counter=:capture_family_counter=:capture_genus_counter=:capture_order_counter=:capture_phylum_counter=:capture_species_counter=:evoltype=D:gtdb_class_counter=c__Desulfurobacteriia--4:gtdb_domain_counter=d__Bacteria--4:gtdb_family_counter=f__Desulfurobacteriaceae--4:gtdb_genus_counter=g__Desulfurobacterium--1||g__Phorcysia--1||g__Thermovibrio--2:gtdb_order_counter=o__Desulfurobacteriales--4:gtdb_phylum_counter=p__Aquificota--4:gtdb_species_counter=s__Desulfurobacterium thermolithotrophum--1||s__Phorcysia thermohydrogeniphila--1||s__Thermovibrio ammonificans--1||s__Thermovibrio guaymasensis--1:heptad_counter=MCP-28H--4:lbd_counter=:lca=d__Bacteria:lca_tree=f__Desulfurobacteriaceae:name=N708590:ref_name_counter=])0.479:0.177245[&&NHX:Sample_counter=rhiztom1--1:Type_counter=GTDB--4||capture--1:capture_class_counter=c__Actinomycetia--1:capture_domain_counter=d__Bacteria--1:capture_family_counter=f__Geodermatophilaceae--1:capture_genus_counter=g__Modestobacter--1:capture_order_counter=o__Mycobacteriales--1:capture_phylum_counter=p__Actinobacteriota--1:capture_species_counter=s__Modestobacter sp013408865--1:gtdb_class_counter=c__Desulfurobacteriia--4:gtdb_domain_counter=d__Bacteria--4:gtdb_family_counter=f__Desulfurobacteriaceae--4:gtdb_genus_counter=g__Desulfurobacterium--1||g__Phorcysia--1||g__Thermovibrio--2:gtdb_order_counter=o__Desulfurobacteriales--4:gtdb_phylum_counter=p__Aquificota--4:gtdb_species_counter=s__Desulfurobacterium thermolithotrophum--1||s__Phorcysia thermohydrogeniphila--1||s__Thermovibrio ammonificans--1||s__Thermovibrio guaymasensis--1:heptad_counter=MCP-28H--4||MCP-42H--1:lbd_counter=:lca_tree=f__Desulfurobacteriaceae:name=N708591:ref_name_counter=])0.768:0.113624[&&NHX:Sample_counter=rhizpot1--2||rhizpot3--3||rhiztom1--1||rhiztom2--1:Type_counter=GTDB--4||capture--7:capture_class_counter=c__Actinomycetia--2||c__Alphaproteobacteria--4||c__Verrucomicrobiae--1:capture_domain_counter=d__Bacteria--7:capture_family_counter=f__Beijerinckiaceae--1||f__Caulobacteraceae--3||f__Geodermatophilaceae--2||f__SXTU01--1:capture_genus_counter=g__CAIMFV01--1||g__Methylobacterium--1||g__Modestobacter--2||g__Phenylobacterium--2||g__SXTU01--1:capture_order_counter=o__Caulobacterales--3||o__Mycobacteriales--2||o__Pedosphaerales--1||o__Rhizobiales--1:capture_phylum_counter=p__Actinobacteriota--2||p__Proteobacteria--4||p__Verrucomicrobiota--1:capture_species_counter=s__CAIMFV01 sp903874895--1||s__Methylobacterium tarhaniae--1||s__Modestobacter altitudinis--1||s__Modestobacter sp013408865--1||s__Phenylobacterium sp001557235--2||s__SXTU01 sp005791875--1:gtdb_class_counter=c__Desulfurobacteriia--4:gtdb_domain_counter=d__Bacteria--4:gtdb_family_counter=f__Desulfurobacteriaceae--4:gtdb_genus_counter=g__Desulfurobacterium--1||g__Phorcysia--1||g__Thermovibrio--2:gtdb_order_counter=o__Desulfurobacteriales--4:gtdb_phylum_counter=p__Aquificota--4:gtdb_species_counter=s__Desulfurobacterium thermolithotrophum--1||s__Phorcysia thermohydrogeniphila--1||s__Thermovibrio ammonificans--1||s__Thermovibrio guaymasensis--1:heptad_counter=MCP-28H--4||MCP-38H--2||MCP-42H--1||MCP-58H--3||MCP-64H--1:lbd_counter=:lca_tree=f__Desulfurobacteriaceae:name=N708592:ref_name_counter=])0.754:0.193858[&&NHX:Sample_counter=rhizpot1--2||rhizpot3--3||rhiztom1--2||rhiztom2--1||rhiztom3--1:Type_counter=GTDB--4||capture--9:capture_class_counter=c__Actinomycetia--3||c__Alphaproteobacteria--5||c__Verrucomicrobiae--1:capture_domain_counter=d__Bacteria--9:capture_family_counter=f__Beijerinckiaceae--1||f__Caulobacteraceae--3||f__Geodermatophilaceae--3||f__Rhizobiaceae--1||f__SXTU01--1:capture_genus_counter=g__CAIMFV01--1||g__Methylobacterium--1||g__Modestobacter--3||g__Phenylobacterium--2||g__Rhizobium--1||g__SXTU01--1:capture_order_counter=o__Caulobacterales--3||o__Mycobacteriales--3||o__Pedosphaerales--1||o__Rhizobiales--2:capture_phylum_counter=p__Actinobacteriota--3||p__Proteobacteria--5||p__Verrucomicrobiota--1:capture_species_counter=s__CAIMFV01 sp903874895--1||s__Methylobacterium tarhaniae--1||s__Modestobacter altitudinis--1||s__Modestobacter sp013408865--2||s__Phenylobacterium sp001557235--2||s__Rhizobium sp012641405--1||s__SXTU01 sp005791875--1:gtdb_class_counter=c__Desulfurobacteriia--4:gtdb_domain_counter=d__Bacteria--4:gtdb_family_counter=f__Desulfurobacteriaceae--4:gtdb_genus_counter=g__Desulfurobacterium--1||g__Phorcysia--1||g__Thermovibrio--2:gtdb_order_counter=o__Desulfurobacteriales--4:gtdb_phylum_counter=p__Aquificota--4:gtdb_species_counter=s__Desulfurobacterium thermolithotrophum--1||s__Phorcysia thermohydrogeniphila--1||s__Thermovibrio ammonificans--1||s__Thermovibrio guaymasensis--1:heptad_counter=MCP-28H--4||MCP-38H--4||MCP-42H--1||MCP-58H--3||MCP-64H--1:lbd_counter=:lca_tree=f__Desulfurobacteriaceae:name=N708593:ref_name_counter=])0.886:0.137059[&&NHX:Sample_counter=rhizpot1--2||rhizpot3--7||rhiztom1--2||rhiztom2--1||rhiztom3--1:Type_counter=GTDB--42||capture--13:capture_class_counter=c__Actinomycetia--4||c__Alphaproteobacteria--8||c__Verrucomicrobiae--1:capture_domain_counter=d__Bacteria--13:capture_family_counter=f__Beijerinckiaceae--3||f__Caulobacteraceae--3||f__Geodermatophilaceae--3||f__Micromonosporaceae--1||f__Rhizobiaceae--1||f__SXTU01--1||f__Xanthobacteraceae--1:capture_genus_counter=g__Actinoplanes--1||g__Bosea--1||g__CAIMFV01--1||g__Methylobacterium--2||g__Modestobacter--3||g__Phenylobacterium--2||g__Pseudolabrys--1||g__Rhizobium--1||g__SXTU01--1:capture_order_counter=o__Caulobacterales--3||o__Mycobacteriales--4||o__Pedosphaerales--1||o__Rhizobiales--5:capture_phylum_counter=p__Actinobacteriota--4||p__Proteobacteria--8||p__Verrucomicrobiota--1:capture_species_counter=s__Actinoplanes deccanensis--1||s__Bosea sp001748145--1||s__CAIMFV01 sp903874895--1||s__Methylobacterium sp001422815--1||s__Methylobacterium tarhaniae--1||s__Modestobacter altitudinis--1||s__Modestobacter sp013408865--2||s__Phenylobacterium sp001557235--2||s__Pseudolabrys sp003133345--1||s__Rhizobium sp012641405--1||s__SXTU01 sp005791875--1:gtdb_class_counter=c__Clostridia--38||c__Desulfurobacteriia--4:gtdb_domain_counter=d__Bacteria--42:gtdb_family_counter=f__Cellulosilyticaceae--38||f__Desulfurobacteriaceae--4:gtdb_genus_counter=g__Desulfurobacterium--1||g__Epulopiscium_A--19||g__Epulopiscium_B--3||g__Epulopiscium_C--11||g__Epulopiscium_D--4||g__Niameybacter--1||g__Phorcysia--1||g__Thermovibrio--2:gtdb_order_counter=o__Desulfurobacteriales--4||o__Lachnospirales--38:gtdb_phylum_counter=p__Aquificota--4||p__Firmicutes_A--38:gtdb_species_counter=s__Desulfurobacterium thermolithotrophum--1||s__Epulopiscium_A sp001983455--10||s__Epulopiscium_A sp001983475--9||s__Epulopiscium_B sp001995005--1||s__Epulopiscium_B sp002007295--2||s__Epulopiscium_C sp001994995--3||s__Epulopiscium_C sp002007315--8||s__Epulopiscium_D sp002007365--4||s__Niameybacter sp900551325--1||s__Phorcysia thermohydrogeniphila--1||s__Thermovibrio ammonificans--1||s__Thermovibrio guaymasensis--1:heptad_counter=MCP-28H--5||MCP-34H--1||MCP-36H--29||MCP-38H--8||MCP-42H--2||MCP-44H--6||MCP-58H--3||MCP-64H--1:lbd_counter=:lca_tree=f__Cellulosilyticaceae:name=N708594:ref_name_counter=],((GB_GCA_011390345.1_protein.faa_JAABSP010000005.1_39@PF00015_full_PFAM.321.505:0.172769[&&NHX:Type=GTDB:gtdb_class=c__Desulfobacteria:gtdb_domain=d__Bacteria:gtdb_family=f__Desulfococcaceae:gtdb_genus=g__JAABSP01:gtdb_order=o__Desulfobacterales:gtdb_phylum=p__Desulfobacterota:gtdb_species=s__JAABSP01 sp011390345:heptad=MCP-36H:species=d__Bacteria_p__Desulfobacterota_c__Desulfobacteria_o__Desulfobacterales_f__Desulfococcaceae_g__JAABSP01_s__JAABSP01 sp011390345],(GB_GCA_011390755.1_protein.faa_JAABRU010000237.1_3@PF00015_full_PFAM.437.621:0.0771304[&&NHX:Type=GTDB:gtdb_class=c__Desulfobacteria:gtdb_domain=d__Bacteria:gtdb_family=f__Desulfococcaceae:gtdb_genus=g__JAABRU01:gtdb_order=o__Desulfobacterales:gtdb_phylum=p__Desulfobacterota:gtdb_species=s__JAABRU01 sp011390755:heptad=MCP-36H:species=d__Bacteria_p__Desulfobacterota_c__Desulfobacteria_o__Desulfobacterales_f__Desulfococcaceae_g__JAABRU01_s__JAABRU01 sp011390755],(GB_GCA_011390755.1_protein.faa_JAABRU010000124.1_6@PF00015_full_PFAM.317.505:0.137667[&&NHX:Type=GTDB:gtdb_class=c__Desulfobacteria:gtdb_domain=d__Bacteria:gtdb_family=f__Desulfococcaceae:gtdb_genus=g__JAABRU01:gtdb_order=o__Desulfobacterales:gtdb_phylum=p__Desulfobacterota:gtdb_species=s__JAABRU01 sp011390755:heptad=MCP-36H:species=d__Bacteria_p__Desulfobacterota_c__Desulfobacteria_o__Desulfobacterales_f__Desulfococcaceae_g__JAABRU01_s__JAABRU01 sp011390755],GB_GCA_011390755.1_protein.faa_JAABRU010000237.1_1@PF00015_full_PFAM.311.500:0.0680672[&&NHX:Type=GTDB:gtdb_class=c__Desulfobacteria:gtdb_domain=d__Bacteria:gtdb_family=f__Desulfococcaceae:gtdb_genus=g__JAABRU01:gtdb_order=o__Desulfobacterales:gtdb_phylum=p__Desulfobacterota:gtdb_species=s__JAABRU01 sp011390755:heptad=MCP-36H:species=d__Bacteria_p__Desulfobacterota_c__Desulfobacteria_o__Desulfobacterales_f__Desulfococcaceae_g__JAABRU01_s__JAABRU01 sp011390755])0.203:0.0167391[&&NHX:Sample_counter=:Type_counter=GTDB--2:capture_class_counter=:capture_domain_counter=:capture_family_counter=:capture_genus_counter=:capture_order_counter=:capture_phylum_counter=:capture_species_counter=:evoltype=D:gtdb_class_counter=c__Desulfobacteria--2:gtdb_domain_counter=d__Bacteria--2:gtdb_family_counter=f__Desulfococcaceae--2:gtdb_genus_counter=g__JAABRU01--2:gtdb_order_counter=o__Desulfobacterales--2:gtdb_phylum_counter=p__Desulfobacterota--2:gtdb_species_counter=s__JAABRU01 sp011390755--2:heptad_counter=MCP-36H--2:lbd_counter=:lca=d__Bacteria:lca_tree=s__JAABRU01 sp011390755:name=N708599:ref_name_counter=])0.935:0.107457[&&NHX:Sample_counter=:Type_counter=GTDB--3:capture_class_counter=:capture_domain_counter=:capture_family_counter=:capture_genus_counter=:capture_order_counter=:capture_phylum_counter=:capture_species_counter=:evoltype=D:gtdb_class_counter=c__Desulfobacteria--3:gtdb_domain_counter=d__Bacteria--3:gtdb_family_counter=f__Desulfococcaceae--3:gtdb_genus_counter=g__JAABRU01--3:gtdb_order_counter=o__Desulfobacterales--3:gtdb_phylum_counter=p__Desulfobacterota--3:gtdb_species_counter=s__JAABRU01 sp011390755--3:heptad_counter=MCP-36H--3:lbd_counter=:lca=d__Bacteria:lca_tree=s__JAABRU01 sp011390755:name=N708600:ref_name_counter=])1:0.336779[&&NHX:Sample_counter=:Type_counter=GTDB--4:capture_class_counter=:capture_domain_counter=:capture_family_counter=:capture_genus_counter=:capture_order_counter=:capture_phylum_counter=:capture_species_counter=:evoltype=D:gtdb_class_counter=c__Desulfobacteria--4:gtdb_domain_counter=d__Bacteria--4:gtdb_family_counter=f__Desulfococcaceae--4:gtdb_genus_counter=g__JAABRU01--3||g__JAABSP01--1:gtdb_order_counter=o__Desulfobacterales--4:gtdb_phylum_counter=p__Desulfobacterota--4:gtdb_species_counter=s__JAABRU01 sp011390755--3||s__JAABSP01 sp011390345--1:heptad_counter=MCP-36H--4:lbd_counter=:lca=d__Bacteria:lca_tree=f__Desulfococcaceae:name=N708601:ref_name_counter=],((((GB_GCA_017861355.1_protein.faa_JAGFXQ010000119.1_5@PF00015_full_PFAM.165.343:0.351834[&&NHX:Type=GTDB:gtdb_class=c__Clostridia:gtdb_domain=d__Bacteria:gtdb_family=f__Lachnospiraceae:gtdb_genus=g__Mobilitalea:gtdb_order=o__Lachnospirales:gtdb_phylum=p__Firmicutes_A:gtdb_species=s__Mobilitalea sp017861355:heptad=MCP-44H:species=d__Bacteria_p__Firmicutes_A_c__Clostridia_o__Lachnospirales_f__Lachnospiraceae_g__Mobilitalea_s__Mobilitalea sp017861355],(((RS_GCF_015999265.1_protein.faa_NZ_JAEAGR010000001.1_118@PF00015_full_PFAM.53.390:0.235327[&&NHX:Type=GTDB:gtdb_class=c__Clostridia:gtdb_domain=d__Bacteria:gtdb_family=f__Lachnospiraceae:gtdb_genus=g__Mobilitalea:gtdb_order=o__Lachnospirales:gtdb_phylum=p__Firmicutes_A:gtdb_species=s__Mobilitalea sibirica:heptad=MCP-36H:species=d__Bacteria_p__Firmicutes_A_c__Clostridia_o__Lachnospirales_f__Lachnospiraceae_g__Mobilitalea_s__Mobilitalea sibirica],(GB_GCA_012521555.1_protein.faa_JAAYMC010000141.1_2@PF00015_full_PFAM.152.342:0.248972[&&NHX:Type=GTDB:gtdb_class=c__Clostridia:gtdb_domain=d__Bacteria:gtdb_family=f__Oscillospiraceae:gtdb_genus=g__Sporobacter:gtdb_order=o__Oscillospirales:gtdb_phylum=p__Firmicutes_A:gtdb_species=s__Sporobacter sp012521555:heptad=MCP-44H:species=d__Bacteria_p__Firmicutes_A_c__Clostridia_o__Oscillospirales_f__Oscillospiraceae_g__Sporobacter_s__Sporobacter sp012521555],(GB_GCA_012521525.1_protein.faa_JAAYMG010000081.1_2@PF00015_full_PFAM.133.405:0.117223[&&NHX:Type=GTDB:gtdb_class=c__Clostridia:gtdb_domain=d__Bacteria:gtdb_family=f__JAAYOS01:gtdb_genus=g__JAAYOS01:gtdb_order=o__Oscillospirales:gtdb_phylum=p__Firmicutes_A:gtdb_species=s__JAAYOS01 sp012521525:heptad=MCP-44H:species=d__Bacteria_p__Firmicutes_A_c__Clostridia_o__Oscillospirales_f__JAAYOS01_g__JAAYOS01_s__JAAYOS01 sp012521525],(RS_GCF_003945225.1_protein.faa_NZ_RSDX01000001.1_1031@PF00015_full_PFAM.143.365:0.102055[&&NHX:Type=GTDB:gtdb_class=c__Clostridia:gtdb_domain=d__Bacteria:gtdb_family=f__Lachnospiraceae:gtdb_genus=g__Mobilitalea:gtdb_order=o__Lachnospirales:gtdb_phylum=p__Firmicutes_A:gtdb_species=s__Mobilitalea hemicellulosilytica_A:heptad=MCP-44H:species=d__Bacteria_p__Firmicutes_A_c__Clostridia_o__Lachnospirales_f__Lachnospiraceae_g__Mobilitalea_s__Mobilitalea hemicellulosilytica_A],(((GB_GCA_012735465.1_protein.faa_JAAYHJ010000094.1_18@PF00015_full_PFAM.106.408:0.026443[&&NHX:Type=GTDB:gtdb_class=c__Clostridia:gtdb_domain=d__Bacteria:gtdb_family=f__SK-Y3:gtdb_genus=g__JAAYHJ01:gtdb_order=o__SK-Y3:gtdb_phylum=p__Firmicutes_A:gtdb_species=s__JAAYHJ01 sp012735465:heptad=MCP-44H:species=d__Bacteria_p__Firmicutes_A_c__Clostridia_o__SK-Y3_f__SK-Y3_g__JAAYHJ01_s__JAAYHJ01 sp012735465],(RS_GCF_016908775.1_protein.faa_NZ_JAFBEP010000001.1_198@PF00015_full_PFAM.164.371:0.0839775[&&NHX:Type=GTDB:gtdb_class=c__Clostridia:gtdb_domain=d__Bacteria:gtdb_family=f__Defluviitaleaceae:gtdb_genus=g__Defluviitalea_A:gtdb_order=o__Lachnospirales:gtdb_phylum=p__Firmicutes_A:gtdb_species=s__Defluviitalea_A raffinosedens:heptad=MCP-44H:species=d__Bacteria_p__Firmicutes_A_c__Clostridia_o__Lachnospirales_f__Defluviitaleaceae_g__Defluviitalea_A_s__Defluviitalea_A raffinosedens],GB_GCA_012521175.1_protein.faa_JAAYMW010000073.1_11@PF00015_full_PFAM.120.408:0.0696146[&&NHX:Type=GTDB:gtdb_class=c__Clostridia:gtdb_domain=d__Bacteria:gtdb_family=f__Defluviitaleaceae:gtdb_genus=g__Defluviitalea_A:gtdb_order=o__Lachnospirales:gtdb_phylum=p__Firmicutes_A:gtdb_species=s__Defluviitalea_A sp012521175:heptad=MCP-44H:species=d__Bacteria_p__Firmicutes_A_c__Clostridia_o__Lachnospirales_f__Defluviitaleaceae_g__Defluviitalea_A_s__Defluviitalea_A sp012521175])0.984:0.0399006[&&NHX:Sample_counter=:Type_counter=GTDB--2:capture_class_counter=:capture_domain_counter=:capture_family_counter=:capture_genus_counter=:capture_order_counter=:capture_phylum_counter=:capture_species_counter=:evoltype=D:gtdb_class_counter=c__Clostridia--2:gtdb_domain_counter=d__Bacteria--2:gtdb_family_counter=f__Defluviitaleaceae--2:gtdb_genus_counter=g__Defluviitalea_A--2:gtdb_order_counter=o__Lachnospirales--2:gtdb_phylum_counter=p__Firmicutes_A--2:gtdb_species_counter=s__Defluviitalea_A raffinosedens--1||s__Defluviitalea_A sp012521175--1:heptad_counter=MCP-44H--2:lbd_counter=:lca=d__Bacteria:lca_tree=g__Defluviitalea_A:name=N708610:ref_name_counter=])0.848:0.00881986[&&NHX:Sample_counter=:Type_counter=GTDB--3:capture_class_counter=:capture_domain_counter=:capture_family_counter=:capture_genus_counter=:capture_order_counter=:capture_phylum_counter=:capture_species_counter=:evoltype=D:gtdb_class_counter=c__Clostridia--3:gtdb_domain_counter=d__Bacteria--3:gtdb_family_counter=f__Defluviitaleaceae--2||f__SK-Y3--1:gtdb_genus_counter=g__Defluviitalea_A--2||g__JAAYHJ01--1:gtdb_order_counter=o__Lachnospirales--2||o__SK-Y3--1:gtdb_phylum_counter=p__Firmicutes_A--3:gtdb_species_counter=s__Defluviitalea_A raffinosedens--1||s__Defluviitalea_A sp012521175--1||s__JAAYHJ01 sp012735465--1:heptad_counter=MCP-44H--3:lbd_counter=:lca=d__Bacteria:lca_tree=c__Clostridia:name=N708611:ref_name_counter=],RS_GCF_900095445.1_protein.faa_NZ_FMJL01000039.1_16@PF00015_full_PFAM.45.408:0.0757567[&&NHX:Type=GTDB:gtdb_class=c__Clostridia:gtdb_domain=d__Bacteria:gtdb_family=f__Clostridiaceae:gtdb_genus=g__UBA3947:gtdb_order=o__Clostridiales:gtdb_phylum=p__Firmicutes_A:gtdb_species=s__UBA3947 sp900095445:heptad=MCP-44H:species=d__Bacteria_p__Firmicutes_A_c__Clostridia_o__Clostridiales_f__Clostridiaceae_g__UBA3947_s__UBA3947 sp900095445])0.433:0.00702977[&&NHX:Sample_counter=:Type_counter=GTDB--4:capture_class_counter=:capture_domain_counter=:capture_family_counter=:capture_genus_counter=:capture_order_counter=:capture_phylum_counter=:capture_species_counter=:evoltype=D:gtdb_class_counter=c__Clostridia--4:gtdb_domain_counter=d__Bacteria--4:gtdb_family_counter=f__Clostridiaceae--1||f__Defluviitaleaceae--2||f__SK-Y3--1:gtdb_genus_counter=g__Defluviitalea_A--2||g__JAAYHJ01--1||g__UBA3947--1:gtdb_order_counter=o__Clostridiales--1||o__Lachnospirales--2||o__SK-Y3--1:gtdb_phylum_counter=p__Firmicutes_A--4:gtdb_species_counter=s__Defluviitalea_A raffinosedens--1||s__Defluviitalea_A sp012521175--1||s__JAAYHJ01 sp012735465--1||s__UBA3947 sp900095445--1:heptad_counter=MCP-44H--4:lbd_counter=:lca=d__Bacteria:lca_tree=c__Clostridia:name=N708613:ref_name_counter=],GB_GCA_012839895.1_protein.faa_DUML01000021.1_6@PF00015_full_PFAM.44.372:0.0810269[&&NHX:Type=GTDB:gtdb_class=c__Desulfitobacteriia:gtdb_domain=d__Bacteria:gtdb_family=f__Syntrophobotulaceae:gtdb_genus=g__DUML01:gtdb_order=o__Desulfitobacteriales:gtdb_phylum=p__Firmicutes_B:gtdb_species=s__DUML01 sp012839895:heptad=MCP-44H:species=d__Bacteria_p__Firmicutes_B_c__Desulfitobacteriia_o__Desulfitobacteriales_f__Syntrophobotulaceae_g__DUML01_s__DUML01 sp012839895])0.796:0.0153867[&&NHX:Sample_counter=:Type_counter=GTDB--5:capture_class_counter=:capture_domain_counter=:capture_family_counter=:capture_genus_counter=:capture_order_counter=:capture_phylum_counter=:capture_species_counter=:evoltype=D:gtdb_class_counter=c__Clostridia--4||c__Desulfitobacteriia--1:gtdb_domain_counter=d__Bacteria--5:gtdb_family_counter=f__Clostridiaceae--1||f__Defluviitaleaceae--2||f__SK-Y3--1||f__Syntrophobotulaceae--1:gtdb_genus_counter=g__DUML01--1||g__Defluviitalea_A--2||g__JAAYHJ01--1||g__UBA3947--1:gtdb_order_counter=o__Clostridiales--1||o__Desulfitobacteriales--1||o__Lachnospirales--2||o__SK-Y3--1:gtdb_phylum_counter=p__Firmicutes_A--4||p__Firmicutes_B--1:gtdb_species_counter=s__DUML01 sp012839895--1||s__Defluviitalea_A raffinosedens--1||s__Defluviitalea_A sp012521175--1||s__JAAYHJ01 sp012735465--1||s__UBA3947 sp900095445--1:heptad_counter=MCP-44H--5:lbd_counter=:lca=d__Bacteria:lca_tree=d__Bacteria:name=N708615:ref_name_counter=])0.015:0.0171056[&&NHX:Sample_counter=:Type_counter=GTDB--6:capture_class_counter=:capture_domain_counter=:capture_family_counter=:capture_genus_counter=:capture_order_counter=:capture_phylum_counter=:capture_species_counter=:evoltype=D:gtdb_class_counter=c__Clostridia--5||c__Desulfitobacteriia--1:gtdb_domain_counter=d__Bacteria--6:gtdb_family_counter=f__Clostridiaceae--1||f__Defluviitaleaceae--2||f__Lachnospiraceae--1||f__SK-Y3--1||f__Syntrophobotulaceae--1:gtdb_genus_counter=g__DUML01--1||g__Defluviitalea_A--2||g__JAAYHJ01--1||g__Mobilitalea--1||g__UBA3947--1:gtdb_order_counter=o__Clostridiales--1||o__Desulfitobacteriales--1||o__Lachnospirales--3||o__SK-Y3--1:gtdb_phylum_counter=p__Firmicutes_A--5||p__Firmicutes_B--1:gtdb_species_counter=s__DUML01 sp012839895--1||s__Defluviitalea_A raffinosedens--1||s__Defluviitalea_A sp012521175--1||s__JAAYHJ01 sp012735465--1||s__Mobilitalea hemicellulosilytica_A--1||s__UBA3947 sp900095445--1:heptad_counter=MCP-44H--6:lbd_counter=:lca=d__Bacteria:lca_tree=d__Bacteria:name=N708616:ref_name_counter=])0.841:0.0448043[&&NHX:Sample_counter=:Type_counter=GTDB--7:capture_class_counter=:capture_domain_counter=:capture_family_counter=:capture_genus_counter=:capture_order_counter=:capture_phylum_counter=:capture_species_counter=:evoltype=D:gtdb_class_counter=c__Clostridia--6||c__Desulfitobacteriia--1:gtdb_domain_counter=d__Bacteria--7:gtdb_family_counter=f__Clostridiaceae--1||f__Defluviitaleaceae--2||f__JAAYOS01--1||f__Lachnospiraceae--1||f__SK-Y3--1||f__Syntrophobotulaceae--1:gtdb_genus_counter=g__DUML01--1||g__Defluviitalea_A--2||g__JAAYHJ01--1||g__JAAYOS01--1||g__Mobilitalea--1||g__UBA3947--1:gtdb_order_counter=o__Clostridiales--1||o__Desulfitobacteriales--1||o__Lachnospirales--3||o__Oscillospirales--1||o__SK-Y3--1:gtdb_phylum_counter=p__Firmicutes_A--6||p__Firmicutes_B--1:gtdb_species_counter=s__DUML01 sp012839895--1||s__Defluviitalea_A raffinosedens--1||s__Defluviitalea_A sp012521175--1||s__JAAYHJ01 sp012735465--1||s__JAAYOS01 sp012521525--1||s__Mobilitalea hemicellulosilytica_A--1||s__UBA3947 sp900095445--1:heptad_counter=MCP-44H--7:lbd_counter=:lca=d__Bacteria:lca_tree=d__Bacteria:name=N708617:ref_name_counter=])0.998:0.132765[&&NHX:Sample_counter=:Type_counter=GTDB--8:capture_class_counter=:capture_domain_counter=:capture_family_counter=:capture_genus_counter=:capture_order_counter=:capture_phylum_counter=:capture_species_counter=:evoltype=D:gtdb_class_counter=c__Clostridia--7||c__Desulfitobacteriia--1:gtdb_domain_counter=d__Bacteria--8:gtdb_family_counter=f__Clostridiaceae--1||f__Defluviitaleaceae--2||f__JAAYOS01--1||f__Lachnospiraceae--1||f__Oscillospiraceae--1||f__SK-Y3--1||f__Syntrophobotulaceae--1:gtdb_genus_counter=g__DUML01--1||g__Defluviitalea_A--2||g__JAAYHJ01--1||g__JAAYOS01--1||g__Mobilitalea--1||g__Sporobacter--1||g__UBA3947--1:gtdb_order_counter=o__Clostridiales--1||o__Desulfitobacteriales--1||o__Lachnospirales--3||o__Oscillospirales--2||o__SK-Y3--1:gtdb_phylum_counter=p__Firmicutes_A--7||p__Firmicutes_B--1:gtdb_species_counter=s__DUML01 sp012839895--1||s__Defluviitalea_A raffinosedens--1||s__Defluviitalea_A sp012521175--1||s__JAAYHJ01 sp012735465--1||s__JAAYOS01 sp012521525--1||s__Mobilitalea hemicellulosilytica_A--1||s__Sporobacter sp012521555--1||s__UBA3947 sp900095445--1:heptad_counter=MCP-44H--8:lbd_counter=:lca=d__Bacteria:lca_tree=d__Bacteria:name=N708618:ref_name_counter=])0.538:0.0390246[&&NHX:Sample_counter=:Type_counter=GTDB--9:capture_class_counter=:capture_domain_counter=:capture_family_counter=:capture_genus_counter=:capture_order_counter=:capture_phylum_counter=:capture_species_counter=:evoltype=D:gtdb_class_counter=c__Clostridia--8||c__Desulfitobacteriia--1:gtdb_domain_counter=d__Bacteria--9:gtdb_family_counter=f__Clostridiaceae--1||f__Defluviitaleaceae--2||f__JAAYOS01--1||f__Lachnospiraceae--2||f__Oscillospiraceae--1||f__SK-Y3--1||f__Syntrophobotulaceae--1:gtdb_genus_counter=g__DUML01--1||g__Defluviitalea_A--2||g__JAAYHJ01--1||g__JAAYOS01--1||g__Mobilitalea--2||g__Sporobacter--1||g__UBA3947--1:gtdb_order_counter=o__Clostridiales--1||o__Desulfitobacteriales--1||o__Lachnospirales--4||o__Oscillospirales--2||o__SK-Y3--1:gtdb_phylum_counter=p__Firmicutes_A--8||p__Firmicutes_B--1:gtdb_species_counter=s__DUML01 sp012839895--1||s__Defluviitalea_A raffinosedens--1||s__Defluviitalea_A sp012521175--1||s__JAAYHJ01 sp012735465--1||s__JAAYOS01 sp012521525--1||s__Mobilitalea hemicellulosilytica_A--1||s__Mobilitalea sibirica--1||s__Sporobacter sp012521555--1||s__UBA3947 sp900095445--1:heptad_counter=MCP-36H--1||MCP-44H--8:lbd_counter=:lca=d__Bacteria:lca_tree=d__Bacteria:name=N708619:ref_name_counter=],GB_GCA_002307215.1_protein.faa_DBTU01000015.1_70@PF00015_full_PFAM.176.351:0.218044[&&NHX:Type=GTDB:gtdb_class=c__Clostridia:gtdb_domain=d__Bacteria:gtdb_family=f__Lachnospiraceae:gtdb_genus=g__Mobilitalea:gtdb_order=o__Lachnospirales:gtdb_phylum=p__Firmicutes_A:gtdb_species=s__Mobilitalea sp002307215:heptad=MCP-44H:species=d__Bacteria_p__Firmicutes_A_c__Clostridia_o__Lachnospirales_f__Lachnospiraceae_g__Mobilitalea_s__Mobilitalea sp002307215])0.37:0.0461046[&&NHX:Sample_counter=:Type_counter=GTDB--10:capture_class_counter=:capture_domain_counter=:capture_family_counter=:capture_genus_counter=:capture_order_counter=:capture_phylum_counter=:capture_species_counter=:evoltype=D:gtdb_class_counter=c__Clostridia--9||c__Desulfitobacteriia--1:gtdb_domain_counter=d__Bacteria--10:gtdb_family_counter=f__Clostridiaceae--1||f__Defluviitaleaceae--2||f__JAAYOS01--1||f__Lachnospiraceae--3||f__Oscillospiraceae--1||f__SK-Y3--1||f__Syntrophobotulaceae--1:gtdb_genus_counter=g__DUML01--1||g__Defluviitalea_A--2||g__JAAYHJ01--1||g__JAAYOS01--1||g__Mobilitalea--3||g__Sporobacter--1||g__UBA3947--1:gtdb_order_counter=o__Clostridiales--1||o__Desulfitobacteriales--1||o__Lachnospirales--5||o__Oscillospirales--2||o__SK-Y3--1:gtdb_phylum_counter=p__Firmicutes_A--9||p__Firmicutes_B--1:gtdb_species_counter=s__DUML01 sp012839895--1||s__Defluviitalea_A raffinosedens--1||s__Defluviitalea_A sp012521175--1||s__JAAYHJ01 sp012735465--1||s__JAAYOS01 sp012521525--1||s__Mobilitalea hemicellulosilytica_A--1||s__Mobilitalea sibirica--1||s__Mobilitalea sp002307215--1||s__Sporobacter sp012521555--1||s__UBA3947 sp900095445--1:heptad_counter=MCP-36H--1||MCP-44H--9:lbd_counter=:lca=d__Bacteria:lca_tree=c__Clostridia:name=N708621:ref_name_counter=],GB_GCA_012839295.1_protein.faa_DUNO01000013.1_173@PF00015_full_PFAM.161.363:0.303608[&&NHX:Type=GTDB:gtdb_class=c__Clostridia:gtdb_domain=d__Bacteria:gtdb_family=f__Lachnospiraceae:gtdb_genus=g__Mobilitalea:gtdb_order=o__Lachnospirales:gtdb_phylum=p__Firmicutes_A:gtdb_species=s__Mobilitalea sp012839295:heptad=MCP-36H:species=d__Bacteria_p__Firmicutes_A_c__Clostridia_o__Lachnospirales_f__Lachnospiraceae_g__Mobilitalea_s__Mobilitalea sp012839295])0.737:0.0402661[&&NHX:Sample_counter=:Type_counter=GTDB--11:capture_class_counter=:capture_domain_counter=:capture_family_counter=:capture_genus_counter=:capture_order_counter=:capture_phylum_counter=:capture_species_counter=:evoltype=D:gtdb_class_counter=c__Clostridia--10||c__Desulfitobacteriia--1:gtdb_domain_counter=d__Bacteria--11:gtdb_family_counter=f__Clostridiaceae--1||f__Defluviitaleaceae--2||f__JAAYOS01--1||f__Lachnospiraceae--4||f__Oscillospiraceae--1||f__SK-Y3--1||f__Syntrophobotulaceae--1:gtdb_genus_counter=g__DUML01--1||g__Defluviitalea_A--2||g__JAAYHJ01--1||g__JAAYOS01--1||g__Mobilitalea--4||g__Sporobacter--1||g__UBA3947--1:gtdb_order_counter=o__Clostridiales--1||o__Desulfitobacteriales--1||o__Lachnospirales--6||o__Oscillospirales--2||o__SK-Y3--1:gtdb_phylum_counter=p__Firmicutes_A--10||p__Firmicutes_B--1:gtdb_species_counter=s__DUML01 sp012839895--1||s__Defluviitalea_A raffinosedens--1||s__Defluviitalea_A sp012521175--1||s__JAAYHJ01 sp012735465--1||s__JAAYOS01 sp012521525--1||s__Mobilitalea hemicellulosilytica_A--1||s__Mobilitalea sibirica--1||s__Mobilitalea sp002307215--1||s__Mobilitalea sp012839295--1||s__Sporobacter sp012521555--1||s__UBA3947 sp900095445--1:heptad_counter=MCP-36H--2||MCP-44H--9:lbd_counter=:lca=d__Bacteria:lca_tree=c__Clostridia:name=N708623:ref_name_counter=])0.992:0.163063[&&NHX:Sample_counter=:Type_counter=GTDB--12:capture_class_counter=:capture_domain_counter=:capture_family_counter=:capture_genus_counter=:capture_order_counter=:capture_phylum_counter=:capture_species_counter=:evoltype=D:gtdb_class_counter=c__Clostridia--11||c__Desulfitobacteriia--1:gtdb_domain_counter=d__Bacteria--12:gtdb_family_counter=f__Clostridiaceae--1||f__Defluviitaleaceae--2||f__JAAYOS01--1||f__Lachnospiraceae--5||f__Oscillospiraceae--1||f__SK-Y3--1||f__Syntrophobotulaceae--1:gtdb_genus_counter=g__DUML01--1||g__Defluviitalea_A--2||g__JAAYHJ01--1||g__JAAYOS01--1||g__Mobilitalea--5||g__Sporobacter--1||g__UBA3947--1:gtdb_order_counter=o__Clostridiales--1||o__Desulfitobacteriales--1||o__Lachnospirales--7||o__Oscillospirales--2||o__SK-Y3--1:gtdb_phylum_counter=p__Firmicutes_A--11||p__Firmicutes_B--1:gtdb_species_counter=s__DUML01 sp012839895--1||s__Defluviitalea_A raffinosedens--1||s__Defluviitalea_A sp012521175--1||s__JAAYHJ01 sp012735465--1||s__JAAYOS01 sp012521525--1||s__Mobilitalea hemicellulosilytica_A--1||s__Mobilitalea sibirica--1||s__Mobilitalea sp002307215--1||s__Mobilitalea sp012839295--1||s__Mobilitalea sp017861355--1||s__Sporobacter sp012521555--1||s__UBA3947 sp900095445--1:heptad_counter=MCP-36H--2||MCP-44H--10:lbd_counter=:lca=d__Bacteria:lca_tree=c__Clostridia:name=N708624:ref_name_counter=],((((GB_GCA_003252135.1_protein.faa_QKDK01000007.1_2@PF00015_full_PFAM.158.379:0.0762538[&&NHX:Type=GTDB:gtdb_class=c__Clostridia:gtdb_domain=d__Bacteria:gtdb_family=f__Lachnospiraceae:gtdb_genus=g__SZUA-448:gtdb_order=o__Lachnospirales:gtdb_phylum=p__Firmicutes_A:gtdb_species=s__SZUA-448 sp003252135:heptad=MCP-36H:species=d__Bacteria_p__Firmicutes_A_c__Clostridia_o__Lachnospirales_f__Lachnospiraceae_g__SZUA-448_s__SZUA-448 sp003252135],GB_GCA_003249225.1_protein.faa_QKJQ01000012.1_50@PF00015_full_PFAM.143.401:0.0911556[&&NHX:Type=GTDB:gtdb_class=c__Clostridia:gtdb_domain=d__Bacteria:gtdb_family=f__Lachnospiraceae:gtdb_genus=g__SZUA-448:gtdb_order=o__Lachnospirales:gtdb_phylum=p__Firmicutes_A:gtdb_species=s__SZUA-448 sp003249225:heptad=MCP-44H:species=d__Bacteria_p__Firmicutes_A_c__Clostridia_o__Lachnospirales_f__Lachnospiraceae_g__SZUA-448_s__SZUA-448 sp003249225])0.983:0.346779[&&NHX:Sample_counter=:Type_counter=GTDB--2:capture_class_counter=:capture_domain_counter=:capture_family_counter=:capture_genus_counter=:capture_order_counter=:capture_phylum_counter=:capture_species_counter=:evoltype=D:gtdb_class_counter=c__Clostridia--2:gtdb_domain_counter=d__Bacteria--2:gtdb_family_counter=f__Lachnospiraceae--2:gtdb_genus_counter=g__SZUA-448--2:gtdb_order_counter=o__Lachnospirales--2:gtdb_phylum_counter=p__Firmicutes_A--2:gtdb_species_counter=s__SZUA-448 sp003249225--1||s__SZUA-448 sp003252135--1:heptad_counter=MCP-36H--1||MCP-44H--1:lbd_counter=:lca=d__Bacteria:lca_tree=g__SZUA-448:name=N708627:ref_name_counter=],fec55fba-f1f3-479b-8055-9b91aca63abf_2@MCPsignal.54.96:0.334985[&&NHX:Sample=rhizpot2:Type=capture:capture_class=c__Gammaproteobacteria:capture_domain=d__Bacteria:capture_family=f__Pseudomonadaceae:capture_genus=g__Pseudomonas_E:capture_order=o__Pseudomonadales:capture_phylum=p__Proteobacteria:capture_species=s__Pseudomonas_E lundensis:heptad=MCP-38H])0:1.3e-08[&&NHX:Sample_counter=rhizpot2--1:Type_counter=GTDB--2||capture--1:capture_class_counter=c__Gammaproteobacteria--1:capture_domain_counter=d__Bacteria--1:capture_family_counter=f__Pseudomonadaceae--1:capture_genus_counter=g__Pseudomonas_E--1:capture_order_counter=o__Pseudomonadales--1:capture_phylum_counter=p__Proteobacteria--1:capture_species_counter=s__Pseudomonas_E lundensis--1:gtdb_class_counter=c__Clostridia--2:gtdb_domain_counter=d__Bacteria--2:gtdb_family_counter=f__Lachnospiraceae--2:gtdb_genus_counter=g__SZUA-448--2:gtdb_order_counter=o__Lachnospirales--2:gtdb_phylum_counter=p__Firmicutes_A--2:gtdb_species_counter=s__SZUA-448 sp003249225--1||s__SZUA-448 sp003252135--1:heptad_counter=MCP-36H--1||MCP-38H--1||MCP-44H--1:lbd_counter=:lca_tree=g__SZUA-448:name=N708629:ref_name_counter=],(GB_GCA_003457065.1_protein.faa_DMJQ01000189.1_4@PF00015_full_PFAM.146.324:0.231042[&&NHX:Type=GTDB:gtdb_class=c__Clostridia:gtdb_domain=d__Bacteria:gtdb_family=f__Sedimentibacteraceae:gtdb_genus=g__Sedimentibacter:gtdb_order=o__Tissierellales:gtdb_phylum=p__Firmicutes_A:gtdb_species=s__Sedimentibacter sp003457065:heptad=MCP-44H:species=d__Bacteria_p__Firmicutes_A_c__Clostridia_o__Tissierellales_f__Sedimentibacteraceae_g__Sedimentibacter_s__Sedimentibacter sp003457065],(RS_GCF_900142215.1_protein.faa_NZ_FRAC01000010.1_107@PF00015_full_PFAM.123.390:0.0660114[&&NHX:Type=GTDB:gtdb_class=c__Clostridia:gtdb_domain=d__Bacteria:gtdb_family=f__Lachnospiraceae:gtdb_genus=g__Anaerocolumna:gtdb_order=o__Lachnospirales:gtdb_phylum=p__Firmicutes_A:gtdb_species=s__Anaerocolumna jejuensis:heptad=MCP-36H:species=d__Bacteria_p__Firmicutes_A_c__Clostridia_o__Lachnospirales_f__Lachnospiraceae_g__Anaerocolumna_s__Anaerocolumna jejuensis],RS_GCF_900143645.1_protein.faa_NZ_FRFD01000010.1_7@PF00015_full_PFAM.160.344:0.0707062[&&NHX:Type=GTDB:gtdb_class=c__Clostridia:gtdb_domain=d__Bacteria:gtdb_family=f__Lachnospiraceae:gtdb_genus=g__Anaerocolumna:gtdb_order=o__Lachnospirales:gtdb_phylum=p__Firmicutes_A:gtdb_species=s__Anaerocolumna xylanovorans:heptad=MCP-44H:species=d__Bacteria_p__Firmicutes_A_c__Clostridia_o__Lachnospirales_f__Lachnospiraceae_g__Anaerocolumna_s__Anaerocolumna xylanovorans])0.995:0.168277[&&NHX:Sample_counter=:Type_counter=GTDB--2:capture_class_counter=:capture_domain_counter=:capture_family_counter=:capture_genus_counter=:capture_order_counter=:capture_phylum_counter=:capture_species_counter=:evoltype=D:gtdb_class_counter=c__Clostridia--2:gtdb_domain_counter=d__Bacteria--2:gtdb_family_counter=f__Lachnospiraceae--2:gtdb_genus_counter=g__Anaerocolumna--2:gtdb_order_counter=o__Lachnospirales--2:gtdb_phylum_counter=p__Firmicutes_A--2:gtdb_species_counter=s__Anaerocolumna jejuensis--1||s__Anaerocolumna xylanovorans--1:heptad_counter=MCP-36H--1||MCP-44H--1:lbd_counter=:lca=d__Bacteria:lca_tree=g__Anaerocolumna:name=N708633:ref_name_counter=])0.855:0.0746593[&&NHX:Sample_counter=:Type_counter=GTDB--3:capture_class_counter=:capture_domain_counter=:capture_family_counter=:capture_genus_counter=:capture_order_counter=:capture_phylum_counter=:capture_species_counter=:evoltype=D:gtdb_class_counter=c__Clostridia--3:gtdb_domain_counter=d__Bacteria--3:gtdb_family_counter=f__Lachnospiraceae--2||f__Sedimentibacteraceae--1:gtdb_genus_counter=g__Anaerocolumna--2||g__Sedimentibacter--1:gtdb_order_counter=o__Lachnospirales--2||o__Tissierellales--1:gtdb_phylum_counter=p__Firmicutes_A--3:gtdb_species_counter=s__Anaerocolumna jejuensis--1||s__Anaerocolumna xylanovorans--1||s__Sedimentibacter sp003457065--1:heptad_counter=MCP-36H--1||MCP-44H--2:lbd_counter=:lca=d__Bacteria:lca_tree=c__Clostridia:name=N708634:ref_name_counter=])0.563:0.0520949[&&NHX:Sample_counter=rhizpot2--1:Type_counter=GTDB--5||capture--1:capture_class_counter=c__Gammaproteobacteria--1:capture_domain_counter=d__Bacteria--1:capture_family_counter=f__Pseudomonadaceae--1:capture_genus_counter=g__Pseudomonas_E--1:capture_order_counter=o__Pseudomonadales--1:capture_phylum_counter=p__Proteobacteria--1:capture_species_counter=s__Pseudomonas_E lundensis--1:gtdb_class_counter=c__Clostridia--5:gtdb_domain_counter=d__Bacteria--5:gtdb_family_counter=f__Lachnospiraceae--4||f__Sedimentibacteraceae--1:gtdb_genus_counter=g__Anaerocolumna--2||g__SZUA-448--2||g__Sedimentibacter--1:gtdb_order_counter=o__Lachnospirales--4||o__Tissierellales--1:gtdb_phylum_counter=p__Firmicutes_A--5:gtdb_species_counter=s__Anaerocolumna jejuensis--1||s__Anaerocolumna xylanovorans--1||s__SZUA-448 sp003249225--1||s__SZUA-448 sp003252135--1||s__Sedimentibacter sp003457065--1:heptad_counter=MCP-36H--2||MCP-38H--1||MCP-44H--3:lbd_counter=:lca_tree=c__Clostridia:name=N708635:ref_name_counter=],GB_GCA_003246295.1_protein.faa_QKAS01000044.1_12@PF00015_full_PFAM.171.393:0.553743[&&NHX:Type=GTDB:gtdb_class=c__Clostridia:gtdb_domain=d__Bacteria:gtdb_family=f__Lachnospiraceae:gtdb_genus=g__SZUA-378:gtdb_order=o__Lachnospirales:gtdb_phylum=p__Firmicutes_A:gtdb_species=s__SZUA-378 sp003246295:heptad=MCP-44H:species=d__Bacteria_p__Firmicutes_A_c__Clostridia_o__Lachnospirales_f__Lachnospiraceae_g__SZUA-378_s__SZUA-378 sp003246295])0.967:0.1295[&&NHX:Sample_counter=rhizpot2--1:Type_counter=GTDB--6||capture--1:capture_class_counter=c__Gammaproteobacteria--1:capture_domain_counter=d__Bacteria--1:capture_family_counter=f__Pseudomonadaceae--1:capture_genus_counter=g__Pseudomonas_E--1:capture_order_counter=o__Pseudomonadales--1:capture_phylum_counter=p__Proteobacteria--1:capture_species_counter=s__Pseudomonas_E lundensis--1:gtdb_class_counter=c__Clostridia--6:gtdb_domain_counter=d__Bacteria--6:gtdb_family_counter=f__Lachnospiraceae--5||f__Sedimentibacteraceae--1:gtdb_genus_counter=g__Anaerocolumna--2||g__SZUA-378--1||g__SZUA-448--2||g__Sedimentibacter--1:gtdb_order_counter=o__Lachnospirales--5||o__Tissierellales--1:gtdb_phylum_counter=p__Firmicutes_A--6:gtdb_species_counter=s__Anaerocolumna jejuensis--1||s__Anaerocolumna xylanovorans--1||s__SZUA-378 sp003246295--1||s__SZUA-448 sp003249225--1||s__SZUA-448 sp003252135--1||s__Sedimentibacter sp003457065--1:heptad_counter=MCP-36H--2||MCP-38H--1||MCP-44H--4:lbd_counter=:lca_tree=c__Clostridia:name=N708637:ref_name_counter=])0.479:0.0464924[&&NHX:Sample_counter=rhizpot2--1:Type_counter=GTDB--18||capture--1:capture_class_counter=c__Gammaproteobacteria--1:capture_domain_counter=d__Bacteria--1:capture_family_counter=f__Pseudomonadaceae--1:capture_genus_counter=g__Pseudomonas_E--1:capture_order_counter=o__Pseudomonadales--1:capture_phylum_counter=p__Proteobacteria--1:capture_species_counter=s__Pseudomonas_E lundensis--1:evoltype=D:gtdb_class_counter=c__Clostridia--17||c__Desulfitobacteriia--1:gtdb_domain_counter=d__Bacteria--18:gtdb_family_counter=f__Clostridiaceae--1||f__Defluviitaleaceae--2||f__JAAYOS01--1||f__Lachnospiraceae--10||f__Oscillospiraceae--1||f__SK-Y3--1||f__Sedimentibacteraceae--1||f__Syntrophobotulaceae--1:gtdb_genus_counter=g__Anaerocolumna--2||g__DUML01--1||g__Defluviitalea_A--2||g__JAAYHJ01--1||g__JAAYOS01--1||g__Mobilitalea--5||g__SZUA-378--1||g__SZUA-448--2||g__Sedimentibacter--1||g__Sporobacter--1||g__UBA3947--1:gtdb_order_counter=o__Clostridiales--1||o__Desulfitobacteriales--1||o__Lachnospirales--12||o__Oscillospirales--2||o__SK-Y3--1||o__Tissierellales--1:gtdb_phylum_counter=p__Firmicutes_A--17||p__Firmicutes_B--1:gtdb_species_counter=s__Anaerocolumna jejuensis--1||s__Anaerocolumna xylanovorans--1||s__DUML01 sp012839895--1||s__Defluviitalea_A raffinosedens--1||s__Defluviitalea_A sp012521175--1||s__JAAYHJ01 sp012735465--1||s__JAAYOS01 sp012521525--1||s__Mobilitalea hemicellulosilytica_A--1||s__Mobilitalea sibirica--1||s__Mobilitalea sp002307215--1||s__Mobilitalea sp012839295--1||s__Mobilitalea sp017861355--1||s__SZUA-378 sp003246295--1||s__SZUA-448 sp003249225--1||s__SZUA-448 sp003252135--1||s__Sedimentibacter sp003457065--1||s__Sporobacter sp012521555--1||s__UBA3947 sp900095445--1:heptad_counter=MCP-36H--4||MCP-38H--1||MCP-44H--14:lbd_counter=:lca=d__Bacteria:lca_tree=c__Clostridia:name=N708638:ref_name_counter=],(RS_GCF_900112775.1_protein.faa_NZ_FOYZ01000002.1_92@PF00015_full_PFAM.176.404:0.295172[&&NHX:Type=GTDB:gtdb_class=c__Clostridia:gtdb_domain=d__Bacteria:gtdb_family=f__Lachnospiraceae:gtdb_genus=g__Clostridium_AI:gtdb_order=o__Lachnospirales:gtdb_phylum=p__Firmicutes_A:gtdb_species=s__Clostridium_AI populeti:heptad=MCP-44H:species=d__Bacteria_p__Firmicutes_A_c__Clostridia_o__Lachnospirales_f__Lachnospiraceae_g__Clostridium_AI_s__Clostridium_AI populeti],(RS_GCF_000732725.1_protein.faa_NZ_JPNB01000001.1_818@PF00015_full_PFAM.119.337:0.0962609[&&NHX:Type=GTDB:gtdb_class=c__Clostridia:gtdb_domain=d__Bacteria:gtdb_family=f__Lachnospiraceae:gtdb_genus=g__Kineothrix:gtdb_order=o__Lachnospirales:gtdb_phylum=p__Firmicutes_A:gtdb_species=s__Kineothrix alysoides:heptad=MCP-44H:species=d__Bacteria_p__Firmicutes_A_c__Clostridia_o__Lachnospirales_f__Lachnospiraceae_g__Kineothrix_s__Kineothrix alysoides],GB_GCA_012520655.1_protein.faa_JAAYNW010000028.1_54@PF00015_full_PFAM.128.346:0.0804817[&&NHX:Type=GTDB:gtdb_class=c__Clostridia:gtdb_domain=d__Bacteria:gtdb_family=f__Lachnospiraceae:gtdb_genus=g__Kineothrix:gtdb_order=o__Lachnospirales:gtdb_phylum=p__Firmicutes_A:gtdb_species=s__Kineothrix sp012520655:heptad=MCP-44H:species=d__Bacteria_p__Firmicutes_A_c__Clostridia_o__Lachnospirales_f__Lachnospiraceae_g__Kineothrix_s__Kineothrix sp012520655])0.999:0.556276[&&NHX:Sample_counter=:Type_counter=GTDB--2:capture_class_counter=:capture_domain_counter=:capture_family_counter=:capture_genus_counter=:capture_order_counter=:capture_phylum_counter=:capture_species_counter=:evoltype=D:gtdb_class_counter=c__Clostridia--2:gtdb_domain_counter=d__Bacteria--2:gtdb_family_counter=f__Lachnospiraceae--2:gtdb_genus_counter=g__Kineothrix--2:gtdb_order_counter=o__Lachnospirales--2:gtdb_phylum_counter=p__Firmicutes_A--2:gtdb_species_counter=s__Kineothrix alysoides--1||s__Kineothrix sp012520655--1:heptad_counter=MCP-44H--2:lbd_counter=:lca=d__Bacteria:lca_tree=g__Kineothrix:name=N708642:ref_name_counter=])0.993:0.277329[&&NHX:Sample_counter=:Type_counter=GTDB--3:capture_class_counter=:capture_domain_counter=:capture_family_counter=:capture_genus_counter=:capture_order_counter=:capture_phylum_counter=:capture_species_counter=:evoltype=D:gtdb_class_counter=c__Clostridia--3:gtdb_domain_counter=d__Bacteria--3:gtdb_family_counter=f__Lachnospiraceae--3:gtdb_genus_counter=g__Clostridium_AI--1||g__Kineothrix--2:gtdb_order_counter=o__Lachnospirales--3:gtdb_phylum_counter=p__Firmicutes_A--3:gtdb_species_counter=s__Clostridium_AI populeti--1||s__Kineothrix alysoides--1||s__Kineothrix sp012520655--1:heptad_counter=MCP-44H--3:lbd_counter=:lca=d__Bacteria:lca_tree=f__Lachnospiraceae:name=N708643:ref_name_counter=])0.993:0.248451[&&NHX:Sample_counter=rhizpot2--1:Type_counter=GTDB--21||capture--1:capture_class_counter=c__Gammaproteobacteria--1:capture_domain_counter=d__Bacteria--1:capture_family_counter=f__Pseudomonadaceae--1:capture_genus_counter=g__Pseudomonas_E--1:capture_order_counter=o__Pseudomonadales--1:capture_phylum_counter=p__Proteobacteria--1:capture_species_counter=s__Pseudomonas_E lundensis--1:evoltype=D:gtdb_class_counter=c__Clostridia--20||c__Desulfitobacteriia--1:gtdb_domain_counter=d__Bacteria--21:gtdb_family_counter=f__Clostridiaceae--1||f__Defluviitaleaceae--2||f__JAAYOS01--1||f__Lachnospiraceae--13||f__Oscillospiraceae--1||f__SK-Y3--1||f__Sedimentibacteraceae--1||f__Syntrophobotulaceae--1:gtdb_genus_counter=g__Anaerocolumna--2||g__Clostridium_AI--1||g__DUML01--1||g__Defluviitalea_A--2||g__JAAYHJ01--1||g__JAAYOS01--1||g__Kineothrix--2||g__Mobilitalea--5||g__SZUA-378--1||g__SZUA-448--2||g__Sedimentibacter--1||g__Sporobacter--1||g__UBA3947--1:gtdb_order_counter=o__Clostridiales--1||o__Desulfitobacteriales--1||o__Lachnospirales--15||o__Oscillospirales--2||o__SK-Y3--1||o__Tissierellales--1:gtdb_phylum_counter=p__Firmicutes_A--20||p__Firmicutes_B--1:gtdb_species_counter=s__Anaerocolumna jejuensis--1||s__Anaerocolumna xylanovorans--1||s__Clostridium_AI populeti--1||s__DUML01 sp012839895--1||s__Defluviitalea_A raffinosedens--1||s__Defluviitalea_A sp012521175--1||s__JAAYHJ01 sp012735465--1||s__JAAYOS01 sp012521525--1||s__Kineothrix alysoides--1||s__Kineothrix sp012520655--1||s__Mobilitalea hemicellulosilytica_A--1||s__Mobilitalea sibirica--1||s__Mobilitalea sp002307215--1||s__Mobilitalea sp012839295--1||s__Mobilitalea sp017861355--1||s__SZUA-378 sp003246295--1||s__SZUA-448 sp003249225--1||s__SZUA-448 sp003252135--1||s__Sedimentibacter sp003457065--1||s__Sporobacter sp012521555--1||s__UBA3947 sp900095445--1:heptad_counter=MCP-36H--4||MCP-38H--1||MCP-44H--17:lbd_counter=:lca=d__Bacteria:lca_tree=c__Clostridia:name=N708644:ref_name_counter=],(GB_GCA_017532145.1_protein.faa_JAFXJR010000096.1_3@PF00015_full_PFAM.359.548:0.23555[&&NHX:Type=GTDB:gtdb_class=c__Clostridia:gtdb_domain=d__Bacteria:gtdb_family=f__Lachnospiraceae:gtdb_genus=g__Kineothrix:gtdb_order=o__Lachnospirales:gtdb_phylum=p__Firmicutes_A:gtdb_species=s__Kineothrix sp017532145:heptad=MCP-36H:species=d__Bacteria_p__Firmicutes_A_c__Clostridia_o__Lachnospirales_f__Lachnospiraceae_g__Kineothrix_s__Kineothrix sp017532145],(((GB_GCA_910576535.1_protein.faa_CAJTKK010000006.1_61@PF00015_full_PFAM.381.572:0.0119821[&&NHX:Type=GTDB:gtdb_class=c__Clostridia:gtdb_domain=d__Bacteria:gtdb_family=f__Lachnospiraceae:gtdb_genus=g__Kineothrix:gtdb_order=o__Lachnospirales:gtdb_phylum=p__Firmicutes_A:gtdb_species=s__Kineothrix sp910576535:heptad=MCP-36H:species=d__Bacteria_p__Firmicutes_A_c__Clostridia_o__Lachnospirales_f__Lachnospiraceae_g__Kineothrix_s__Kineothrix sp910576535],GB_GCA_910588855.1_protein.faa_CAJUSR010000016.1_75@PF00015_full_PFAM.377.572:0.0165192[&&NHX:Type=GTDB:gtdb_class=c__Clostridia:gtdb_domain=d__Bacteria:gtdb_family=f__Lachnospiraceae:gtdb_genus=g__Kineothrix:gtdb_order=o__Lachnospirales:gtdb_phylum=p__Firmicutes_A:gtdb_species=s__Kineothrix sp910588855:heptad=MCP-36H:species=d__Bacteria_p__Firmicutes_A_c__Clostridia_o__Lachnospirales_f__Lachnospiraceae_g__Kineothrix_s__Kineothrix sp910588855])0.95:0.0302134[&&NHX:Sample_counter=:Type_counter=GTDB--2:capture_class_counter=:capture_domain_counter=:capture_family_counter=:capture_genus_counter=:capture_order_counter=:capture_phylum_counter=:capture_species_counter=:evoltype=D:gtdb_class_counter=c__Clostridia--2:gtdb_domain_counter=d__Bacteria--2:gtdb_family_counter=f__Lachnospiraceae--2:gtdb_genus_counter=g__Kineothrix--2:gtdb_order_counter=o__Lachnospirales--2:gtdb_phylum_counter=p__Firmicutes_A--2:gtdb_species_counter=s__Kineothrix sp910576535--1||s__Kineothrix sp910588855--1:heptad_counter=MCP-36H--2:lbd_counter=:lca=d__Bacteria:lca_tree=g__Kineothrix:name=N708648:ref_name_counter=],(GB_GCA_000403275.2_protein.faa_KE159598.1_1405@PF00015_full_PFAM.381.572:0.0412529[&&NHX:Type=GTDB:gtdb_class=c__Clostridia:gtdb_domain=d__Bacteria:gtdb_family=f__Lachnospiraceae:gtdb_genus=g__Kineothrix:gtdb_order=o__Lachnospirales:gtdb_phylum=p__Firmicutes_A:gtdb_species=s__Kineothrix sp000403275:heptad=MCP-44H:species=d__Bacteria_p__Firmicutes_A_c__Clostridia_o__Lachnospirales_f__Lachnospiraceae_g__Kineothrix_s__Kineothrix sp000403275],GB_GCA_910585965.1_protein.faa_CAJUHH010000012.1_72@PF00015_full_PFAM.380.572:0.0132972[&&NHX:Type=GTDB:gtdb_class=c__Clostridia:gtdb_domain=d__Bacteria:gtdb_family=f__Lachnospiraceae:gtdb_genus=g__Kineothrix:gtdb_order=o__Lachnospirales:gtdb_phylum=p__Firmicutes_A:gtdb_species=s__Kineothrix sp910585965:heptad=MCP-36H:species=d__Bacteria_p__Firmicutes_A_c__Clostridia_o__Lachnospirales_f__Lachnospiraceae_g__Kineothrix_s__Kineothrix sp910585965])0.81:0.0217362[&&NHX:Sample_counter=:Type_counter=GTDB--2:capture_class_counter=:capture_domain_counter=:capture_family_counter=:capture_genus_counter=:capture_order_counter=:capture_phylum_counter=:capture_species_counter=:evoltype=D:gtdb_class_counter=c__Clostridia--2:gtdb_domain_counter=d__Bacteria--2:gtdb_family_counter=f__Lachnospiraceae--2:gtdb_genus_counter=g__Kineothrix--2:gtdb_order_counter=o__Lachnospirales--2:gtdb_phylum_counter=p__Firmicutes_A--2:gtdb_species_counter=s__Kineothrix sp000403275--1||s__Kineothrix sp910585965--1:heptad_counter=MCP-36H--1||MCP-44H--1:lbd_counter=:lca=d__Bacteria:lca_tree=g__Kineothrix:name=N708651:ref_name_counter=])0.917:0.0701548[&&NHX:Sample_counter=:Type_counter=GTDB--4:capture_class_counter=:capture_domain_counter=:capture_family_counter=:capture_genus_counter=:capture_order_counter=:capture_phylum_counter=:capture_species_counter=:evoltype=D:gtdb_class_counter=c__Clostridia--4:gtdb_domain_counter=d__Bacteria--4:gtdb_family_counter=f__Lachnospiraceae--4:gtdb_genus_counter=g__Kineothrix--4:gtdb_order_counter=o__Lachnospirales--4:gtdb_phylum_counter=p__Firmicutes_A--4:gtdb_species_counter=s__Kineothrix sp000403275--1||s__Kineothrix sp910576535--1||s__Kineothrix sp910585965--1||s__Kineothrix sp910588855--1:heptad_counter=MCP-36H--3||MCP-44H--1:lbd_counter=:lca=d__Bacteria:lca_tree=g__Kineothrix:name=N708652:ref_name_counter=],((GB_GCA_910586275.1_protein.faa_CAJUIM010000049.1_13@PF00015_full_PFAM.398.581:0.0263769[&&NHX:Type=GTDB:gtdb_class=c__Clostridia:gtdb_domain=d__Bacteria:gtdb_family=f__Lachnospiraceae:gtdb_genus=g__Kineothrix:gtdb_order=o__Lachnospirales:gtdb_phylum=p__Firmicutes_A:gtdb_species=s__Kineothrix sp910586275:heptad=MCP-36H:species=d__Bacteria_p__Firmicutes_A_c__Clostridia_o__Lachnospirales_f__Lachnospiraceae_g__Kineothrix_s__Kineothrix sp910586275],GB_GCA_910579645.1_protein.faa_CAJTVK010000194.1_2@PF00015_full_PFAM.398.587:0.00705856[&&NHX:Type=GTDB:gtdb_class=c__Clostridia:gtdb_domain=d__Bacteria:gtdb_family=f__Lachnospiraceae:gtdb_genus=g__Kineothrix:gtdb_order=o__Lachnospirales:gtdb_phylum=p__Firmicutes_A:gtdb_species=s__Kineothrix sp910579645:heptad=MCP-36H:species=d__Bacteria_p__Firmicutes_A_c__Clostridia_o__Lachnospirales_f__Lachnospiraceae_g__Kineothrix_s__Kineothrix sp910579645])0.887:0.033445[&&NHX:Sample_counter=:Type_counter=GTDB--2:capture_class_counter=:capture_domain_counter=:capture_family_counter=:capture_genus_counter=:capture_order_counter=:capture_phylum_counter=:capture_species_counter=:evoltype=D:gtdb_class_counter=c__Clostridia--2:gtdb_domain_counter=d__Bacteria--2:gtdb_family_counter=f__Lachnospiraceae--2:gtdb_genus_counter=g__Kineothrix--2:gtdb_order_counter=o__Lachnospirales--2:gtdb_phylum_counter=p__Firmicutes_A--2:gtdb_species_counter=s__Kineothrix sp910579645--1||s__Kineothrix sp910586275--1:heptad_counter=MCP-36H--2:lbd_counter=:lca=d__Bacteria:lca_tree=g__Kineothrix:name=N708655:ref_name_counter=],(GB_GCA_910587085.1_protein.faa_CAJUMC010000057.1_5@PF00015_full_PFAM.391.576:0.161304[&&NHX:Type=GTDB:gtdb_class=c__Clostridia:gtdb_domain=d__Bacteria:gtdb_family=f__Lachnospiraceae:gtdb_genus=g__RGIG4057:gtdb_order=o__Lachnospirales:gtdb_phylum=p__Firmicutes_A:gtdb_species=s__RGIG4057 sp910587085:heptad=MCP-44H:species=d__Bacteria_p__Firmicutes_A_c__Clostridia_o__Lachnospirales_f__Lachnospiraceae_g__RGIG4057_s__RGIG4057 sp910587085],(GB_GCA_910587275.1_protein.faa_CAJUMD010000100.1_5@PF00015_full_PFAM.397.591:0.0121146[&&NHX:Type=GTDB:gtdb_class=c__Clostridia:gtdb_domain=d__Bacteria:gtdb_family=f__Lachnospiraceae:gtdb_genus=g__Kineothrix:gtdb_order=o__Lachnospirales:gtdb_phylum=p__Firmicutes_A:gtdb_species=s__Kineothrix sp910587275:heptad=MCP-36H:species=d__Bacteria_p__Firmicutes_A_c__Clostridia_o__Lachnospirales_f__Lachnospiraceae_g__Kineothrix_s__Kineothrix sp910587275],(GB_GCA_910578405.1_protein.faa_CAJTQO010000011.1_30@PF00015_full_PFAM.383.574:0.0504129[&&NHX:Type=GTDB:gtdb_class=c__Clostridia:gtdb_domain=d__Bacteria:gtdb_family=f__Lachnospiraceae:gtdb_genus=g__Kineothrix:gtdb_order=o__Lachnospirales:gtdb_phylum=p__Firmicutes_A:gtdb_species=s__Kineothrix sp910578405:heptad=MCP-44H:species=d__Bacteria_p__Firmicutes_A_c__Clostridia_o__Lachnospirales_f__Lachnospiraceae_g__Kineothrix_s__Kineothrix sp910578405],GB_GCA_910579935.1_protein.faa_CAJTVQ010000007.1_46@PF00015_full_PFAM.392.585:0.0266045[&&NHX:Type=GTDB:gtdb_class=c__Clostridia:gtdb_domain=d__Bacteria:gtdb_family=f__Lachnospiraceae:gtdb_genus=g__Kineothrix:gtdb_order=o__Lachnospirales:gtdb_phylum=p__Firmicutes_A:gtdb_species=s__Kineothrix sp910579935:heptad=MCP-36H:species=d__Bacteria_p__Firmicutes_A_c__Clostridia_o__Lachnospirales_f__Lachnospiraceae_g__Kineothrix_s__Kineothrix sp910579935])0.719:0.019028[&&NHX:Sample_counter=:Type_counter=GTDB--2:capture_class_counter=:capture_domain_counter=:capture_family_counter=:capture_genus_counter=:capture_order_counter=:capture_phylum_counter=:capture_species_counter=:evoltype=D:gtdb_class_counter=c__Clostridia--2:gtdb_domain_counter=d__Bacteria--2:gtdb_family_counter=f__Lachnospiraceae--2:gtdb_genus_counter=g__Kineothrix--2:gtdb_order_counter=o__Lachnospirales--2:gtdb_phylum_counter=p__Firmicutes_A--2:gtdb_species_counter=s__Kineothrix sp910578405--1||s__Kineothrix sp910579935--1:heptad_counter=MCP-36H--1||MCP-44H--1:lbd_counter=:lca=d__Bacteria:lca_tree=g__Kineothrix:name=N708660:ref_name_counter=])0.737:0.0117095[&&NHX:Sample_counter=:Type_counter=GTDB--3:capture_class_counter=:capture_domain_counter=:capture_family_counter=:capture_genus_counter=:capture_order_counter=:capture_phylum_counter=:capture_species_counter=:evoltype=D:gtdb_class_counter=c__Clostridia--3:gtdb_domain_counter=d__Bacteria--3:gtdb_family_counter=f__Lachnospiraceae--3:gtdb_genus_counter=g__Kineothrix--3:gtdb_order_counter=o__Lachnospirales--3:gtdb_phylum_counter=p__Firmicutes_A--3:gtdb_species_counter=s__Kineothrix sp910578405--1||s__Kineothrix sp910579935--1||s__Kineothrix sp910587275--1:heptad_counter=MCP-36H--2||MCP-44H--1:lbd_counter=:lca=d__Bacteria:lca_tree=g__Kineothrix:name=N708661:ref_name_counter=])0.53:0.0193218[&&NHX:Sample_counter=:Type_counter=GTDB--4:capture_class_counter=:capture_domain_counter=:capture_family_counter=:capture_genus_counter=:capture_order_counter=:capture_phylum_counter=:capture_species_counter=:evoltype=D:gtdb_class_counter=c__Clostridia--4:gtdb_domain_counter=d__Bacteria--4:gtdb_family_counter=f__Lachnospiraceae--4:gtdb_genus_counter=g__Kineothrix--3||g__RGIG4057--1:gtdb_order_counter=o__Lachnospirales--4:gtdb_phylum_counter=p__Firmicutes_A--4:gtdb_species_counter=s__Kineothrix sp910578405--1||s__Kineothrix sp910579935--1||s__Kineothrix sp910587275--1||s__RGIG4057 sp910587085--1:heptad_counter=MCP-36H--2||MCP-44H--2:lbd_counter=:lca=d__Bacteria:lca_tree=f__Lachnospiraceae:name=N708662:ref_name_counter=])0.928:0.0708417[&&NHX:Sample_counter=:Type_counter=GTDB--6:capture_class_counter=:capture_domain_counter=:capture_family_counter=:capture_genus_counter=:capture_order_counter=:capture_phylum_counter=:capture_species_counter=:evoltype=D:gtdb_class_counter=c__Clostridia--6:gtdb_domain_counter=d__Bacteria--6:gtdb_family_counter=f__Lachnospiraceae--6:gtdb_genus_counter=g__Kineothrix--5||g__RGIG4057--1:gtdb_order_counter=o__Lachnospirales--6:gtdb_phylum_counter=p__Firmicutes_A--6:gtdb_species_counter=s__Kineothrix sp910578405--1||s__Kineothrix sp910579645--1||s__Kineothrix sp910579935--1||s__Kineothrix sp910586275--1||s__Kineothrix sp910587275--1||s__RGIG4057 sp910587085--1:heptad_counter=MCP-36H--4||MCP-44H--2:lbd_counter=:lca=d__Bacteria:lca_tree=f__Lachnospiraceae:name=N708663:ref_name_counter=])0.942:0.13802[&&NHX:Sample_counter=:Type_counter=GTDB--10:capture_class_counter=:capture_domain_counter=:capture_family_counter=:capture_genus_counter=:capture_order_counter=:capture_phylum_counter=:capture_species_counter=:evoltype=D:gtdb_class_counter=c__Clostridia--10:gtdb_domain_counter=d__Bacteria--10:gtdb_family_counter=f__Lachnospiraceae--10:gtdb_genus_counter=g__Kineothrix--9||g__RGIG4057--1:gtdb_order_counter=o__Lachnospirales--10:gtdb_phylum_counter=p__Firmicutes_A--10:gtdb_species_counter=s__Kineothrix sp000403275--1||s__Kineothrix sp910576535--1||s__Kineothrix sp910578405--1||s__Kineothrix sp910579645--1||s__Kineothrix sp910579935--1||s__Kineothrix sp910585965--1||s__Kineothrix sp910586275--1||s__Kineothrix sp910587275--1||s__Kineothrix sp910588855--1||s__RGIG4057 sp910587085--1:heptad_counter=MCP-36H--7||MCP-44H--3:lbd_counter=:lca=d__Bacteria:lca_tree=g__Kineothrix:name=N708664:ref_name_counter=])1:0.331999[&&NHX:Sample_counter=:Type_counter=GTDB--11:capture_class_counter=:capture_domain_counter=:capture_family_counter=:capture_genus_counter=:capture_order_counter=:capture_phylum_counter=:capture_species_counter=:evoltype=D:gtdb_class_counter=c__Clostridia--11:gtdb_domain_counter=d__Bacteria--11:gtdb_family_counter=f__Lachnospiraceae--11:gtdb_genus_counter=g__Kineothrix--10||g__RGIG4057--1:gtdb_order_counter=o__Lachnospirales--11:gtdb_phylum_counter=p__Firmicutes_A--11:gtdb_species_counter=s__Kineothrix sp000403275--1||s__Kineothrix sp017532145--1||s__Kineothrix sp910576535--1||s__Kineothrix sp910578405--1||s__Kineothrix sp910579645--1||s__Kineothrix sp910579935--1||s__Kineothrix sp910585965--1||s__Kineothrix sp910586275--1||s__Kineothrix sp910587275--1||s__Kineothrix sp910588855--1||s__RGIG4057 sp910587085--1:heptad_counter=MCP-36H--8||MCP-44H--3:lbd_counter=:lca=d__Bacteria:lca_tree=g__Kineothrix:name=N708665:ref_name_counter=])0.92:0.112223[&&NHX:Sample_counter=rhizpot2--1:Type_counter=GTDB--32||capture--1:capture_class_counter=c__Gammaproteobacteria--1:capture_domain_counter=d__Bacteria--1:capture_family_counter=f__Pseudomonadaceae--1:capture_genus_counter=g__Pseudomonas_E--1:capture_order_counter=o__Pseudomonadales--1:capture_phylum_counter=p__Proteobacteria--1:capture_species_counter=s__Pseudomonas_E lundensis--1:evoltype=D:gtdb_class_counter=c__Clostridia--31||c__Desulfitobacteriia--1:gtdb_domain_counter=d__Bacteria--32:gtdb_family_counter=f__Clostridiaceae--1||f__Defluviitaleaceae--2||f__JAAYOS01--1||f__Lachnospiraceae--24||f__Oscillospiraceae--1||f__SK-Y3--1||f__Sedimentibacteraceae--1||f__Syntrophobotulaceae--1:gtdb_genus_counter=g__Anaerocolumna--2||g__Clostridium_AI--1||g__DUML01--1||g__Defluviitalea_A--2||g__JAAYHJ01--1||g__JAAYOS01--1||g__Kineothrix--12||g__Mobilitalea--5||g__RGIG4057--1||g__SZUA-378--1||g__SZUA-448--2||g__Sedimentibacter--1||g__Sporobacter--1||g__UBA3947--1:gtdb_order_counter=o__Clostridiales--1||o__Desulfitobacteriales--1||o__Lachnospirales--26||o__Oscillospirales--2||o__SK-Y3--1||o__Tissierellales--1:gtdb_phylum_counter=p__Firmicutes_A--31||p__Firmicutes_B--1:gtdb_species_counter=s__Anaerocolumna jejuensis--1||s__Anaerocolumna xylanovorans--1||s__Clostridium_AI populeti--1||s__DUML01 sp012839895--1||s__Defluviitalea_A raffinosedens--1||s__Defluviitalea_A sp012521175--1||s__JAAYHJ01 sp012735465--1||s__JAAYOS01 sp012521525--1||s__Kineothrix alysoides--1||s__Kineothrix sp000403275--1||s__Kineothrix sp012520655--1||s__Kineothrix sp017532145--1||s__Kineothrix sp910576535--1||s__Kineothrix sp910578405--1||s__Kineothrix sp910579645--1||s__Kineothrix sp910579935--1||s__Kineothrix sp910585965--1||s__Kineothrix sp910586275--1||s__Kineothrix sp910587275--1||s__Kineothrix sp910588855--1||s__Mobilitalea hemicellulosilytica_A--1||s__Mobilitalea sibirica--1||s__Mobilitalea sp002307215--1||s__Mobilitalea sp012839295--1||s__Mobilitalea sp017861355--1||s__RGIG4057 sp910587085--1||s__SZUA-378 sp003246295--1||s__SZUA-448 sp003249225--1||s__SZUA-448 sp003252135--1||s__Sedimentibacter sp003457065--1||s__Sporobacter sp012521555--1||s__UBA3947 sp900095445--1:heptad_counter=MCP-36H--12||MCP-38H--1||MCP-44H--20:lbd_counter=:lca=d__Bacteria:lca_tree=c__Clostridia:name=N708666:ref_name_counter=])0:0.0329109[&&NHX:Sample_counter=rhizpot2--1:Type_counter=GTDB--36||capture--1:capture_class_counter=c__Gammaproteobacteria--1:capture_domain_counter=d__Bacteria--1:capture_family_counter=f__Pseudomonadaceae--1:capture_genus_counter=g__Pseudomonas_E--1:capture_order_counter=o__Pseudomonadales--1:capture_phylum_counter=p__Proteobacteria--1:capture_species_counter=s__Pseudomonas_E lundensis--1:evoltype=D:gtdb_class_counter=c__Clostridia--31||c__Desulfitobacteriia--1||c__Desulfobacteria--4:gtdb_domain_counter=d__Bacteria--36:gtdb_family_counter=f__Clostridiaceae--1||f__Defluviitaleaceae--2||f__Desulfococcaceae--4||f__JAAYOS01--1||f__Lachnospiraceae--24||f__Oscillospiraceae--1||f__SK-Y3--1||f__Sedimentibacteraceae--1||f__Syntrophobotulaceae--1:gtdb_genus_counter=g__Anaerocolumna--2||g__Clostridium_AI--1||g__DUML01--1||g__Defluviitalea_A--2||g__JAABRU01--3||g__JAABSP01--1||g__JAAYHJ01--1||g__JAAYOS01--1||g__Kineothrix--12||g__Mobilitalea--5||g__RGIG4057--1||g__SZUA-378--1||g__SZUA-448--2||g__Sedimentibacter--1||g__Sporobacter--1||g__UBA3947--1:gtdb_order_counter=o__Clostridiales--1||o__Desulfitobacteriales--1||o__Desulfobacterales--4||o__Lachnospirales--26||o__Oscillospirales--2||o__SK-Y3--1||o__Tissierellales--1:gtdb_phylum_counter=p__Desulfobacterota--4||p__Firmicutes_A--31||p__Firmicutes_B--1:gtdb_species_counter=s__Anaerocolumna jejuensis--1||s__Anaerocolumna xylanovorans--1||s__Clostridium_AI populeti--1||s__DUML01 sp012839895--1||s__Defluviitalea_A raffinosedens--1||s__Defluviitalea_A sp012521175--1||s__JAABRU01 sp011390755--3||s__JAABSP01 sp011390345--1||s__JAAYHJ01 sp012735465--1||s__JAAYOS01 sp012521525--1||s__Kineothrix alysoides--1||s__Kineothrix sp000403275--1||s__Kineothrix sp012520655--1||s__Kineothrix sp017532145--1||s__Kineothrix sp910576535--1||s__Kineothrix sp910578405--1||s__Kineothrix sp910579645--1||s__Kineothrix sp910579935--1||s__Kineothrix sp910585965--1||s__Kineothrix sp910586275--1||s__Kineothrix sp910587275--1||s__Kineothrix sp910588855--1||s__Mobilitalea hemicellulosilytica_A--1||s__Mobilitalea sibirica--1||s__Mobilitalea sp002307215--1||s__Mobilitalea sp012839295--1||s__Mobilitalea sp017861355--1||s__RGIG4057 sp910587085--1||s__SZUA-378 sp003246295--1||s__SZUA-448 sp003249225--1||s__SZUA-448 sp003252135--1||s__Sedimentibacter sp003457065--1||s__Sporobacter sp012521555--1||s__UBA3947 sp900095445--1:heptad_counter=MCP-36H--16||MCP-38H--1||MCP-44H--20:lbd_counter=:lca=d__Bacteria:lca_tree=d__Bacteria:name=N708667:ref_name_counter=])0.071:0.0333809[&&NHX:Sample_counter=rhizpot1--2||rhizpot2--1||rhizpot3--7||rhiztom1--2||rhiztom2--1||rhiztom3--1:Type_counter=GTDB--78||capture--14:capture_class_counter=c__Actinomycetia--4||c__Alphaproteobacteria--8||c__Gammaproteobacteria--1||c__Verrucomicrobiae--1:capture_domain_counter=d__Bacteria--14:capture_family_counter=f__Beijerinckiaceae--3||f__Caulobacteraceae--3||f__Geodermatophilaceae--3||f__Micromonosporaceae--1||f__Pseudomonadaceae--1||f__Rhizobiaceae--1||f__SXTU01--1||f__Xanthobacteraceae--1:capture_genus_counter=g__Actinoplanes--1||g__Bosea--1||g__CAIMFV01--1||g__Methylobacterium--2||g__Modestobacter--3||g__Phenylobacterium--2||g__Pseudolabrys--1||g__Pseudomonas_E--1||g__Rhizobium--1||g__SXTU01--1:capture_order_counter=o__Caulobacterales--3||o__Mycobacteriales--4||o__Pedosphaerales--1||o__Pseudomonadales--1||o__Rhizobiales--5:capture_phylum_counter=p__Actinobacteriota--4||p__Proteobacteria--9||p__Verrucomicrobiota--1:capture_species_counter=s__Actinoplanes deccanensis--1||s__Bosea sp001748145--1||s__CAIMFV01 sp903874895--1||s__Methylobacterium sp001422815--1||s__Methylobacterium tarhaniae--1||s__Modestobacter altitudinis--1||s__Modestobacter sp013408865--2||s__Phenylobacterium sp001557235--2||s__Pseudolabrys sp003133345--1||s__Pseudomonas_E lundensis--1||s__Rhizobium sp012641405--1||s__SXTU01 sp005791875--1:gtdb_class_counter=c__Clostridia--69||c__Desulfitobacteriia--1||c__Desulfobacteria--4||c__Desulfurobacteriia--4:gtdb_domain_counter=d__Bacteria--78:gtdb_family_counter=f__Cellulosilyticaceae--38||f__Clostridiaceae--1||f__Defluviitaleaceae--2||f__Desulfococcaceae--4||f__Desulfurobacteriaceae--4||f__JAAYOS01--1||f__Lachnospiraceae--24||f__Oscillospiraceae--1||f__SK-Y3--1||f__Sedimentibacteraceae--1||f__Syntrophobotulaceae--1:gtdb_genus_counter=g__Anaerocolumna--2||g__Clostridium_AI--1||g__DUML01--1||g__Defluviitalea_A--2||g__Desulfurobacterium--1||g__Epulopiscium_A--19||g__Epulopiscium_B--3||g__Epulopiscium_C--11||g__Epulopiscium_D--4||g__JAABRU01--3||g__JAABSP01--1||g__JAAYHJ01--1||g__JAAYOS01--1||g__Kineothrix--12||g__Mobilitalea--5||g__Niameybacter--1||g__Phorcysia--1||g__RGIG4057--1||g__SZUA-378--1||g__SZUA-448--2||g__Sedimentibacter--1||g__Sporobacter--1||g__Thermovibrio--2||g__UBA3947--1:gtdb_order_counter=o__Clostridiales--1||o__Desulfitobacteriales--1||o__Desulfobacterales--4||o__Desulfurobacteriales--4||o__Lachnospirales--64||o__Oscillospirales--2||o__SK-Y3--1||o__Tissierellales--1:gtdb_phylum_counter=p__Aquificota--4||p__Desulfobacterota--4||p__Firmicutes_A--69||p__Firmicutes_B--1:gtdb_species_counter=s__Anaerocolumna jejuensis--1||s__Anaerocolumna xylanovorans--1||s__Clostridium_AI populeti--1||s__DUML01 sp012839895--1||s__Defluviitalea_A raffinosedens--1||s__Defluviitalea_A sp012521175--1||s__Desulfurobacterium thermolithotrophum--1||s__Epulopiscium_A sp001983455--10||s__Epulopiscium_A sp001983475--9||s__Epulopiscium_B sp001995005--1||s__Epulopiscium_B sp002007295--2||s__Epulopiscium_C sp001994995--3||s__Epulopiscium_C sp002007315--8||s__Epulopiscium_D sp002007365--4||s__JAABRU01 sp011390755--3||s__JAABSP01 sp011390345--1||s__JAAYHJ01 sp012735465--1||s__JAAYOS01 sp012521525--1||s__Kineothrix alysoides--1||s__Kineothrix sp000403275--1||s__Kineothrix sp012520655--1||s__Kineothrix sp017532145--1||s__Kineothrix sp910576535--1||s__Kineothrix sp910578405--1||s__Kineothrix sp910579645--1||s__Kineothrix sp910579935--1||s__Kineothrix sp910585965--1||s__Kineothrix sp910586275--1||s__Kineothrix sp910587275--1||s__Kineothrix sp910588855--1||s__Mobilitalea hemicellulosilytica_A--1||s__Mobilitalea sibirica--1||s__Mobilitalea sp002307215--1||s__Mobilitalea sp012839295--1||s__Mobilitalea sp017861355--1||s__Niameybacter sp900551325--1||s__Phorcysia thermohydrogeniphila--1||s__RGIG4057 sp910587085--1||s__SZUA-378 sp003246295--1||s__SZUA-448 sp003249225--1||s__SZUA-448 sp003252135--1||s__Sedimentibacter sp003457065--1||s__Sporobacter sp012521555--1||s__Thermovibrio ammonificans--1||s__Thermovibrio guaymasensis--1||s__UBA3947 sp900095445--1:heptad_counter=MCP-28H--5||MCP-34H--1||MCP-36H--45||MCP-38H--9||MCP-42H--2||MCP-44H--26||MCP-58H--3||MCP-64H--1:lbd_counter=:lca_tree=d__Bacteria:name=N708668:ref_name_counter=])0.67:0.0117442[&&NHX:Sample_counter=rhizpot1--5||rhizpot2--1||rhizpot3--12||rhiztom1--11||rhiztom2--7||rhiztom3--12:Type_counter=GTDB--82||capture--48:besthit_avg=92.65:besthit_max=97.5:besthit_min=87.8:besthit_std=6.858935777509513:besthit_sum=185.3:bitscore_avg=74.9:bitscore_max=79.7:bitscore_min=70.1:bitscore_std=6.788225099390862:bitscore_sum=149.8:capture_class_counter=c__Actinomycetia--6||c__Alphaproteobacteria--30||c__Gammaproteobacteria--8||c__Nitrospiria--1||c__Polyangia--2||c__Verrucomicrobiae--1:capture_domain_counter=d__Bacteria--48:capture_family_counter=f__Ancalomicrobiaceae--1||f__Azospirillaceae--4||f__Beijerinckiaceae--6||f__Burkholderiaceae--4||f__Caulobacteraceae--4||f__Chromobacteriaceae--1||f__Dongiaceae--4||f__Geodermatophilaceae--4||f__Magnetospirillaceae--1||f__Methyloligellaceae--1||f__Micromonosporaceae--2||f__OSC116--1||f__Pleomorphomonadaceae--1||f__Polyangiaceae--2||f__Pseudomonadaceae--3||f__Rhizobiaceae--1||f__SBBA01--1||f__SXTU01--1||f__Xanthobacteraceae--6:capture_genus_counter=g__Actinoplanes--2||g__Afipia--1||g__Aquabacterium--1||g__Aquitalea--1||g__Azospirillum--1||g__BOG-931--1||g__Blastococcus--1||g__Bordetella_B--1||g__Bosea--1||g__Bradyrhizobium--1||g__CAIMFV01--1||g__Hypericibacter--1||g__JADJDQ01--1||g__Magnetospirillum--1||g__Methylobacterium--4||g__Methylobrevis--1||g__Methyloceanibacter--1||g__Microvirga--1||g__Modestobacter--3||g__Noviherbaspirillum--1||g__OCS116--1||g__Phenylobacterium--3||g__Pinisolibacter--1||g__Polyangium--1||g__Pseudolabrys--2||g__Pseudomonas_D--1||g__Pseudomonas_E--2||g__Rhizobium--1||g__Rhodopseudomonas--1||g__Rhodospirillum_A--1||g__SBBA01--1||g__SXTU01--1||g__SYFR01--1||g__SYSU-D60009--1||g__SYSU-D60014--2||g__Skermanella--2:capture_order_counter=o__Azospirillales--4||o__Burkholderiales--5||o__Caulobacterales--4||o__Dongiales--4||o__Mycobacteriales--6||o__Pedosphaerales--1||o__Polyangiales--2||o__Pseudomonadales--3||o__Rhizobiales--17||o__Rhodospirillales--1||o__SBBL01--1:capture_phylum_counter=p__Actinobacteriota--6||p__Myxococcota--2||p__Nitrospirota--1||p__Proteobacteria--38||p__Verrucomicrobiota--1:capture_species_counter=s__Actinoplanes consettensis--1||s__Actinoplanes deccanensis--1||s__Afipia sp000178995--1||s__Aquabacterium sp903871865--1||s__Aquitalea sp003693445--1||s__Azospirillum oleiclasticum--1||s__BOG-931 sp003164375--1||s__Blastococcus saxobsidens--1||s__Bordetella_B sp002119665--1||s__Bosea sp001748145--1||s__Bradyrhizobium sp003963435--1||s__CAIMFV01 sp903874895--1||s__Hypericibacter terrae--1||s__JADJDQ01 sp016702605--1||s__Magnetospirillum sp002435715--1||s__Methylobacterium sp001422815--1||s__Methylobacterium sp900112625--1||s__Methylobacterium tarhaniae--2||s__Methylobrevis pamukkalensis--1||s__Methyloceanibacter methanicus--1||s__Microvirga sp018069605--1||s__Modestobacter altitudinis--1||s__Modestobacter sp013408865--2||s__Noviherbaspirillum denitrificans--1||s__OCS116 sp002402005--1||s__Phenylobacterium sp001557235--3||s__Pinisolibacter sp002298965--1||s__Polyangium sp016715885--1||s__Pseudolabrys sp003133345--1||s__Pseudolabrys sp903891395--1||s__Pseudomonas_D sp002296055--1||s__Pseudomonas_E lundensis--1||s__Pseudomonas_E sp012844475--1||s__Rhizobium sp012641405--1||s__Rhodopseudomonas palustris_E--1||s__Rhodospirillum_A centenum--1||s__SBBA01 sp005239925--1||s__SXTU01 sp005791875--1||s__SYFR01 sp005800325--1||s__SYSU-D60009 sp016794075--1||s__SYSU-D60014 sp003576685--2||s__Skermanella aerolata--1||s__Skermanella stibiiresistens--1:evalue_avg=4.09094e-18:evalue_max=8.18e-18:evalue_min=1.88e-21:evalue_std=5.782804109357328e-18:evalue_sum=8.18188e-18:gapopen_avg=0.0:gapopen_max=0.0:gapopen_min=0.0:gapopen_std=0.0:gapopen_sum=0.0:gtdb_class_counter=c__Clostridia--73||c__Desulfitobacteriia--1||c__Desulfobacteria--4||c__Desulfurobacteriia--4:gtdb_domain_counter=d__Bacteria--82:gtdb_family_counter=f__Cellulosilyticaceae--38||f__Clostridiaceae--1||f__Defluviitaleaceae--2||f__Desulfococcaceae--4||f__Desulfurobacteriaceae--4||f__JAAYOS01--1||f__Lachnospiraceae--28||f__Oscillospiraceae--1||f__SK-Y3--1||f__Sedimentibacteraceae--1||f__Syntrophobotulaceae--1:gtdb_genus_counter=g__Anaerocolumna--2||g__Anaerosporobacter--1||g__Clostridium_AI--1||g__DUML01--1||g__Defluviitalea_A--2||g__Desulfurobacterium--1||g__Epulopiscium_A--19||g__Epulopiscium_B--3||g__Epulopiscium_C--11||g__Epulopiscium_D--4||g__JAABRU01--3||g__JAABSP01--1||g__JAAYHJ01--1||g__JAAYOS01--1||g__Kineothrix--13||g__Mobilisporobacter--1||g__Mobilitalea--6||g__Niameybacter--1||g__Phorcysia--1||g__RGIG4057--1||g__SZUA-378--1||g__SZUA-448--2||g__Sedimentibacter--1||g__Sporobacter--1||g__Thermovibrio--2||g__UBA3947--1:gtdb_order_counter=o__Clostridiales--1||o__Desulfitobacteriales--1||o__Desulfobacterales--4||o__Desulfurobacteriales--4||o__Lachnospirales--68||o__Oscillospirales--2||o__SK-Y3--1||o__Tissierellales--1:gtdb_phylum_counter=p__Aquificota--4||p__Desulfobacterota--4||p__Firmicutes_A--73||p__Firmicutes_B--1:gtdb_species_counter=s__Anaerocolumna jejuensis--1||s__Anaerocolumna xylanovorans--1||s__Anaerosporobacter sp012070565--1||s__Clostridium_AI populeti--1||s__DUML01 sp012839895--1||s__Defluviitalea_A raffinosedens--1||s__Defluviitalea_A sp012521175--1||s__Desulfurobacterium thermolithotrophum--1||s__Epulopiscium_A sp001983455--10||s__Epulopiscium_A sp001983475--9||s__Epulopiscium_B sp001995005--1||s__Epulopiscium_B sp002007295--2||s__Epulopiscium_C sp001994995--3||s__Epulopiscium_C sp002007315--8||s__Epulopiscium_D sp002007365--4||s__JAABRU01 sp011390755--3||s__JAABSP01 sp011390345--1||s__JAAYHJ01 sp012735465--1||s__JAAYOS01 sp012521525--1||s__Kineothrix alysoides--2||s__Kineothrix sp000403275--1||s__Kineothrix sp012520655--1||s__Kineothrix sp017532145--1||s__Kineothrix sp910576535--1||s__Kineothrix sp910578405--1||s__Kineothrix sp910579645--1||s__Kineothrix sp910579935--1||s__Kineothrix sp910585965--1||s__Kineothrix sp910586275--1||s__Kineothrix sp910587275--1||s__Kineothrix sp910588855--1||s__Mobilisporobacter senegalensis--1||s__Mobilitalea hemicellulosilytica_A--1||s__Mobilitalea sibirica--1||s__Mobilitalea sp002307215--1||s__Mobilitalea sp012839295--1||s__Mobilitalea sp017861355--2||s__Niameybacter sp900551325--1||s__Phorcysia thermohydrogeniphila--1||s__RGIG4057 sp910587085--1||s__SZUA-378 sp003246295--1||s__SZUA-448 sp003249225--1||s__SZUA-448 sp003252135--1||s__Sedimentibacter sp003457065--1||s__Sporobacter sp012521555--1||s__Thermovibrio ammonificans--1||s__Thermovibrio guaymasensis--1||s__UBA3947 sp900095445--1:heptad_counter=MCP-28H--5||MCP-34H--1||MCP-36H--48||MCP-38H--38||MCP-42H--6||MCP-44H--28||MCP-58H--3||MCP-64H--1:lbd_counter=:lca_tree=d__Bacteria:length_avg=44.5:length_max=49.0:length_min=40.0:length_std=6.363961030678928:length_sum=89.0:mismatch_avg=3.5:mismatch_max=6.0:mismatch_min=1.0:mismatch_std=3.5355339059327378:mismatch_sum=7.0:name=N708669:qcovhsp_avg=96.6:qcovhsp_max=98.0:qcovhsp_min=95.2:qcovhsp_std=1.979898987322331:qcovhsp_sum=193.2:qend_avg=46.0:qend_max=50.0:qend_min=42.0:qend_std=5.656854249492381:qend_sum=92.0:qstart_avg=2.5:qstart_max=3.0:qstart_min=2.0:qstart_std=0.7071067811865476:qstart_sum=5.0:ref_name_counter=RS_GCF_000616095.1_protein.faa_NZ_BAMS01000003.1_158@PF00015_full_PFAM.503.581--1||RS_GCF_004114935.1_protein.faa_NZ_CP022221.1_6337@PF00015_full_PFAM.245.321--1:scovhsp_avg=57.7:scovhsp_max=62.8:scovhsp_min=52.6:scovhsp_std=7.212489168102781:scovhsp_sum=115.4:send_avg=74.0:send_max=74.0:send_min=74.0:send_std=0.0:send_sum=148.0:sstart_avg=30.5:sstart_max=35.0:sstart_min=26.0:sstart_std=6.363961030678928:sstart_sum=61.0])0.891:0.0572459[&&NHX:Sample_counter=rhizpot1--5||rhizpot2--1||rhizpot3--12||rhiztom1--12||rhiztom2--7||rhiztom3--12:Type_counter=GTDB--82||capture--49:besthit_avg=92.65:besthit_max=97.5:besthit_min=87.8:besthit_std=6.858935777509513:besthit_sum=185.3:bitscore_avg=74.9:bitscore_max=79.7:bitscore_min=70.1:bitscore_std=6.788225099390862:bitscore_sum=149.8:capture_class_counter=c__Actinomycetia--7||c__Alphaproteobacteria--30||c__Gammaproteobacteria--8||c__Nitrospiria--1||c__Polyangia--2||c__Verrucomicrobiae--1:capture_domain_counter=d__Bacteria--49:capture_family_counter=f__Ancalomicrobiaceae--1||f__Azospirillaceae--4||f__Beijerinckiaceae--6||f__Burkholderiaceae--4||f__Caulobacteraceae--4||f__Chromobacteriaceae--1||f__Dongiaceae--4||f__Geodermatophilaceae--5||f__Magnetospirillaceae--1||f__Methyloligellaceae--1||f__Micromonosporaceae--2||f__OSC116--1||f__Pleomorphomonadaceae--1||f__Polyangiaceae--2||f__Pseudomonadaceae--3||f__Rhizobiaceae--1||f__SBBA01--1||f__SXTU01--1||f__Xanthobacteraceae--6:capture_genus_counter=g__Actinoplanes--2||g__Afipia--1||g__Aquabacterium--1||g__Aquitalea--1||g__Azospirillum--1||g__BOG-931--1||g__Blastococcus--2||g__Bordetella_B--1||g__Bosea--1||g__Bradyrhizobium--1||g__CAIMFV01--1||g__Hypericibacter--1||g__JADJDQ01--1||g__Magnetospirillum--1||g__Methylobacterium--4||g__Methylobrevis--1||g__Methyloceanibacter--1||g__Microvirga--1||g__Modestobacter--3||g__Noviherbaspirillum--1||g__OCS116--1||g__Phenylobacterium--3||g__Pinisolibacter--1||g__Polyangium--1||g__Pseudolabrys--2||g__Pseudomonas_D--1||g__Pseudomonas_E--2||g__Rhizobium--1||g__Rhodopseudomonas--1||g__Rhodospirillum_A--1||g__SBBA01--1||g__SXTU01--1||g__SYFR01--1||g__SYSU-D60009--1||g__SYSU-D60014--2||g__Skermanella--2:capture_order_counter=o__Azospirillales--4||o__Burkholderiales--5||o__Caulobacterales--4||o__Dongiales--4||o__Mycobacteriales--7||o__Pedosphaerales--1||o__Polyangiales--2||o__Pseudomonadales--3||o__Rhizobiales--17||o__Rhodospirillales--1||o__SBBL01--1:capture_phylum_counter=p__Actinobacteriota--7||p__Myxococcota--2||p__Nitrospirota--1||p__Proteobacteria--38||p__Verrucomicrobiota--1:capture_species_counter=s__Actinoplanes consettensis--1||s__Actinoplanes deccanensis--1||s__Afipia sp000178995--1||s__Aquabacterium sp903871865--1||s__Aquitalea sp003693445--1||s__Azospirillum oleiclasticum--1||s__BOG-931 sp003164375--1||s__Blastococcus saxobsidens--1||s__Blastococcus sp900109665--1||s__Bordetella_B sp002119665--1||s__Bosea sp001748145--1||s__Bradyrhizobium sp003963435--1||s__CAIMFV01 sp903874895--1||s__Hypericibacter terrae--1||s__JADJDQ01 sp016702605--1||s__Magnetospirillum sp002435715--1||s__Methylobacterium sp001422815--1||s__Methylobacterium sp900112625--1||s__Methylobacterium tarhaniae--2||s__Methylobrevis pamukkalensis--1||s__Methyloceanibacter methanicus--1||s__Microvirga sp018069605--1||s__Modestobacter altitudinis--1||s__Modestobacter sp013408865--2||s__Noviherbaspirillum denitrificans--1||s__OCS116 sp002402005--1||s__Phenylobacterium sp001557235--3||s__Pinisolibacter sp002298965--1||s__Polyangium sp016715885--1||s__Pseudolabrys sp003133345--1||s__Pseudolabrys sp903891395--1||s__Pseudomonas_D sp002296055--1||s__Pseudomonas_E lundensis--1||s__Pseudomonas_E sp012844475--1||s__Rhizobium sp012641405--1||s__Rhodopseudomonas palustris_E--1||s__Rhodospirillum_A centenum--1||s__SBBA01 sp005239925--1||s__SXTU01 sp005791875--1||s__SYFR01 sp005800325--1||s__SYSU-D60009 sp016794075--1||s__SYSU-D60014 sp003576685--2||s__Skermanella aerolata--1||s__Skermanella stibiiresistens--1:evalue_avg=4.09094e-18:evalue_max=8.18e-18:evalue_min=1.88e-21:evalue_std=5.782804109357328e-18:evalue_sum=8.18188e-18:gapopen_avg=0.0:gapopen_max=0.0:gapopen_min=0.0:gapopen_std=0.0:gapopen_sum=0.0:gtdb_class_counter=c__Clostridia--73||c__Desulfitobacteriia--1||c__Desulfobacteria--4||c__Desulfurobacteriia--4:gtdb_domain_counter=d__Bacteria--82:gtdb_family_counter=f__Cellulosilyticaceae--38||f__Clostridiaceae--1||f__Defluviitaleaceae--2||f__Desulfococcaceae--4||f__Desulfurobacteriaceae--4||f__JAAYOS01--1||f__Lachnospiraceae--28||f__Oscillospiraceae--1||f__SK-Y3--1||f__Sedimentibacteraceae--1||f__Syntrophobotulaceae--1:gtdb_genus_counter=g__Anaerocolumna--2||g__Anaerosporobacter--1||g__Clostridium_AI--1||g__DUML01--1||g__Defluviitalea_A--2||g__Desulfurobacterium--1||g__Epulopiscium_A--19||g__Epulopiscium_B--3||g__Epulopiscium_C--11||g__Epulopiscium_D--4||g__JAABRU01--3||g__JAABSP01--1||g__JAAYHJ01--1||g__JAAYOS01--1||g__Kineothrix--13||g__Mobilisporobacter--1||g__Mobilitalea--6||g__Niameybacter--1||g__Phorcysia--1||g__RGIG4057--1||g__SZUA-378--1||g__SZUA-448--2||g__Sedimentibacter--1||g__Sporobacter--1||g__Thermovibrio--2||g__UBA3947--1:gtdb_order_counter=o__Clostridiales--1||o__Desulfitobacteriales--1||o__Desulfobacterales--4||o__Desulfurobacteriales--4||o__Lachnospirales--68||o__Oscillospirales--2||o__SK-Y3--1||o__Tissierellales--1:gtdb_phylum_counter=p__Aquificota--4||p__Desulfobacterota--4||p__Firmicutes_A--73||p__Firmicutes_B--1:gtdb_species_counter=s__Anaerocolumna jejuensis--1||s__Anaerocolumna xylanovorans--1||s__Anaerosporobacter sp012070565--1||s__Clostridium_AI populeti--1||s__DUML01 sp012839895--1||s__Defluviitalea_A raffinosedens--1||s__Defluviitalea_A sp012521175--1||s__Desulfurobacterium thermolithotrophum--1||s__Epulopiscium_A sp001983455--10||s__Epulopiscium_A sp001983475--9||s__Epulopiscium_B sp001995005--1||s__Epulopiscium_B sp002007295--2||s__Epulopiscium_C sp001994995--3||s__Epulopiscium_C sp002007315--8||s__Epulopiscium_D sp002007365--4||s__JAABRU01 sp011390755--3||s__JAABSP01 sp011390345--1||s__JAAYHJ01 sp012735465--1||s__JAAYOS01 sp012521525--1||s__Kineothrix alysoides--2||s__Kineothrix sp000403275--1||s__Kineothrix sp012520655--1||s__Kineothrix sp017532145--1||s__Kineothrix sp910576535--1||s__Kineothrix sp910578405--1||s__Kineothrix sp910579645--1||s__Kineothrix sp910579935--1||s__Kineothrix sp910585965--1||s__Kineothrix sp910586275--1||s__Kineothrix sp910587275--1||s__Kineothrix sp910588855--1||s__Mobilisporobacter senegalensis--1||s__Mobilitalea hemicellulosilytica_A--1||s__Mobilitalea sibirica--1||s__Mobilitalea sp002307215--1||s__Mobilitalea sp012839295--1||s__Mobilitalea sp017861355--2||s__Niameybacter sp900551325--1||s__Phorcysia thermohydrogeniphila--1||s__RGIG4057 sp910587085--1||s__SZUA-378 sp003246295--1||s__SZUA-448 sp003249225--1||s__SZUA-448 sp003252135--1||s__Sedimentibacter sp003457065--1||s__Sporobacter sp012521555--1||s__Thermovibrio ammonificans--1||s__Thermovibrio guaymasensis--1||s__UBA3947 sp900095445--1:heptad_counter=MCP-28H--5||MCP-34H--1||MCP-36H--48||MCP-38H--39||MCP-42H--6||MCP-44H--28||MCP-58H--3||MCP-64H--1:lbd_counter=:lca_tree=d__Bacteria:length_avg=44.5:length_max=49.0:length_min=40.0:length_std=6.363961030678928:length_sum=89.0:mismatch_avg=3.5:mismatch_max=6.0:mismatch_min=1.0:mismatch_std=3.5355339059327378:mismatch_sum=7.0:name=N708670:qcovhsp_avg=96.6:qcovhsp_max=98.0:qcovhsp_min=95.2:qcovhsp_std=1.979898987322331:qcovhsp_sum=193.2:qend_avg=46.0:qend_max=50.0:qend_min=42.0:qend_std=5.656854249492381:qend_sum=92.0:qstart_avg=2.5:qstart_max=3.0:qstart_min=2.0:qstart_std=0.7071067811865476:qstart_sum=5.0:ref_name_counter=RS_GCF_000616095.1_protein.faa_NZ_BAMS01000003.1_158@PF00015_full_PFAM.503.581--1||RS_GCF_004114935.1_protein.faa_NZ_CP022221.1_6337@PF00015_full_PFAM.245.321--1:scovhsp_avg=57.7:scovhsp_max=62.8:scovhsp_min=52.6:scovhsp_std=7.212489168102781:scovhsp_sum=115.4:send_avg=74.0:send_max=74.0:send_min=74.0:send_std=0.0:send_sum=148.0:sstart_avg=30.5:sstart_max=35.0:sstart_min=26.0:sstart_std=6.363961030678928:sstart_sum=61.0])0.698:0.0144645[&&NHX:Sample_counter=rhizpot1--5||rhizpot2--1||rhizpot3--12||rhiztom1--12||rhiztom2--7||rhiztom3--12:Type_counter=GTDB--92||capture--49:besthit_avg=92.65:besthit_max=97.5:besthit_min=87.8:besthit_std=6.858935777509513:besthit_sum=185.3:bitscore_avg=74.9:bitscore_max=79.7:bitscore_min=70.1:bitscore_std=6.788225099390862:bitscore_sum=149.8:capture_class_counter=c__Actinomycetia--7||c__Alphaproteobacteria--30||c__Gammaproteobacteria--8||c__Nitrospiria--1||c__Polyangia--2||c__Verrucomicrobiae--1:capture_domain_counter=d__Bacteria--49:capture_family_counter=f__Ancalomicrobiaceae--1||f__Azospirillaceae--4||f__Beijerinckiaceae--6||f__Burkholderiaceae--4||f__Caulobacteraceae--4||f__Chromobacteriaceae--1||f__Dongiaceae--4||f__Geodermatophilaceae--5||f__Magnetospirillaceae--1||f__Methyloligellaceae--1||f__Micromonosporaceae--2||f__OSC116--1||f__Pleomorphomonadaceae--1||f__Polyangiaceae--2||f__Pseudomonadaceae--3||f__Rhizobiaceae--1||f__SBBA01--1||f__SXTU01--1||f__Xanthobacteraceae--6:capture_genus_counter=g__Actinoplanes--2||g__Afipia--1||g__Aquabacterium--1||g__Aquitalea--1||g__Azospirillum--1||g__BOG-931--1||g__Blastococcus--2||g__Bordetella_B--1||g__Bosea--1||g__Bradyrhizobium--1||g__CAIMFV01--1||g__Hypericibacter--1||g__JADJDQ01--1||g__Magnetospirillum--1||g__Methylobacterium--4||g__Methylobrevis--1||g__Methyloceanibacter--1||g__Microvirga--1||g__Modestobacter--3||g__Noviherbaspirillum--1||g__OCS116--1||g__Phenylobacterium--3||g__Pinisolibacter--1||g__Polyangium--1||g__Pseudolabrys--2||g__Pseudomonas_D--1||g__Pseudomonas_E--2||g__Rhizobium--1||g__Rhodopseudomonas--1||g__Rhodospirillum_A--1||g__SBBA01--1||g__SXTU01--1||g__SYFR01--1||g__SYSU-D60009--1||g__SYSU-D60014--2||g__Skermanella--2:capture_order_counter=o__Azospirillales--4||o__Burkholderiales--5||o__Caulobacterales--4||o__Dongiales--4||o__Mycobacteriales--7||o__Pedosphaerales--1||o__Polyangiales--2||o__Pseudomonadales--3||o__Rhizobiales--17||o__Rhodospirillales--1||o__SBBL01--1:capture_phylum_counter=p__Actinobacteriota--7||p__Myxococcota--2||p__Nitrospirota--1||p__Proteobacteria--38||p__Verrucomicrobiota--1:capture_species_counter=s__Actinoplanes consettensis--1||s__Actinoplanes deccanensis--1||s__Afipia sp000178995--1||s__Aquabacterium sp903871865--1||s__Aquitalea sp003693445--1||s__Azospirillum oleiclasticum--1||s__BOG-931 sp003164375--1||s__Blastococcus saxobsidens--1||s__Blastococcus sp900109665--1||s__Bordetella_B sp002119665--1||s__Bosea sp001748145--1||s__Bradyrhizobium sp003963435--1||s__CAIMFV01 sp903874895--1||s__Hypericibacter terrae--1||s__JADJDQ01 sp016702605--1||s__Magnetospirillum sp002435715--1||s__Methylobacterium sp001422815--1||s__Methylobacterium sp900112625--1||s__Methylobacterium tarhaniae--2||s__Methylobrevis pamukkalensis--1||s__Methyloceanibacter methanicus--1||s__Microvirga sp018069605--1||s__Modestobacter altitudinis--1||s__Modestobacter sp013408865--2||s__Noviherbaspirillum denitrificans--1||s__OCS116 sp002402005--1||s__Phenylobacterium sp001557235--3||s__Pinisolibacter sp002298965--1||s__Polyangium sp016715885--1||s__Pseudolabrys sp003133345--1||s__Pseudolabrys sp903891395--1||s__Pseudomonas_D sp002296055--1||s__Pseudomonas_E lundensis--1||s__Pseudomonas_E sp012844475--1||s__Rhizobium sp012641405--1||s__Rhodopseudomonas palustris_E--1||s__Rhodospirillum_A centenum--1||s__SBBA01 sp005239925--1||s__SXTU01 sp005791875--1||s__SYFR01 sp005800325--1||s__SYSU-D60009 sp016794075--1||s__SYSU-D60014 sp003576685--2||s__Skermanella aerolata--1||s__Skermanella stibiiresistens--1:evalue_avg=4.09094e-18:evalue_max=8.18e-18:evalue_min=1.88e-21:evalue_std=5.782804109357328e-18:evalue_sum=8.18188e-18:gapopen_avg=0.0:gapopen_max=0.0:gapopen_min=0.0:gapopen_std=0.0:gapopen_sum=0.0:gtdb_class_counter=c__Clostridia--83||c__Desulfitobacteriia--1||c__Desulfobacteria--4||c__Desulfurobacteriia--4:gtdb_domain_counter=d__Bacteria--92:gtdb_family_counter=f__Cellulosilyticaceae--38||f__Clostridiaceae--1||f__Defluviitaleaceae--2||f__Desulfococcaceae--4||f__Desulfurobacteriaceae--4||f__JAAYOS01--1||f__Lachnospiraceae--28||f__Oscillospiraceae--1||f__Ruminococcaceae--10||f__SK-Y3--1||f__Sedimentibacteraceae--1||f__Syntrophobotulaceae--1:gtdb_genus_counter=g__Anaerocolumna--2||g__Anaerosporobacter--1||g__CAG-115--10||g__Clostridium_AI--1||g__DUML01--1||g__Defluviitalea_A--2||g__Desulfurobacterium--1||g__Epulopiscium_A--19||g__Epulopiscium_B--3||g__Epulopiscium_C--11||g__Epulopiscium_D--4||g__JAABRU01--3||g__JAABSP01--1||g__JAAYHJ01--1||g__JAAYOS01--1||g__Kineothrix--13||g__Mobilisporobacter--1||g__Mobilitalea--6||g__Niameybacter--1||g__Phorcysia--1||g__RGIG4057--1||g__SZUA-378--1||g__SZUA-448--2||g__Sedimentibacter--1||g__Sporobacter--1||g__Thermovibrio--2||g__UBA3947--1:gtdb_order_counter=o__Clostridiales--1||o__Desulfitobacteriales--1||o__Desulfobacterales--4||o__Desulfurobacteriales--4||o__Lachnospirales--68||o__Oscillospirales--12||o__SK-Y3--1||o__Tissierellales--1:gtdb_phylum_counter=p__Aquificota--4||p__Desulfobacterota--4||p__Firmicutes_A--83||p__Firmicutes_B--1:gtdb_species_counter=s__Anaerocolumna jejuensis--1||s__Anaerocolumna xylanovorans--1||s__Anaerosporobacter sp012070565--1||s__CAG-115 sp004555635--1||s__CAG-115 sp015067175--1||s__CAG-115 sp015067375--2||s__CAG-115 sp017461565--1||s__CAG-115 sp017465665--1||s__CAG-115 sp017848155--1||s__CAG-115 sp900766795--1||s__CAG-115 sp910577365--1||s__CAG-115 sp910587135--1||s__Clostridium_AI populeti--1||s__DUML01 sp012839895--1||s__Defluviitalea_A raffinosedens--1||s__Defluviitalea_A sp012521175--1||s__Desulfurobacterium thermolithotrophum--1||s__Epulopiscium_A sp001983455--10||s__Epulopiscium_A sp001983475--9||s__Epulopiscium_B sp001995005--1||s__Epulopiscium_B sp002007295--2||s__Epulopiscium_C sp001994995--3||s__Epulopiscium_C sp002007315--8||s__Epulopiscium_D sp002007365--4||s__JAABRU01 sp011390755--3||s__JAABSP01 sp011390345--1||s__JAAYHJ01 sp012735465--1||s__JAAYOS01 sp012521525--1||s__Kineothrix alysoides--2||s__Kineothrix sp000403275--1||s__Kineothrix sp012520655--1||s__Kineothrix sp017532145--1||s__Kineothrix sp910576535--1||s__Kineothrix sp910578405--1||s__Kineothrix sp910579645--1||s__Kineothrix sp910579935--1||s__Kineothrix sp910585965--1||s__Kineothrix sp910586275--1||s__Kineothrix sp910587275--1||s__Kineothrix sp910588855--1||s__Mobilisporobacter senegalensis--1||s__Mobilitalea hemicellulosilytica_A--1||s__Mobilitalea sibirica--1||s__Mobilitalea sp002307215--1||s__Mobilitalea sp012839295--1||s__Mobilitalea sp017861355--2||s__Niameybacter sp900551325--1||s__Phorcysia thermohydrogeniphila--1||s__RGIG4057 sp910587085--1||s__SZUA-378 sp003246295--1||s__SZUA-448 sp003249225--1||s__SZUA-448 sp003252135--1||s__Sedimentibacter sp003457065--1||s__Sporobacter sp012521555--1||s__Thermovibrio ammonificans--1||s__Thermovibrio guaymasensis--1||s__UBA3947 sp900095445--1:heptad_counter=MCP-28H--5||MCP-34H--1||MCP-36H--58||MCP-38H--39||MCP-42H--6||MCP-44H--28||MCP-58H--3||MCP-64H--1:lbd_counter=:lca_tree=c__Clostridia:length_avg=44.5:length_max=49.0:length_min=40.0:length_std=6.363961030678928:length_sum=89.0:mismatch_avg=3.5:mismatch_max=6.0:mismatch_min=1.0:mismatch_std=3.5355339059327378:mismatch_sum=7.0:name=N708671:qcovhsp_avg=96.6:qcovhsp_max=98.0:qcovhsp_min=95.2:qcovhsp_std=1.979898987322331:qcovhsp_sum=193.2:qend_avg=46.0:qend_max=50.0:qend_min=42.0:qend_std=5.656854249492381:qend_sum=92.0:qstart_avg=2.5:qstart_max=3.0:qstart_min=2.0:qstart_std=0.7071067811865476:qstart_sum=5.0:ref_name_counter=RS_GCF_000616095.1_protein.faa_NZ_BAMS01000003.1_158@PF00015_full_PFAM.503.581--1||RS_GCF_004114935.1_protein.faa_NZ_CP022221.1_6337@PF00015_full_PFAM.245.321--1:scovhsp_avg=57.7:scovhsp_max=62.8:scovhsp_min=52.6:scovhsp_std=7.212489168102781:scovhsp_sum=115.4:send_avg=74.0:send_max=74.0:send_min=74.0:send_std=0.0:send_sum=148.0:sstart_avg=30.5:sstart_max=35.0:sstart_min=26.0:sstart_std=6.363961030678928:sstart_sum=61.0],((GB_GCA_009911305.1_protein.faa_QXXC01000031.1_11@PF00015_full_PFAM.352.536:0.0252757[&&NHX:Type=GTDB:gtdb_class=c__Clostridia:gtdb_domain=d__Bacteria:gtdb_family=f__Lachnospiraceae:gtdb_genus=g__Clostridium_Q:gtdb_order=o__Lachnospirales:gtdb_phylum=p__Firmicutes_A:gtdb_species=s__Clostridium_Q sp009911305:heptad=MCP-36H:species=d__Bacteria_p__Firmicutes_A_c__Clostridia_o__Lachnospirales_f__Lachnospiraceae_g__Clostridium_Q_s__Clostridium_Q sp009911305],(GB_GCA_910575795.1_protein.faa_CAJTGE010000001.1_280@PF00015_full_PFAM.254.443:0.0484824[&&NHX:Type=GTDB:gtdb_class=c__Clostridia:gtdb_domain=d__Bacteria:gtdb_family=f__Lachnospiraceae:gtdb_genus=g__Clostridium_Q:gtdb_order=o__Lachnospirales:gtdb_phylum=p__Firmicutes_A:gtdb_species=s__Clostridium_Q sp910575795:heptad=MCP-36H:species=d__Bacteria_p__Firmicutes_A_c__Clostridia_o__Lachnospirales_f__Lachnospiraceae_g__Clostridium_Q_s__Clostridium_Q sp910575795],((GB_GCA_910574885.1_protein.faa_CAJTDD010000016.1_87@PF00015_full_PFAM.357.542:0.0173317[&&NHX:Type=GTDB:gtdb_class=c__Clostridia:gtdb_domain=d__Bacteria:gtdb_family=f__Lachnospiraceae:gtdb_genus=g__Sporofaciens:gtdb_order=o__Lachnospirales:gtdb_phylum=p__Firmicutes_A:gtdb_species=s__Sporofaciens sp910574885:heptad=MCP-36H:species=d__Bacteria_p__Firmicutes_A_c__Clostridia_o__Lachnospirales_f__Lachnospiraceae_g__Sporofaciens_s__Sporofaciens sp910574885],((GB_GCA_910577685.1_protein.faa_CAJTOH010000030.1_34@PF00015_full_PFAM.353.546:0.0162728[&&NHX:Type=GTDB:gtdb_class=c__Clostridia:gtdb_domain=d__Bacteria:gtdb_family=f__Lachnospiraceae:gtdb_genus=g__Sporofaciens:gtdb_order=o__Lachnospirales:gtdb_phylum=p__Firmicutes_A:gtdb_species=s__Sporofaciens sp910577685:heptad=MCP-36H:species=d__Bacteria_p__Firmicutes_A_c__Clostridia_o__Lachnospirales_f__Lachnospiraceae_g__Sporofaciens_s__Sporofaciens sp910577685],GB_GCA_910579925.1_protein.faa_CAJTVY010000005.1_18@PF00015_full_PFAM.353.542:0.0315482[&&NHX:Type=GTDB:gtdb_class=c__Clostridia:gtdb_domain=d__Bacteria:gtdb_family=f__Lachnospiraceae:gtdb_genus=g__Sporofaciens:gtdb_order=o__Lachnospirales:gtdb_phylum=p__Firmicutes_A:gtdb_species=s__Sporofaciens sp910579925:heptad=MCP-36H:species=d__Bacteria_p__Firmicutes_A_c__Clostridia_o__Lachnospirales_f__Lachnospiraceae_g__Sporofaciens_s__Sporofaciens sp910579925])0.924:0.0171793[&&NHX:Sample_counter=:Type_counter=GTDB--2:capture_class_counter=:capture_domain_counter=:capture_family_counter=:capture_genus_counter=:capture_order_counter=:capture_phylum_counter=:capture_species_counter=:evoltype=D:gtdb_class_counter=c__Clostridia--2:gtdb_domain_counter=d__Bacteria--2:gtdb_family_counter=f__Lachnospiraceae--2:gtdb_genus_counter=g__Sporofaciens--2:gtdb_order_counter=o__Lachnospirales--2:gtdb_phylum_counter=p__Firmicutes_A--2:gtdb_species_counter=s__Sporofaciens sp910577685--1||s__Sporofaciens sp910579925--1:heptad_counter=MCP-36H--2:lbd_counter=:lca=d__Bacteria:lca_tree=g__Sporofaciens:name=N708677:ref_name_counter=],(RS_GCF_009830285.1_protein.faa_NZ_WUQX01000001.1_4654@PF00015_full_PFAM.351.541:0.0273938[&&NHX:Type=GTDB:gtdb_class=c__Clostridia:gtdb_domain=d__Bacteria:gtdb_family=f__Lachnospiraceae:gtdb_genus=g__Sporofaciens:gtdb_order=o__Lachnospirales:gtdb_phylum=p__Firmicutes_A:gtdb_species=s__Sporofaciens musculi:heptad=MCP-36H:species=d__Bacteria_p__Firmicutes_A_c__Clostridia_o__Lachnospirales_f__Lachnospiraceae_g__Sporofaciens_s__Sporofaciens musculi],GB_GCA_910587575.1_protein.faa_CAJULU010000020.1_42@PF00015_full_PFAM.354.540:0.0247382[&&NHX:Type=GTDB:gtdb_class=c__Clostridia:gtdb_domain=d__Bacteria:gtdb_family=f__Lachnospiraceae:gtdb_genus=g__Sporofaciens:gtdb_order=o__Lachnospirales:gtdb_phylum=p__Firmicutes_A:gtdb_species=s__Sporofaciens sp910587575:heptad=MCP-36H:species=d__Bacteria_p__Firmicutes_A_c__Clostridia_o__Lachnospirales_f__Lachnospiraceae_g__Sporofaciens_s__Sporofaciens sp910587575])0.819:0.00856788[&&NHX:Sample_counter=:Type_counter=GTDB--2:capture_class_counter=:capture_domain_counter=:capture_family_counter=:capture_genus_counter=:capture_order_counter=:capture_phylum_counter=:capture_species_counter=:evoltype=D:gtdb_class_counter=c__Clostridia--2:gtdb_domain_counter=d__Bacteria--2:gtdb_family_counter=f__Lachnospiraceae--2:gtdb_genus_counter=g__Sporofaciens--2:gtdb_order_counter=o__Lachnospirales--2:gtdb_phylum_counter=p__Firmicutes_A--2:gtdb_species_counter=s__Sporofaciens musculi--1||s__Sporofaciens sp910587575--1:heptad_counter=MCP-36H--2:lbd_counter=:lca=d__Bacteria:lca_tree=g__Sporofaciens:name=N708680:ref_name_counter=])0.752:0.0111067[&&NHX:Sample_counter=:Type_counter=GTDB--4:capture_class_counter=:capture_domain_counter=:capture_family_counter=:capture_genus_counter=:capture_order_counter=:capture_phylum_counter=:capture_species_counter=:evoltype=D:gtdb_class_counter=c__Clostridia--4:gtdb_domain_counter=d__Bacteria--4:gtdb_family_counter=f__Lachnospiraceae--4:gtdb_genus_counter=g__Sporofaciens--4:gtdb_order_counter=o__Lachnospirales--4:gtdb_phylum_counter=p__Firmicutes_A--4:gtdb_species_counter=s__Sporofaciens musculi--1||s__Sporofaciens sp910577685--1||s__Sporofaciens sp910579925--1||s__Sporofaciens sp910587575--1:heptad_counter=MCP-36H--4:lbd_counter=:lca=d__Bacteria:lca_tree=g__Sporofaciens:name=N708681:ref_name_counter=])0.678:0.0154648[&&NHX:Sample_counter=:Type_counter=GTDB--5:capture_class_counter=:capture_domain_counter=:capture_family_counter=:capture_genus_counter=:capture_order_counter=:capture_phylum_counter=:capture_species_counter=:evoltype=D:gtdb_class_counter=c__Clostridia--5:gtdb_domain_counter=d__Bacteria--5:gtdb_family_counter=f__Lachnospiraceae--5:gtdb_genus_counter=g__Sporofaciens--5:gtdb_order_counter=o__Lachnospirales--5:gtdb_phylum_counter=p__Firmicutes_A--5:gtdb_species_counter=s__Sporofaciens musculi--1||s__Sporofaciens sp910574885--1||s__Sporofaciens sp910577685--1||s__Sporofaciens sp910579925--1||s__Sporofaciens sp910587575--1:heptad_counter=MCP-36H--5:lbd_counter=:lca=d__Bacteria:lca_tree=g__Sporofaciens:name=N708682:ref_name_counter=],GB_GCA_910584575.1_protein.faa_CAJUBG010000024.1_10@PF00015_full_PFAM.353.540:0.00644916[&&NHX:Type=GTDB:gtdb_class=c__Clostridia:gtdb_domain=d__Bacteria:gtdb_family=f__Lachnospiraceae:gtdb_genus=g__Sporofaciens:gtdb_order=o__Lachnospirales:gtdb_phylum=p__Firmicutes_A:gtdb_species=s__Sporofaciens sp910584575:heptad=MCP-36H:species=d__Bacteria_p__Firmicutes_A_c__Clostridia_o__Lachnospirales_f__Lachnospiraceae_g__Sporofaciens_s__Sporofaciens sp910584575])0.957:0.036295[&&NHX:Sample_counter=:Type_counter=GTDB--6:capture_class_counter=:capture_domain_counter=:capture_family_counter=:capture_genus_counter=:capture_order_counter=:capture_phylum_counter=:capture_species_counter=:evoltype=D:gtdb_class_counter=c__Clostridia--6:gtdb_domain_counter=d__Bacteria--6:gtdb_family_counter=f__Lachnospiraceae--6:gtdb_genus_counter=g__Sporofaciens--6:gtdb_order_counter=o__Lachnospirales--6:gtdb_phylum_counter=p__Firmicutes_A--6:gtdb_species_counter=s__Sporofaciens musculi--1||s__Sporofaciens sp910574885--1||s__Sporofaciens sp910577685--1||s__Sporofaciens sp910579925--1||s__Sporofaciens sp910584575--1||s__Sporofaciens sp910587575--1:heptad_counter=MCP-36H--6:lbd_counter=:lca=d__Bacteria:lca_tree=g__Sporofaciens:name=N708684:ref_name_counter=])0.65:0.0247655[&&NHX:Sample_counter=:Type_counter=GTDB--7:capture_class_counter=:capture_domain_counter=:capture_family_counter=:capture_genus_counter=:capture_order_counter=:capture_phylum_counter=:capture_species_counter=:evoltype=D:gtdb_class_counter=c__Clostridia--7:gtdb_domain_counter=d__Bacteria--7:gtdb_family_counter=f__Lachnospiraceae--7:gtdb_genus_counter=g__Clostridium_Q--1||g__Sporofaciens--6:gtdb_order_counter=o__Lachnospirales--7:gtdb_phylum_counter=p__Firmicutes_A--7:gtdb_species_counter=s__Clostridium_Q sp910575795--1||s__Sporofaciens musculi--1||s__Sporofaciens sp910574885--1||s__Sporofaciens sp910577685--1||s__Sporofaciens sp910579925--1||s__Sporofaciens sp910584575--1||s__Sporofaciens sp910587575--1:heptad_counter=MCP-36H--7:lbd_counter=:lca=d__Bacteria:lca_tree=f__Lachnospiraceae:name=N708685:ref_name_counter=])1:0.489666[&&NHX:Sample_counter=:Type_counter=GTDB--8:capture_class_counter=:capture_domain_counter=:capture_family_counter=:capture_genus_counter=:capture_order_counter=:capture_phylum_counter=:capture_species_counter=:evoltype=D:gtdb_class_counter=c__Clostridia--8:gtdb_domain_counter=d__Bacteria--8:gtdb_family_counter=f__Lachnospiraceae--8:gtdb_genus_counter=g__Clostridium_Q--2||g__Sporofaciens--6:gtdb_order_counter=o__Lachnospirales--8:gtdb_phylum_counter=p__Firmicutes_A--8:gtdb_species_counter=s__Clostridium_Q sp009911305--1||s__Clostridium_Q sp910575795--1||s__Sporofaciens musculi--1||s__Sporofaciens sp910574885--1||s__Sporofaciens sp910577685--1||s__Sporofaciens sp910579925--1||s__Sporofaciens sp910584575--1||s__Sporofaciens sp910587575--1:heptad_counter=MCP-36H--8:lbd_counter=:lca=d__Bacteria:lca_tree=f__Lachnospiraceae:name=N708686:ref_name_counter=],((GB_GCA_002430285.1_protein.faa_DJCA01000031.1_2@PF00015_full_PFAM.541.627:0.455696[&&NHX:Type=GTDB:gtdb_class=c__Clostridia:gtdb_domain=d__Bacteria:gtdb_family=f__UBA5962:gtdb_genus=g__UBA5962:gtdb_order=o__Lachnospirales:gtdb_phylum=p__Firmicutes_A:gtdb_species=s__UBA5962 sp002430285:heptad=MCP-36H:species=d__Bacteria_p__Firmicutes_A_c__Clostridia_o__Lachnospirales_f__UBA5962_g__UBA5962_s__UBA5962 sp002430285],((GB_GCA_002479485.1_protein.faa_DLNM01000066.1_29@PF00015_full_PFAM.499.668:0.00843927[&&NHX:Type=GTDB:gtdb_class=c__Clostridia:gtdb_domain=d__Bacteria:gtdb_family=f__Sedimentibacteraceae:gtdb_genus=g__UBA1535:gtdb_order=o__Tissierellales:gtdb_phylum=p__Firmicutes_A:gtdb_species=s__UBA1535 sp002479485:heptad=MCP-36H:species=d__Bacteria_p__Firmicutes_A_c__Clostridia_o__Tissierellales_f__Sedimentibacteraceae_g__UBA1535_s__UBA1535 sp002479485],GB_GCA_002332905.1_protein.faa_DDAM01000048.1_74@PF00015_full_PFAM.499.668:0.00473932[&&NHX:Type=GTDB:gtdb_class=c__Clostridia:gtdb_domain=d__Bacteria:gtdb_family=f__Sedimentibacteraceae:gtdb_genus=g__UBA1535:gtdb_order=o__Tissierellales:gtdb_phylum=p__Firmicutes_A:gtdb_species=s__UBA1535 sp002332905:heptad=MCP-36H:species=d__Bacteria_p__Firmicutes_A_c__Clostridia_o__Tissierellales_f__Sedimentibacteraceae_g__UBA1535_s__UBA1535 sp002332905])0.975:0.0681996[&&NHX:Sample_counter=:Type_counter=GTDB--2:capture_class_counter=:capture_domain_counter=:capture_family_counter=:capture_genus_counter=:capture_order_counter=:capture_phylum_counter=:capture_species_counter=:evoltype=D:gtdb_class_counter=c__Clostridia--2:gtdb_domain_counter=d__Bacteria--2:gtdb_family_counter=f__Sedimentibacteraceae--2:gtdb_genus_counter=g__UBA1535--2:gtdb_order_counter=o__Tissierellales--2:gtdb_phylum_counter=p__Firmicutes_A--2:gtdb_species_counter=s__UBA1535 sp002332905--1||s__UBA1535 sp002479485--1:heptad_counter=MCP-36H--2:lbd_counter=:lca=d__Bacteria:lca_tree=g__UBA1535:name=N708690:ref_name_counter=],(GB_GCA_002396645.1_protein.faa_DGYI01000016.1_9@PF00015_full_PFAM.497.663:0.086033[&&NHX:Type=GTDB:gtdb_class=c__Clostridia:gtdb_domain=d__Bacteria:gtdb_family=f__Sedimentibacteraceae:gtdb_genus=g__UBA1535:gtdb_order=o__Tissierellales:gtdb_phylum=p__Firmicutes_A:gtdb_species=s__UBA1535 sp002396645:heptad=MCP-36H:species=d__Bacteria_p__Firmicutes_A_c__Clostridia_o__Tissierellales_f__Sedimentibacteraceae_g__UBA1535_s__UBA1535 sp002396645],GB_GCA_002323775.1_protein.faa_DCPV01000020.1_2@PF00015_full_PFAM.497.665:0.125588[&&NHX:Type=GTDB:gtdb_class=c__Clostridia:gtdb_domain=d__Bacteria:gtdb_family=f__Sedimentibacteraceae:gtdb_genus=g__UBA1535:gtdb_order=o__Tissierellales:gtdb_phylum=p__Firmicutes_A:gtdb_species=s__UBA1535 sp002323775:heptad=MCP-36H:species=d__Bacteria_p__Firmicutes_A_c__Clostridia_o__Tissierellales_f__Sedimentibacteraceae_g__UBA1535_s__UBA1535 sp002323775])0.584:0.0183257[&&NHX:Sample_counter=:Type_counter=GTDB--2:capture_class_counter=:capture_domain_counter=:capture_family_counter=:capture_genus_counter=:capture_order_counter=:capture_phylum_counter=:capture_species_counter=:evoltype=D:gtdb_class_counter=c__Clostridia--2:gtdb_domain_counter=d__Bacteria--2:gtdb_family_counter=f__Sedimentibacteraceae--2:gtdb_genus_counter=g__UBA1535--2:gtdb_order_counter=o__Tissierellales--2:gtdb_phylum_counter=p__Firmicutes_A--2:gtdb_species_counter=s__UBA1535 sp002323775--1||s__UBA1535 sp002396645--1:heptad_counter=MCP-36H--2:lbd_counter=:lca=d__Bacteria:lca_tree=g__UBA1535:name=N708693:ref_name_counter=])0.916:0.235109[&&NHX:Sample_counter=:Type_counter=GTDB--4:capture_class_counter=:capture_domain_counter=:capture_family_counter=:capture_genus_counter=:capture_order_counter=:capture_phylum_counter=:capture_species_counter=:evoltype=D:gtdb_class_counter=c__Clostridia--4:gtdb_domain_counter=d__Bacteria--4:gtdb_family_counter=f__Sedimentibacteraceae--4:gtdb_genus_counter=g__UBA1535--4:gtdb_order_counter=o__Tissierellales--4:gtdb_phylum_counter=p__Firmicutes_A--4:gtdb_species_counter=s__UBA1535 sp002323775--1||s__UBA1535 sp002332905--1||s__UBA1535 sp002396645--1||s__UBA1535 sp002479485--1:heptad_counter=MCP-36H--4:lbd_counter=:lca=d__Bacteria:lca_tree=g__UBA1535:name=N708694:ref_name_counter=])0.444:0.0686672[&&NHX:Sample_counter=:Type_counter=GTDB--5:capture_class_counter=:capture_domain_counter=:capture_family_counter=:capture_genus_counter=:capture_order_counter=:capture_phylum_counter=:capture_species_counter=:evoltype=D:gtdb_class_counter=c__Clostridia--5:gtdb_domain_counter=d__Bacteria--5:gtdb_family_counter=f__Sedimentibacteraceae--4||f__UBA5962--1:gtdb_genus_counter=g__UBA1535--4||g__UBA5962--1:gtdb_order_counter=o__Lachnospirales--1||o__Tissierellales--4:gtdb_phylum_counter=p__Firmicutes_A--5:gtdb_species_counter=s__UBA1535 sp002323775--1||s__UBA1535 sp002332905--1||s__UBA1535 sp002396645--1||s__UBA1535 sp002479485--1||s__UBA5962 sp002430285--1:heptad_counter=MCP-36H--5:lbd_counter=:lca=d__Bacteria:lca_tree=c__Clostridia:name=N708695:ref_name_counter=],((GB_GCA_900184925.1_protein.faa_FXYJ02000007.1_132@PF00015_full_PFAM.455.682:0.170394[&&NHX:Type=GTDB:gtdb_class=c__Clostridia:gtdb_domain=d__Bacteria:gtdb_family=f__Acutalibacteraceae:gtdb_genus=g__Caproicibacter:gtdb_order=o__Oscillospirales:gtdb_phylum=p__Firmicutes_A:gtdb_species=s__Caproicibacter sp900184925:heptad=MCP-36H:species=d__Bacteria_p__Firmicutes_A_c__Clostridia_o__Oscillospirales_f__Acutalibacteraceae_g__Caproicibacter_s__Caproicibacter sp900184925],GB_GCA_002378845.1_protein.faa_DFRY01000056.1_44@PF00015_full_PFAM.440.640:0.132267[&&NHX:Type=GTDB:gtdb_class=c__Clostridia:gtdb_domain=d__Bacteria:gtdb_family=f__Acutalibacteraceae:gtdb_genus=g__Caproiciproducens:gtdb_order=o__Oscillospirales:gtdb_phylum=p__Firmicutes_A:gtdb_species=s__Caproiciproducens sp002378845:heptad=MCP-36H:species=d__Bacteria_p__Firmicutes_A_c__Clostridia_o__Oscillospirales_f__Acutalibacteraceae_g__Caproiciproducens_s__Caproiciproducens sp002378845])0.955:0.160449[&&NHX:Sample_counter=:Type_counter=GTDB--2:capture_class_counter=:capture_domain_counter=:capture_family_counter=:capture_genus_counter=:capture_order_counter=:capture_phylum_counter=:capture_species_counter=:evoltype=D:gtdb_class_counter=c__Clostridia--2:gtdb_domain_counter=d__Bacteria--2:gtdb_family_counter=f__Acutalibacteraceae--2:gtdb_genus_counter=g__Caproicibacter--1||g__Caproiciproducens--1:gtdb_order_counter=o__Oscillospirales--2:gtdb_phylum_counter=p__Firmicutes_A--2:gtdb_species_counter=s__Caproicibacter sp900184925--1||s__Caproiciproducens sp002378845--1:heptad_counter=MCP-36H--2:lbd_counter=:lca=d__Bacteria:lca_tree=f__Acutalibacteraceae:name=N708698:ref_name_counter=],(RS_GCF_002150005.2_protein.faa_NZ_MSPP01000001.1_958@PF00015_full_PFAM.146.387:0.536104[&&NHX:Type=GTDB:gtdb_class=c__Alphaproteobacteria:gtdb_domain=d__Bacteria:gtdb_family=f__Rhodobacteraceae:gtdb_genus=g__Marivivens:gtdb_order=o__Rhodobacterales:gtdb_phylum=p__Proteobacteria:gtdb_species=s__Marivivens niveibacter:heptad=MCP-36H:species=d__Bacteria_p__Proteobacteria_c__Alphaproteobacteria_o__Rhodobacterales_f__Rhodobacteraceae_g__Marivivens_s__Marivivens niveibacter],bba501b1-822a-4f8a-801b-58619b8d56af_5@MCPsignal.37.97:0.206767[&&NHX:Sample=rhiztom1:Type=capture:capture_class=c__Gammaproteobacteria:capture_domain=d__Bacteria:capture_family=f__Enterobacteriaceae:capture_genus=g__Kosakonia:capture_order=o__Enterobacterales:capture_phylum=p__Proteobacteria:capture_species=s__Kosakonia sp002886105:heptad=MCP-36H])0.968:0.535036[&&NHX:Sample_counter=rhiztom1--1:Type_counter=GTDB--1||capture--1:capture_class_counter=c__Gammaproteobacteria--1:capture_domain_counter=d__Bacteria--1:capture_family_counter=f__Enterobacteriaceae--1:capture_genus_counter=g__Kosakonia--1:capture_order_counter=o__Enterobacterales--1:capture_phylum_counter=p__Proteobacteria--1:capture_species_counter=s__Kosakonia sp002886105--1:gtdb_class_counter=c__Alphaproteobacteria--1:gtdb_domain_counter=d__Bacteria--1:gtdb_family_counter=f__Rhodobacteraceae--1:gtdb_genus_counter=g__Marivivens--1:gtdb_order_counter=o__Rhodobacterales--1:gtdb_phylum_counter=p__Proteobacteria--1:gtdb_species_counter=s__Marivivens niveibacter--1:heptad_counter=MCP-36H--2:lbd_counter=:lca_tree=s__Marivivens niveibacter:name=N708701:ref_name_counter=])0.581:0.0959153[&&NHX:Sample_counter=rhiztom1--1:Type_counter=GTDB--3||capture--1:capture_class_counter=c__Gammaproteobacteria--1:capture_domain_counter=d__Bacteria--1:capture_family_counter=f__Enterobacteriaceae--1:capture_genus_counter=g__Kosakonia--1:capture_order_counter=o__Enterobacterales--1:capture_phylum_counter=p__Proteobacteria--1:capture_species_counter=s__Kosakonia sp002886105--1:gtdb_class_counter=c__Alphaproteobacteria--1||c__Clostridia--2:gtdb_domain_counter=d__Bacteria--3:gtdb_family_counter=f__Acutalibacteraceae--2||f__Rhodobacteraceae--1:gtdb_genus_counter=g__Caproicibacter--1||g__Caproiciproducens--1||g__Marivivens--1:gtdb_order_counter=o__Oscillospirales--2||o__Rhodobacterales--1:gtdb_phylum_counter=p__Firmicutes_A--2||p__Proteobacteria--1:gtdb_species_counter=s__Caproicibacter sp900184925--1||s__Caproiciproducens sp002378845--1||s__Marivivens niveibacter--1:heptad_counter=MCP-36H--4:lbd_counter=:lca_tree=d__Bacteria:name=N708702:ref_name_counter=])0.808:0.0707904[&&NHX:Sample_counter=rhiztom1--1:Type_counter=GTDB--8||capture--1:capture_class_counter=c__Gammaproteobacteria--1:capture_domain_counter=d__Bacteria--1:capture_family_counter=f__Enterobacteriaceae--1:capture_genus_counter=g__Kosakonia--1:capture_order_counter=o__Enterobacterales--1:capture_phylum_counter=p__Proteobacteria--1:capture_species_counter=s__Kosakonia sp002886105--1:gtdb_class_counter=c__Alphaproteobacteria--1||c__Clostridia--7:gtdb_domain_counter=d__Bacteria--8:gtdb_family_counter=f__Acutalibacteraceae--2||f__Rhodobacteraceae--1||f__Sedimentibacteraceae--4||f__UBA5962--1:gtdb_genus_counter=g__Caproicibacter--1||g__Caproiciproducens--1||g__Marivivens--1||g__UBA1535--4||g__UBA5962--1:gtdb_order_counter=o__Lachnospirales--1||o__Oscillospirales--2||o__Rhodobacterales--1||o__Tissierellales--4:gtdb_phylum_counter=p__Firmicutes_A--7||p__Proteobacteria--1:gtdb_species_counter=s__Caproicibacter sp900184925--1||s__Caproiciproducens sp002378845--1||s__Marivivens niveibacter--1||s__UBA1535 sp002323775--1||s__UBA1535 sp002332905--1||s__UBA1535 sp002396645--1||s__UBA1535 sp002479485--1||s__UBA5962 sp002430285--1:heptad_counter=MCP-36H--9:lbd_counter=:lca_tree=d__Bacteria:name=N708703:ref_name_counter=])0.563:0.0481782[&&NHX:Sample_counter=rhiztom1--1:Type_counter=GTDB--16||capture--1:capture_class_counter=c__Gammaproteobacteria--1:capture_domain_counter=d__Bacteria--1:capture_family_counter=f__Enterobacteriaceae--1:capture_genus_counter=g__Kosakonia--1:capture_order_counter=o__Enterobacterales--1:capture_phylum_counter=p__Proteobacteria--1:capture_species_counter=s__Kosakonia sp002886105--1:evoltype=D:gtdb_class_counter=c__Alphaproteobacteria--1||c__Clostridia--15:gtdb_domain_counter=d__Bacteria--16:gtdb_family_counter=f__Acutalibacteraceae--2||f__Lachnospiraceae--8||f__Rhodobacteraceae--1||f__Sedimentibacteraceae--4||f__UBA5962--1:gtdb_genus_counter=g__Caproicibacter--1||g__Caproiciproducens--1||g__Clostridium_Q--2||g__Marivivens--1||g__Sporofaciens--6||g__UBA1535--4||g__UBA5962--1:gtdb_order_counter=o__Lachnospirales--9||o__Oscillospirales--2||o__Rhodobacterales--1||o__Tissierellales--4:gtdb_phylum_counter=p__Firmicutes_A--15||p__Proteobacteria--1:gtdb_species_counter=s__Caproicibacter sp900184925--1||s__Caproiciproducens sp002378845--1||s__Clostridium_Q sp009911305--1||s__Clostridium_Q sp910575795--1||s__Marivivens niveibacter--1||s__Sporofaciens musculi--1||s__Sporofaciens sp910574885--1||s__Sporofaciens sp910577685--1||s__Sporofaciens sp910579925--1||s__Sporofaciens sp910584575--1||s__Sporofaciens sp910587575--1||s__UBA1535 sp002323775--1||s__UBA1535 sp002332905--1||s__UBA1535 sp002396645--1||s__UBA1535 sp002479485--1||s__UBA5962 sp002430285--1:heptad_counter=MCP-36H--17:lbd_counter=:lca=d__Bacteria:lca_tree=c__Clostridia:name=N708704:ref_name_counter=])0.401:0.0392687[&&NHX:Sample_counter=rhizpot1--5||rhizpot2--1||rhizpot3--12||rhiztom1--13||rhiztom2--7||rhiztom3--12:Type_counter=GTDB--108||capture--50:besthit_avg=92.65:besthit_max=97.5:besthit_min=87.8:besthit_std=6.858935777509513:besthit_sum=185.3:bitscore_avg=74.9:bitscore_max=79.7:bitscore_min=70.1:bitscore_std=6.788225099390862:bitscore_sum=149.8:capture_class_counter=c__Actinomycetia--7||c__Alphaproteobacteria--30||c__Gammaproteobacteria--9||c__Nitrospiria--1||c__Polyangia--2||c__Verrucomicrobiae--1:capture_domain_counter=d__Bacteria--50:capture_family_counter=f__Ancalomicrobiaceae--1||f__Azospirillaceae--4||f__Beijerinckiaceae--6||f__Burkholderiaceae--4||f__Caulobacteraceae--4||f__Chromobacteriaceae--1||f__Dongiaceae--4||f__Enterobacteriaceae--1||f__Geodermatophilaceae--5||f__Magnetospirillaceae--1||f__Methyloligellaceae--1||f__Micromonosporaceae--2||f__OSC116--1||f__Pleomorphomonadaceae--1||f__Polyangiaceae--2||f__Pseudomonadaceae--3||f__Rhizobiaceae--1||f__SBBA01--1||f__SXTU01--1||f__Xanthobacteraceae--6:capture_genus_counter=g__Actinoplanes--2||g__Afipia--1||g__Aquabacterium--1||g__Aquitalea--1||g__Azospirillum--1||g__BOG-931--1||g__Blastococcus--2||g__Bordetella_B--1||g__Bosea--1||g__Bradyrhizobium--1||g__CAIMFV01--1||g__Hypericibacter--1||g__JADJDQ01--1||g__Kosakonia--1||g__Magnetospirillum--1||g__Methylobacterium--4||g__Methylobrevis--1||g__Methyloceanibacter--1||g__Microvirga--1||g__Modestobacter--3||g__Noviherbaspirillum--1||g__OCS116--1||g__Phenylobacterium--3||g__Pinisolibacter--1||g__Polyangium--1||g__Pseudolabrys--2||g__Pseudomonas_D--1||g__Pseudomonas_E--2||g__Rhizobium--1||g__Rhodopseudomonas--1||g__Rhodospirillum_A--1||g__SBBA01--1||g__SXTU01--1||g__SYFR01--1||g__SYSU-D60009--1||g__SYSU-D60014--2||g__Skermanella--2:capture_order_counter=o__Azospirillales--4||o__Burkholderiales--5||o__Caulobacterales--4||o__Dongiales--4||o__Enterobacterales--1||o__Mycobacteriales--7||o__Pedosphaerales--1||o__Polyangiales--2||o__Pseudomonadales--3||o__Rhizobiales--17||o__Rhodospirillales--1||o__SBBL01--1:capture_phylum_counter=p__Actinobacteriota--7||p__Myxococcota--2||p__Nitrospirota--1||p__Proteobacteria--39||p__Verrucomicrobiota--1:capture_species_counter=s__Actinoplanes consettensis--1||s__Actinoplanes deccanensis--1||s__Afipia sp000178995--1||s__Aquabacterium sp903871865--1||s__Aquitalea sp003693445--1||s__Azospirillum oleiclasticum--1||s__BOG-931 sp003164375--1||s__Blastococcus saxobsidens--1||s__Blastococcus sp900109665--1||s__Bordetella_B sp002119665--1||s__Bosea sp001748145--1||s__Bradyrhizobium sp003963435--1||s__CAIMFV01 sp903874895--1||s__Hypericibacter terrae--1||s__JADJDQ01 sp016702605--1||s__Kosakonia sp002886105--1||s__Magnetospirillum sp002435715--1||s__Methylobacterium sp001422815--1||s__Methylobacterium sp900112625--1||s__Methylobacterium tarhaniae--2||s__Methylobrevis pamukkalensis--1||s__Methyloceanibacter methanicus--1||s__Microvirga sp018069605--1||s__Modestobacter altitudinis--1||s__Modestobacter sp013408865--2||s__Noviherbaspirillum denitrificans--1||s__OCS116 sp002402005--1||s__Phenylobacterium sp001557235--3||s__Pinisolibacter sp002298965--1||s__Polyangium sp016715885--1||s__Pseudolabrys sp003133345--1||s__Pseudolabrys sp903891395--1||s__Pseudomonas_D sp002296055--1||s__Pseudomonas_E lundensis--1||s__Pseudomonas_E sp012844475--1||s__Rhizobium sp012641405--1||s__Rhodopseudomonas palustris_E--1||s__Rhodospirillum_A centenum--1||s__SBBA01 sp005239925--1||s__SXTU01 sp005791875--1||s__SYFR01 sp005800325--1||s__SYSU-D60009 sp016794075--1||s__SYSU-D60014 sp003576685--2||s__Skermanella aerolata--1||s__Skermanella stibiiresistens--1:evalue_avg=4.09094e-18:evalue_max=8.18e-18:evalue_min=1.88e-21:evalue_std=5.782804109357328e-18:evalue_sum=8.18188e-18:gapopen_avg=0.0:gapopen_max=0.0:gapopen_min=0.0:gapopen_std=0.0:gapopen_sum=0.0:gtdb_class_counter=c__Alphaproteobacteria--1||c__Clostridia--98||c__Desulfitobacteriia--1||c__Desulfobacteria--4||c__Desulfurobacteriia--4:gtdb_domain_counter=d__Bacteria--108:gtdb_family_counter=f__Acutalibacteraceae--2||f__Cellulosilyticaceae--38||f__Clostridiaceae--1||f__Defluviitaleaceae--2||f__Desulfococcaceae--4||f__Desulfurobacteriaceae--4||f__JAAYOS01--1||f__Lachnospiraceae--36||f__Oscillospiraceae--1||f__Rhodobacteraceae--1||f__Ruminococcaceae--10||f__SK-Y3--1||f__Sedimentibacteraceae--5||f__Syntrophobotulaceae--1||f__UBA5962--1:gtdb_genus_counter=g__Anaerocolumna--2||g__Anaerosporobacter--1||g__CAG-115--10||g__Caproicibacter--1||g__Caproiciproducens--1||g__Clostridium_AI--1||g__Clostridium_Q--2||g__DUML01--1||g__Defluviitalea_A--2||g__Desulfurobacterium--1||g__Epulopiscium_A--19||g__Epulopiscium_B--3||g__Epulopiscium_C--11||g__Epulopiscium_D--4||g__JAABRU01--3||g__JAABSP01--1||g__JAAYHJ01--1||g__JAAYOS01--1||g__Kineothrix--13||g__Marivivens--1||g__Mobilisporobacter--1||g__Mobilitalea--6||g__Niameybacter--1||g__Phorcysia--1||g__RGIG4057--1||g__SZUA-378--1||g__SZUA-448--2||g__Sedimentibacter--1||g__Sporobacter--1||g__Sporofaciens--6||g__Thermovibrio--2||g__UBA1535--4||g__UBA3947--1||g__UBA5962--1:gtdb_order_counter=o__Clostridiales--1||o__Desulfitobacteriales--1||o__Desulfobacterales--4||o__Desulfurobacteriales--4||o__Lachnospirales--77||o__Oscillospirales--14||o__Rhodobacterales--1||o__SK-Y3--1||o__Tissierellales--5:gtdb_phylum_counter=p__Aquificota--4||p__Desulfobacterota--4||p__Firmicutes_A--98||p__Firmicutes_B--1||p__Proteobacteria--1:gtdb_species_counter=s__Anaerocolumna jejuensis--1||s__Anaerocolumna xylanovorans--1||s__Anaerosporobacter sp012070565--1||s__CAG-115 sp004555635--1||s__CAG-115 sp015067175--1||s__CAG-115 sp015067375--2||s__CAG-115 sp017461565--1||s__CAG-115 sp017465665--1||s__CAG-115 sp017848155--1||s__CAG-115 sp900766795--1||s__CAG-115 sp910577365--1||s__CAG-115 sp910587135--1||s__Caproicibacter sp900184925--1||s__Caproiciproducens sp002378845--1||s__Clostridium_AI populeti--1||s__Clostridium_Q sp009911305--1||s__Clostridium_Q sp910575795--1||s__DUML01 sp012839895--1||s__Defluviitalea_A raffinosedens--1||s__Defluviitalea_A sp012521175--1||s__Desulfurobacterium thermolithotrophum--1||s__Epulopiscium_A sp001983455--10||s__Epulopiscium_A sp001983475--9||s__Epulopiscium_B sp001995005--1||s__Epulopiscium_B sp002007295--2||s__Epulopiscium_C sp001994995--3||s__Epulopiscium_C sp002007315--8||s__Epulopiscium_D sp002007365--4||s__JAABRU01 sp011390755--3||s__JAABSP01 sp011390345--1||s__JAAYHJ01 sp012735465--1||s__JAAYOS01 sp012521525--1||s__Kineothrix alysoides--2||s__Kineothrix sp000403275--1||s__Kineothrix sp012520655--1||s__Kineothrix sp017532145--1||s__Kineothrix sp910576535--1||s__Kineothrix sp910578405--1||s__Kineothrix sp910579645--1||s__Kineothrix sp910579935--1||s__Kineothrix sp910585965--1||s__Kineothrix sp910586275--1||s__Kineothrix sp910587275--1||s__Kineothrix sp910588855--1||s__Marivivens niveibacter--1||s__Mobilisporobacter senegalensis--1||s__Mobilitalea hemicellulosilytica_A--1||s__Mobilitalea sibirica--1||s__Mobilitalea sp002307215--1||s__Mobilitalea sp012839295--1||s__Mobilitalea sp017861355--2||s__Niameybacter sp900551325--1||s__Phorcysia thermohydrogeniphila--1||s__RGIG4057 sp910587085--1||s__SZUA-378 sp003246295--1||s__SZUA-448 sp003249225--1||s__SZUA-448 sp003252135--1||s__Sedimentibacter sp003457065--1||s__Sporobacter sp012521555--1||s__Sporofaciens musculi--1||s__Sporofaciens sp910574885--1||s__Sporofaciens sp910577685--1||s__Sporofaciens sp910579925--1||s__Sporofaciens sp910584575--1||s__Sporofaciens sp910587575--1||s__Thermovibrio ammonificans--1||s__Thermovibrio guaymasensis--1||s__UBA1535 sp002323775--1||s__UBA1535 sp002332905--1||s__UBA1535 sp002396645--1||s__UBA1535 sp002479485--1||s__UBA3947 sp900095445--1||s__UBA5962 sp002430285--1:heptad_counter=MCP-28H--5||MCP-34H--1||MCP-36H--75||MCP-38H--39||MCP-42H--6||MCP-44H--28||MCP-58H--3||MCP-64H--1:lbd_counter=:lca_tree=c__Clostridia:length_avg=44.5:length_max=49.0:length_min=40.0:length_std=6.363961030678928:length_sum=89.0:mismatch_avg=3.5:mismatch_max=6.0:mismatch_min=1.0:mismatch_std=3.5355339059327378:mismatch_sum=7.0:name=N708705:qcovhsp_avg=96.6:qcovhsp_max=98.0:qcovhsp_min=95.2:qcovhsp_std=1.979898987322331:qcovhsp_sum=193.2:qend_avg=46.0:qend_max=50.0:qend_min=42.0:qend_std=5.656854249492381:qend_sum=92.0:qstart_avg=2.5:qstart_max=3.0:qstart_min=2.0:qstart_std=0.7071067811865476:qstart_sum=5.0:ref_name_counter=RS_GCF_000616095.1_protein.faa_NZ_BAMS01000003.1_158@PF00015_full_PFAM.503.581--1||RS_GCF_004114935.1_protein.faa_NZ_CP022221.1_6337@PF00015_full_PFAM.245.321--1:scovhsp_avg=57.7:scovhsp_max=62.8:scovhsp_min=52.6:scovhsp_std=7.212489168102781:scovhsp_sum=115.4:send_avg=74.0:send_max=74.0:send_min=74.0:send_std=0.0:send_sum=148.0:sstart_avg=30.5:sstart_max=35.0:sstart_min=26.0:sstart_std=6.363961030678928:sstart_sum=61.0],(((((((GB_GCA_910575275.1_protein.faa_CAJTEE010000002.1_157@PF00015_full_PFAM.58.102:0.377145[&&NHX:Type=GTDB:gtdb_class=c__Clostridia:gtdb_domain=d__Bacteria:gtdb_family=f__Lachnospiraceae:gtdb_genus=g__Copromonas:gtdb_order=o__Lachnospirales:gtdb_phylum=p__Firmicutes_A:gtdb_species=s__Copromonas sp910575275:heptad=MCP-36H:species=d__Bacteria_p__Firmicutes_A_c__Clostridia_o__Lachnospirales_f__Lachnospiraceae_g__Copromonas_s__Copromonas sp910575275],GB_GCA_015258265.1_protein.faa_JABZIP010000001.1_134@PF00015_full_PFAM.500.699:0.473718[&&NHX:Type=GTDB:gtdb_class=c__Clostridia:gtdb_domain=d__Bacteria:gtdb_family=f__Anaerovoracaceae:gtdb_genus=g__JABZIP01:gtdb_order=o__Peptostreptococcales:gtdb_phylum=p__Firmicutes_A:gtdb_species=s__JABZIP01 sp015258265:heptad=MCP-36H:species=d__Bacteria_p__Firmicutes_A_c__Clostridia_o__Peptostreptococcales_f__Anaerovoracaceae_g__JABZIP01_s__JABZIP01 sp015258265])0.856:0.420432[&&NHX:Sample_counter=:Type_counter=GTDB--2:capture_class_counter=:capture_domain_counter=:capture_family_counter=:capture_genus_counter=:capture_order_counter=:capture_phylum_counter=:capture_species_counter=:evoltype=D:gtdb_class_counter=c__Clostridia--2:gtdb_domain_counter=d__Bacteria--2:gtdb_family_counter=f__Anaerovoracaceae--1||f__Lachnospiraceae--1:gtdb_genus_counter=g__Copromonas--1||g__JABZIP01--1:gtdb_order_counter=o__Lachnospirales--1||o__Peptostreptococcales--1:gtdb_phylum_counter=p__Firmicutes_A--2:gtdb_species_counter=s__Copromonas sp910575275--1||s__JABZIP01 sp015258265--1:heptad_counter=MCP-36H--2:lbd_counter=:lca=d__Bacteria:lca_tree=c__Clostridia:name=N708708:ref_name_counter=],(((GB_GCA_002317245.1_protein.faa_DCIU01000003.1_2@PF00015_full_PFAM.477.653:0.347411[&&NHX:Type=GTDB:gtdb_class=c__Clostridia:gtdb_domain=d__Bacteria:gtdb_family=f__Lachnospiraceae:gtdb_genus=g__UBA1712:gtdb_order=o__Lachnospirales:gtdb_phylum=p__Firmicutes_A:gtdb_species=s__UBA1712 sp002317245:heptad=MCP-34H:species=d__Bacteria_p__Firmicutes_A_c__Clostridia_o__Lachnospirales_f__Lachnospiraceae_g__UBA1712_s__UBA1712 sp002317245],GB_GCA_017425575.1_protein.faa_JAFPDA010000112.1_6@PF00015_full_PFAM.479.654:0.44474[&&NHX:Type=GTDB:gtdb_class=c__Clostridia:gtdb_domain=d__Bacteria:gtdb_family=f__Lachnospiraceae:gtdb_genus=g__Butyribacter:gtdb_order=o__Lachnospirales:gtdb_phylum=p__Firmicutes_A:gtdb_species=s__Butyribacter sp017425575:heptad=MCP-28H:species=d__Bacteria_p__Firmicutes_A_c__Clostridia_o__Lachnospirales_f__Lachnospiraceae_g__Butyribacter_s__Butyribacter sp017425575])0.83:0.0677569[&&NHX:Sample_counter=:Type_counter=GTDB--2:capture_class_counter=:capture_domain_counter=:capture_family_counter=:capture_genus_counter=:capture_order_counter=:capture_phylum_counter=:capture_species_counter=:evoltype=D:gtdb_class_counter=c__Clostridia--2:gtdb_domain_counter=d__Bacteria--2:gtdb_family_counter=f__Lachnospiraceae--2:gtdb_genus_counter=g__Butyribacter--1||g__UBA1712--1:gtdb_order_counter=o__Lachnospirales--2:gtdb_phylum_counter=p__Firmicutes_A--2:gtdb_species_counter=s__Butyribacter sp017425575--1||s__UBA1712 sp002317245--1:heptad_counter=MCP-28H--1||MCP-34H--1:lbd_counter=:lca=d__Bacteria:lca_tree=f__Lachnospiraceae:name=N708711:ref_name_counter=],(GB_GCA_002315945.1_protein.faa_DCIJ01000047.1_2@PF00015_full_PFAM.477.660:0.319027[&&NHX:Type=GTDB:gtdb_class=c__Clostridia:gtdb_domain=d__Bacteria:gtdb_family=f__Lachnospiraceae:gtdb_genus=g__UBA1729:gtdb_order=o__Lachnospirales:gtdb_phylum=p__Firmicutes_A:gtdb_species=s__UBA1729 sp002315945:heptad=MCP-34H:species=d__Bacteria_p__Firmicutes_A_c__Clostridia_o__Lachnospirales_f__Lachnospiraceae_g__UBA1729_s__UBA1729 sp002315945],(GB_GCA_016297945.1_protein.faa_JAEDFR010000038.1_4@PF00015_full_PFAM.475.652:0.117239[&&NHX:Type=GTDB:gtdb_class=c__Clostridia:gtdb_domain=d__Bacteria:gtdb_family=f__Lachnospiraceae:gtdb_genus=g__UBA2882:gtdb_order=o__Lachnospirales:gtdb_phylum=p__Firmicutes_A:gtdb_species=s__UBA2882 sp016297945:heptad=MCP-36H:species=d__Bacteria_p__Firmicutes_A_c__Clostridia_o__Lachnospirales_f__Lachnospiraceae_g__UBA2882_s__UBA2882 sp016297945],GB_GCA_900766925.1_protein.faa_CAAFXG010000553.1_20@PF00015_full_PFAM.440.652:0.131343[&&NHX:Type=GTDB:gtdb_class=c__Clostridia:gtdb_domain=d__Bacteria:gtdb_family=f__Lachnospiraceae:gtdb_genus=g__CAG-127:gtdb_order=o__Lachnospirales:gtdb_phylum=p__Firmicutes_A:gtdb_species=s__CAG-127 sp900766925:heptad=MCP-44H:species=d__Bacteria_p__Firmicutes_A_c__Clostridia_o__Lachnospirales_f__Lachnospiraceae_g__CAG-127_s__CAG-127 sp900766925])0.771:0.0642484[&&NHX:Sample_counter=:Type_counter=GTDB--2:capture_class_counter=:capture_domain_counter=:capture_family_counter=:capture_genus_counter=:capture_order_counter=:capture_phylum_counter=:capture_species_counter=:evoltype=D:gtdb_class_counter=c__Clostridia--2:gtdb_domain_counter=d__Bacteria--2:gtdb_family_counter=f__Lachnospiraceae--2:gtdb_genus_counter=g__CAG-127--1||g__UBA2882--1:gtdb_order_counter=o__Lachnospirales--2:gtdb_phylum_counter=p__Firmicutes_A--2:gtdb_species_counter=s__CAG-127 sp900766925--1||s__UBA2882 sp016297945--1:heptad_counter=MCP-36H--1||MCP-44H--1:lbd_counter=:lca=d__Bacteria:lca_tree=f__Lachnospiraceae:name=N708715:ref_name_counter=])0.502:0.0823809[&&NHX:Sample_counter=:Type_counter=GTDB--3:capture_class_counter=:capture_domain_counter=:capture_family_counter=:capture_genus_counter=:capture_order_counter=:capture_phylum_counter=:capture_species_counter=:evoltype=D:gtdb_class_counter=c__Clostridia--3:gtdb_domain_counter=d__Bacteria--3:gtdb_family_counter=f__Lachnospiraceae--3:gtdb_genus_counter=g__CAG-127--1||g__UBA1729--1||g__UBA2882--1:gtdb_order_counter=o__Lachnospirales--3:gtdb_phylum_counter=p__Firmicutes_A--3:gtdb_species_counter=s__CAG-127 sp900766925--1||s__UBA1729 sp002315945--1||s__UBA2882 sp016297945--1:heptad_counter=MCP-34H--1||MCP-36H--1||MCP-44H--1:lbd_counter=:lca=d__Bacteria:lca_tree=f__Lachnospiraceae:name=N708716:ref_name_counter=])0.64:0.052391[&&NHX:Sample_counter=:Type_counter=GTDB--5:capture_class_counter=:capture_domain_counter=:capture_family_counter=:capture_genus_counter=:capture_order_counter=:capture_phylum_counter=:capture_species_counter=:evoltype=D:gtdb_class_counter=c__Clostridia--5:gtdb_domain_counter=d__Bacteria--5:gtdb_family_counter=f__Lachnospiraceae--5:gtdb_genus_counter=g__Butyribacter--1||g__CAG-127--1||g__UBA1712--1||g__UBA1729--1||g__UBA2882--1:gtdb_order_counter=o__Lachnospirales--5:gtdb_phylum_counter=p__Firmicutes_A--5:gtdb_species_counter=s__Butyribacter sp017425575--1||s__CAG-127 sp900766925--1||s__UBA1712 sp002317245--1||s__UBA1729 sp002315945--1||s__UBA2882 sp016297945--1:heptad_counter=MCP-28H--1||MCP-34H--2||MCP-36H--1||MCP-44H--1:lbd_counter=:lca=d__Bacteria:lca_tree=f__Lachnospiraceae:name=N708717:ref_name_counter=],GB_GCA_002314715.1_protein.faa_DCGY01000086.1_4@PF00015_full_PFAM.474.655:0.291697[&&NHX:Type=GTDB:gtdb_class=c__Clostridia:gtdb_domain=d__Bacteria:gtdb_family=f__Lachnospiraceae:gtdb_genus=g__Acetatifactor:gtdb_order=o__Lachnospirales:gtdb_phylum=p__Firmicutes_A:gtdb_species=s__Acetatifactor sp002314715:heptad=MCP-28H:species=d__Bacteria_p__Firmicutes_A_c__Clostridia_o__Lachnospirales_f__Lachnospiraceae_g__Acetatifactor_s__Acetatifactor sp002314715])1:0.589677[&&NHX:Sample_counter=:Type_counter=GTDB--6:capture_class_counter=:capture_domain_counter=:capture_family_counter=:capture_genus_counter=:capture_order_counter=:capture_phylum_counter=:capture_species_counter=:evoltype=D:gtdb_class_counter=c__Clostridia--6:gtdb_domain_counter=d__Bacteria--6:gtdb_family_counter=f__Lachnospiraceae--6:gtdb_genus_counter=g__Acetatifactor--1||g__Butyribacter--1||g__CAG-127--1||g__UBA1712--1||g__UBA1729--1||g__UBA2882--1:gtdb_order_counter=o__Lachnospirales--6:gtdb_phylum_counter=p__Firmicutes_A--6:gtdb_species_counter=s__Acetatifactor sp002314715--1||s__Butyribacter sp017425575--1||s__CAG-127 sp900766925--1||s__UBA1712 sp002317245--1||s__UBA1729 sp002315945--1||s__UBA2882 sp016297945--1:heptad_counter=MCP-28H--2||MCP-34H--2||MCP-36H--1||MCP-44H--1:lbd_counter=:lca=d__Bacteria:lca_tree=f__Lachnospiraceae:name=N708719:ref_name_counter=])0.271:0.0630098[&&NHX:Sample_counter=:Type_counter=GTDB--8:capture_class_counter=:capture_domain_counter=:capture_family_counter=:capture_genus_counter=:capture_order_counter=:capture_phylum_counter=:capture_species_counter=:evoltype=D:gtdb_class_counter=c__Clostridia--8:gtdb_domain_counter=d__Bacteria--8:gtdb_family_counter=f__Anaerovoracaceae--1||f__Lachnospiraceae--7:gtdb_genus_counter=g__Acetatifactor--1||g__Butyribacter--1||g__CAG-127--1||g__Copromonas--1||g__JABZIP01--1||g__UBA1712--1||g__UBA1729--1||g__UBA2882--1:gtdb_order_counter=o__Lachnospirales--7||o__Peptostreptococcales--1:gtdb_phylum_counter=p__Firmicutes_A--8:gtdb_species_counter=s__Acetatifactor sp002314715--1||s__Butyribacter sp017425575--1||s__CAG-127 sp900766925--1||s__Copromonas sp910575275--1||s__JABZIP01 sp015258265--1||s__UBA1712 sp002317245--1||s__UBA1729 sp002315945--1||s__UBA2882 sp016297945--1:heptad_counter=MCP-28H--2||MCP-34H--2||MCP-36H--3||MCP-44H--1:lbd_counter=:lca=d__Bacteria:lca_tree=c__Clostridia:name=N708720:ref_name_counter=],(GB_GCA_002686595.1_protein.faa_NYXZ01000093.1_33@PF00015_full_PFAM.281.451:0.565819[&&NHX:Type=GTDB:gtdb_class=c__UBA1135:gtdb_domain=d__Bacteria:gtdb_family=f__GCA-002686595:gtdb_genus=g__GCA-2686595:gtdb_order=o__UBA1135:gtdb_phylum=p__Planctomycetota:gtdb_species=s__GCA-2686595 sp002686595:heptad=MCP-36H:species=d__Bacteria_p__Planctomycetota_c__UBA1135_o__UBA1135_f__GCA-002686595_g__GCA-2686595_s__GCA-2686595 sp002686595],(90a6bb0f-9a1b-569f-a0df-6d18965fc849_1@MCPsignal.22.60:0.586837[&&NHX:Sample=rhizpot1:Type=capture:capture_class=c__Alphaproteobacteria:capture_domain=d__Bacteria:capture_family=f__Magnetospirillaceae:capture_genus=g__Phaeospirillum:capture_order=o__Rhodospirillales:capture_phylum=p__Proteobacteria:capture_species=s__Phaeospirillum sp903853455:heptad=MCP-38H],(GB_GCA_910576895.1_protein.faa_CAJTJZ010000009.1_8@PF00015_full_PFAM.383.575:0.187819[&&NHX:Type=GTDB:gtdb_class=c__Clostridia:gtdb_domain=d__Bacteria:gtdb_family=f__Lachnospiraceae:gtdb_genus=g__MGBC100174:gtdb_order=o__Lachnospirales:gtdb_phylum=p__Firmicutes_A:gtdb_species=s__MGBC100174 sp910576895:heptad=MCP-36H:species=d__Bacteria_p__Firmicutes_A_c__Clostridia_o__Lachnospirales_f__Lachnospiraceae_g__MGBC100174_s__MGBC100174 sp910576895],((GB_GCA_910586555.1_protein.faa_CAJUJY010000004.1_43@PF00015_full_PFAM.395.574:0.158447[&&NHX:Type=GTDB:gtdb_class=c__Clostridia:gtdb_domain=d__Bacteria:gtdb_family=f__Lachnospiraceae:gtdb_genus=g__Butyribacter:gtdb_order=o__Lachnospirales:gtdb_phylum=p__Firmicutes_A:gtdb_species=s__Butyribacter sp910586555:heptad=MCP-36H:species=d__Bacteria_p__Firmicutes_A_c__Clostridia_o__Lachnospirales_f__Lachnospiraceae_g__Butyribacter_s__Butyribacter sp910586555],(GB_GCA_009774235.1_protein.faa_VSNJ01000043.1_1@PF00015_full_PFAM.379.571:0.125285[&&NHX:Type=GTDB:gtdb_class=c__Clostridia:gtdb_domain=d__Bacteria:gtdb_family=f__Lachnospiraceae:gtdb_genus=g__Butyribacter:gtdb_order=o__Lachnospirales:gtdb_phylum=p__Firmicutes_A:gtdb_species=s__Butyribacter sp009774235:heptad=MCP-36H:species=d__Bacteria_p__Firmicutes_A_c__Clostridia_o__Lachnospirales_f__Lachnospiraceae_g__Butyribacter_s__Butyribacter sp009774235],GB_GCA_002499945.1_protein.faa_DKYP01000014.1_14@PF00015_full_PFAM.387.568:0.1751[&&NHX:Type=GTDB:gtdb_class=c__Clostridia:gtdb_domain=d__Bacteria:gtdb_family=f__Lachnospiraceae:gtdb_genus=g__Butyribacter:gtdb_order=o__Lachnospirales:gtdb_phylum=p__Firmicutes_A:gtdb_species=s__Butyribacter sp002499945:heptad=MCP-36H:species=d__Bacteria_p__Firmicutes_A_c__Clostridia_o__Lachnospirales_f__Lachnospiraceae_g__Butyribacter_s__Butyribacter sp002499945])0.15:0.0409275[&&NHX:Sample_counter=:Type_counter=GTDB--2:capture_class_counter=:capture_domain_counter=:capture_family_counter=:capture_genus_counter=:capture_order_counter=:capture_phylum_counter=:capture_species_counter=:evoltype=D:gtdb_class_counter=c__Clostridia--2:gtdb_domain_counter=d__Bacteria--2:gtdb_family_counter=f__Lachnospiraceae--2:gtdb_genus_counter=g__Butyribacter--2:gtdb_order_counter=o__Lachnospirales--2:gtdb_phylum_counter=p__Firmicutes_A--2:gtdb_species_counter=s__Butyribacter sp002499945--1||s__Butyribacter sp009774235--1:heptad_counter=MCP-36H--2:lbd_counter=:lca=d__Bacteria:lca_tree=g__Butyribacter:name=N708727:ref_name_counter=])0.99:0.145386[&&NHX:Sample_counter=:Type_counter=GTDB--3:capture_class_counter=:capture_domain_counter=:capture_family_counter=:capture_genus_counter=:capture_order_counter=:capture_phylum_counter=:capture_species_counter=:evoltype=D:gtdb_class_counter=c__Clostridia--3:gtdb_domain_counter=d__Bacteria--3:gtdb_family_counter=f__Lachnospiraceae--3:gtdb_genus_counter=g__Butyribacter--3:gtdb_order_counter=o__Lachnospirales--3:gtdb_phylum_counter=p__Firmicutes_A--3:gtdb_species_counter=s__Butyribacter sp002499945--1||s__Butyribacter sp009774235--1||s__Butyribacter sp910586555--1:heptad_counter=MCP-36H--3:lbd_counter=:lca=d__Bacteria:lca_tree=g__Butyribacter:name=N708728:ref_name_counter=],(GB_GCA_910579865.1_protein.faa_CAJTXA010000010.1_27@PF00015_full_PFAM.378.570:0.0228647[&&NHX:Type=GTDB:gtdb_class=c__Clostridia:gtdb_domain=d__Bacteria:gtdb_family=f__Lachnospiraceae:gtdb_genus=g__MGBC114844:gtdb_order=o__Lachnospirales:gtdb_phylum=p__Firmicutes_A:gtdb_species=s__MGBC114844 sp910579865:heptad=MCP-36H:species=d__Bacteria_p__Firmicutes_A_c__Clostridia_o__Lachnospirales_f__Lachnospiraceae_g__MGBC114844_s__MGBC114844 sp910579865],(GB_GCA_910585255.1_protein.faa_CAJUEI010000028.1_14@PF00015_full_PFAM.400.570:0.0432053[&&NHX:Type=GTDB:gtdb_class=c__Clostridia:gtdb_domain=d__Bacteria:gtdb_family=f__Lachnospiraceae:gtdb_genus=g__MGBC114844:gtdb_order=o__Lachnospirales:gtdb_phylum=p__Firmicutes_A:gtdb_species=s__MGBC114844 sp910585255:heptad=MCP-36H:species=d__Bacteria_p__Firmicutes_A_c__Clostridia_o__Lachnospirales_f__Lachnospiraceae_g__MGBC114844_s__MGBC114844 sp910585255],GB_GCA_910585855.1_protein.faa_CAJUGZ010000178.1_2@PF00015_full_PFAM.399.577:0.0601771[&&NHX:Type=GTDB:gtdb_class=c__Clostridia:gtdb_domain=d__Bacteria:gtdb_family=f__Lachnospiraceae:gtdb_genus=g__MGBC114844:gtdb_order=o__Lachnospirales:gtdb_phylum=p__Firmicutes_A:gtdb_species=s__MGBC114844 sp910585855:heptad=MCP-36H:species=d__Bacteria_p__Firmicutes_A_c__Clostridia_o__Lachnospirales_f__Lachnospiraceae_g__MGBC114844_s__MGBC114844 sp910585855])0.697:0.0216635[&&NHX:Sample_counter=:Type_counter=GTDB--2:capture_class_counter=:capture_domain_counter=:capture_family_counter=:capture_genus_counter=:capture_order_counter=:capture_phylum_counter=:capture_species_counter=:evoltype=D:gtdb_class_counter=c__Clostridia--2:gtdb_domain_counter=d__Bacteria--2:gtdb_family_counter=f__Lachnospiraceae--2:gtdb_genus_counter=g__MGBC114844--2:gtdb_order_counter=o__Lachnospirales--2:gtdb_phylum_counter=p__Firmicutes_A--2:gtdb_species_counter=s__MGBC114844 sp910585255--1||s__MGBC114844 sp910585855--1:heptad_counter=MCP-36H--2:lbd_counter=:lca=d__Bacteria:lca_tree=g__MGBC114844:name=N708732:ref_name_counter=])0.996:0.150372[&&NHX:Sample_counter=:Type_counter=GTDB--3:capture_class_counter=:capture_domain_counter=:capture_family_counter=:capture_genus_counter=:capture_order_counter=:capture_phylum_counter=:capture_species_counter=:evoltype=D:gtdb_class_counter=c__Clostridia--3:gtdb_domain_counter=d__Bacteria--3:gtdb_family_counter=f__Lachnospiraceae--3:gtdb_genus_counter=g__MGBC114844--3:gtdb_order_counter=o__Lachnospirales--3:gtdb_phylum_counter=p__Firmicutes_A--3:gtdb_species_counter=s__MGBC114844 sp910579865--1||s__MGBC114844 sp910585255--1||s__MGBC114844 sp910585855--1:heptad_counter=MCP-36H--3:lbd_counter=:lca=d__Bacteria:lca_tree=g__MGBC114844:name=N708733:ref_name_counter=])0.823:0.0448155[&&NHX:Sample_counter=:Type_counter=GTDB--6:capture_class_counter=:capture_domain_counter=:capture_family_counter=:capture_genus_counter=:capture_order_counter=:capture_phylum_counter=:capture_species_counter=:evoltype=D:gtdb_class_counter=c__Clostridia--6:gtdb_domain_counter=d__Bacteria--6:gtdb_family_counter=f__Lachnospiraceae--6:gtdb_genus_counter=g__Butyribacter--3||g__MGBC114844--3:gtdb_order_counter=o__Lachnospirales--6:gtdb_phylum_counter=p__Firmicutes_A--6:gtdb_species_counter=s__Butyribacter sp002499945--1||s__Butyribacter sp009774235--1||s__Butyribacter sp910586555--1||s__MGBC114844 sp910579865--1||s__MGBC114844 sp910585255--1||s__MGBC114844 sp910585855--1:heptad_counter=MCP-36H--6:lbd_counter=:lca=d__Bacteria:lca_tree=f__Lachnospiraceae:name=N708734:ref_name_counter=])0.779:0.0927912[&&NHX:Sample_counter=:Type_counter=GTDB--7:capture_class_counter=:capture_domain_counter=:capture_family_counter=:capture_genus_counter=:capture_order_counter=:capture_phylum_counter=:capture_species_counter=:evoltype=D:gtdb_class_counter=c__Clostridia--7:gtdb_domain_counter=d__Bacteria--7:gtdb_family_counter=f__Lachnospiraceae--7:gtdb_genus_counter=g__Butyribacter--3||g__MGBC100174--1||g__MGBC114844--3:gtdb_order_counter=o__Lachnospirales--7:gtdb_phylum_counter=p__Firmicutes_A--7:gtdb_species_counter=s__Butyribacter sp002499945--1||s__Butyribacter sp009774235--1||s__Butyribacter sp910586555--1||s__MGBC100174 sp910576895--1||s__MGBC114844 sp910579865--1||s__MGBC114844 sp910585255--1||s__MGBC114844 sp910585855--1:heptad_counter=MCP-36H--7:lbd_counter=:lca=d__Bacteria:lca_tree=f__Lachnospiraceae:name=N708735:ref_name_counter=])0.784:0.184699[&&NHX:Sample_counter=rhizpot1--1:Type_counter=GTDB--7||capture--1:capture_class_counter=c__Alphaproteobacteria--1:capture_domain_counter=d__Bacteria--1:capture_family_counter=f__Magnetospirillaceae--1:capture_genus_counter=g__Phaeospirillum--1:capture_order_counter=o__Rhodospirillales--1:capture_phylum_counter=p__Proteobacteria--1:capture_species_counter=s__Phaeospirillum sp903853455--1:gtdb_class_counter=c__Clostridia--7:gtdb_domain_counter=d__Bacteria--7:gtdb_family_counter=f__Lachnospiraceae--7:gtdb_genus_counter=g__Butyribacter--3||g__MGBC100174--1||g__MGBC114844--3:gtdb_order_counter=o__Lachnospirales--7:gtdb_phylum_counter=p__Firmicutes_A--7:gtdb_species_counter=s__Butyribacter sp002499945--1||s__Butyribacter sp009774235--1||s__Butyribacter sp910586555--1||s__MGBC100174 sp910576895--1||s__MGBC114844 sp910579865--1||s__MGBC114844 sp910585255--1||s__MGBC114844 sp910585855--1:heptad_counter=MCP-36H--7||MCP-38H--1:lbd_counter=:lca_tree=f__Lachnospiraceae:name=N708736:ref_name_counter=])0.477:0.0676529[&&NHX:Sample_counter=rhizpot1--1:Type_counter=GTDB--8||capture--1:capture_class_counter=c__Alphaproteobacteria--1:capture_domain_counter=d__Bacteria--1:capture_family_counter=f__Magnetospirillaceae--1:capture_genus_counter=g__Phaeospirillum--1:capture_order_counter=o__Rhodospirillales--1:capture_phylum_counter=p__Proteobacteria--1:capture_species_counter=s__Phaeospirillum sp903853455--1:gtdb_class_counter=c__Clostridia--7||c__UBA1135--1:gtdb_domain_counter=d__Bacteria--8:gtdb_family_counter=f__GCA-002686595--1||f__Lachnospiraceae--7:gtdb_genus_counter=g__Butyribacter--3||g__GCA-2686595--1||g__MGBC100174--1||g__MGBC114844--3:gtdb_order_counter=o__Lachnospirales--7||o__UBA1135--1:gtdb_phylum_counter=p__Firmicutes_A--7||p__Planctomycetota--1:gtdb_species_counter=s__Butyribacter sp002499945--1||s__Butyribacter sp009774235--1||s__Butyribacter sp910586555--1||s__GCA-2686595 sp002686595--1||s__MGBC100174 sp910576895--1||s__MGBC114844 sp910579865--1||s__MGBC114844 sp910585255--1||s__MGBC114844 sp910585855--1:heptad_counter=MCP-36H--8||MCP-38H--1:lbd_counter=:lca_tree=d__Bacteria:name=N708737:ref_name_counter=])0.119:0.0280061[&&NHX:Sample_counter=rhizpot1--1:Type_counter=GTDB--16||capture--1:capture_class_counter=c__Alphaproteobacteria--1:capture_domain_counter=d__Bacteria--1:capture_family_counter=f__Magnetospirillaceae--1:capture_genus_counter=g__Phaeospirillum--1:capture_order_counter=o__Rhodospirillales--1:capture_phylum_counter=p__Proteobacteria--1:capture_species_counter=s__Phaeospirillum sp903853455--1:evoltype=D:gtdb_class_counter=c__Clostridia--15||c__UBA1135--1:gtdb_domain_counter=d__Bacteria--16:gtdb_family_counter=f__Anaerovoracaceae--1||f__GCA-002686595--1||f__Lachnospiraceae--14:gtdb_genus_counter=g__Acetatifactor--1||g__Butyribacter--4||g__CAG-127--1||g__Copromonas--1||g__GCA-2686595--1||g__JABZIP01--1||g__MGBC100174--1||g__MGBC114844--3||g__UBA1712--1||g__UBA1729--1||g__UBA2882--1:gtdb_order_counter=o__Lachnospirales--14||o__Peptostreptococcales--1||o__UBA1135--1:gtdb_phylum_counter=p__Firmicutes_A--15||p__Planctomycetota--1:gtdb_species_counter=s__Acetatifactor sp002314715--1||s__Butyribacter sp002499945--1||s__Butyribacter sp009774235--1||s__Butyribacter sp017425575--1||s__Butyribacter sp910586555--1||s__CAG-127 sp900766925--1||s__Copromonas sp910575275--1||s__GCA-2686595 sp002686595--1||s__JABZIP01 sp015258265--1||s__MGBC100174 sp910576895--1||s__MGBC114844 sp910579865--1||s__MGBC114844 sp910585255--1||s__MGBC114844 sp910585855--1||s__UBA1712 sp002317245--1||s__UBA1729 sp002315945--1||s__UBA2882 sp016297945--1:heptad_counter=MCP-28H--2||MCP-34H--2||MCP-36H--11||MCP-38H--1||MCP-44H--1:lbd_counter=:lca=d__Bacteria:lca_tree=c__Clostridia:name=N708738:ref_name_counter=],(((((GB_GCA_009778065.1_protein.faa_WRKM01000007.1_36@PF00015_full_PFAM.224.401:0.130105[&&NHX:Type=GTDB:gtdb_class=c__Clostridia:gtdb_domain=d__Bacteria:gtdb_family=f__Ruminococcaceae:gtdb_genus=g__Ruminiclostridium_E:gtdb_order=o__Oscillospirales:gtdb_phylum=p__Firmicutes_A:gtdb_species=s__Ruminiclostridium_E sp009778065:heptad=MCP-36H:species=d__Bacteria_p__Firmicutes_A_c__Clostridia_o__Oscillospirales_f__Ruminococcaceae_g__Ruminiclostridium_E_s__Ruminiclostridium_E sp009778065],(GB_GCA_009783695.1_protein.faa_WRCY01000006.1_37@PF00015_full_PFAM.284.462:0.0556149[&&NHX:Type=GTDB:gtdb_class=c__Clostridia:gtdb_domain=d__Bacteria:gtdb_family=f__Ruminococcaceae:gtdb_genus=g__Ruminiclostridium_E:gtdb_order=o__Oscillospirales:gtdb_phylum=p__Firmicutes_A:gtdb_species=s__Ruminiclostridium_E sp009783695:heptad=MCP-36H:species=d__Bacteria_p__Firmicutes_A_c__Clostridia_o__Oscillospirales_f__Ruminococcaceae_g__Ruminiclostridium_E_s__Ruminiclostridium_E sp009783695],GB_GCA_009781425.1_protein.faa_WQYC01000001.1_79@PF00015_full_PFAM.220.400:0.0524385[&&NHX:Type=GTDB:gtdb_class=c__Clostridia:gtdb_domain=d__Bacteria:gtdb_family=f__Ruminococcaceae:gtdb_genus=g__Ruminiclostridium_E:gtdb_order=o__Oscillospirales:gtdb_phylum=p__Firmicutes_A:gtdb_species=s__Ruminiclostridium_E sp009781425:heptad=MCP-36H:species=d__Bacteria_p__Firmicutes_A_c__Clostridia_o__Oscillospirales_f__Ruminococcaceae_g__Ruminiclostridium_E_s__Ruminiclostridium_E sp009781425])0.914:0.0504366[&&NHX:Sample_counter=:Type_counter=GTDB--2:capture_class_counter=:capture_domain_counter=:capture_family_counter=:capture_genus_counter=:capture_order_counter=:capture_phylum_counter=:capture_species_counter=:evoltype=D:gtdb_class_counter=c__Clostridia--2:gtdb_domain_counter=d__Bacteria--2:gtdb_family_counter=f__Ruminococcaceae--2:gtdb_genus_counter=g__Ruminiclostridium_E--2:gtdb_order_counter=o__Oscillospirales--2:gtdb_phylum_counter=p__Firmicutes_A--2:gtdb_species_counter=s__Ruminiclostridium_E sp009781425--1||s__Ruminiclostridium_E sp009783695--1:heptad_counter=MCP-36H--2:lbd_counter=:lca=d__Bacteria:lca_tree=g__Ruminiclostridium_E:name=N708742:ref_name_counter=])0.964:0.0828304[&&NHX:Sample_counter=:Type_counter=GTDB--3:capture_class_counter=:capture_domain_counter=:capture_family_counter=:capture_genus_counter=:capture_order_counter=:capture_phylum_counter=:capture_species_counter=:evoltype=D:gtdb_class_counter=c__Clostridia--3:gtdb_domain_counter=d__Bacteria--3:gtdb_family_counter=f__Ruminococcaceae--3:gtdb_genus_counter=g__Ruminiclostridium_E--3:gtdb_order_counter=o__Oscillospirales--3:gtdb_phylum_counter=p__Firmicutes_A--3:gtdb_species_counter=s__Ruminiclostridium_E sp009778065--1||s__Ruminiclostridium_E sp009781425--1||s__Ruminiclostridium_E sp009783695--1:heptad_counter=MCP-36H--3:lbd_counter=:lca=d__Bacteria:lca_tree=g__Ruminiclostridium_E:name=N708743:ref_name_counter=],((GB_GCA_009777685.1_protein.faa_WRLJ01000050.1_6@PF00015_full_PFAM.233.376:0.197815[&&NHX:Type=GTDB:gtdb_class=c__Clostridia:gtdb_domain=d__Bacteria:gtdb_family=f__UBA929:gtdb_genus=g__WRLJ01:gtdb_order=o__Oscillospirales:gtdb_phylum=p__Firmicutes_A:gtdb_species=s__WRLJ01 sp009777685:heptad=MCP-36H:species=d__Bacteria_p__Firmicutes_A_c__Clostridia_o__Oscillospirales_f__UBA929_g__WRLJ01_s__WRLJ01 sp009777685],(GB_GCA_009782475.1_protein.faa_WRIZ01000008.1_9@PF00015_full_PFAM.150.331:0.27913[&&NHX:Type=GTDB:gtdb_class=c__Clostridia:gtdb_domain=d__Bacteria:gtdb_family=f__UBA929:gtdb_genus=g__UBA929:gtdb_order=o__Oscillospirales:gtdb_phylum=p__Firmicutes_A:gtdb_species=s__UBA929 sp009782475:heptad=MCP-36H:species=d__Bacteria_p__Firmicutes_A_c__Clostridia_o__Oscillospirales_f__UBA929_g__UBA929_s__UBA929 sp009782475],GB_GCA_002293625.1_protein.faa_DBDP01000014.1_3@PF00015_full_PFAM.233.401:0.328405[&&NHX:Type=GTDB:gtdb_class=c__Clostridia:gtdb_domain=d__Bacteria:gtdb_family=f__UBA929:gtdb_genus=g__UBA929:gtdb_order=o__Oscillospirales:gtdb_phylum=p__Firmicutes_A:gtdb_species=s__UBA929 sp002293625:heptad=MCP-36H:species=d__Bacteria_p__Firmicutes_A_c__Clostridia_o__Oscillospirales_f__UBA929_g__UBA929_s__UBA929 sp002293625])0.379:0.0459736[&&NHX:Sample_counter=:Type_counter=GTDB--2:capture_class_counter=:capture_domain_counter=:capture_family_counter=:capture_genus_counter=:capture_order_counter=:capture_phylum_counter=:capture_species_counter=:evoltype=D:gtdb_class_counter=c__Clostridia--2:gtdb_domain_counter=d__Bacteria--2:gtdb_family_counter=f__UBA929--2:gtdb_genus_counter=g__UBA929--2:gtdb_order_counter=o__Oscillospirales--2:gtdb_phylum_counter=p__Firmicutes_A--2:gtdb_species_counter=s__UBA929 sp002293625--1||s__UBA929 sp009782475--1:heptad_counter=MCP-36H--2:lbd_counter=:lca=d__Bacteria:lca_tree=g__UBA929:name=N708747:ref_name_counter=])0.923:0.0999523[&&NHX:Sample_counter=:Type_counter=GTDB--3:capture_class_counter=:capture_domain_counter=:capture_family_counter=:capture_genus_counter=:capture_order_counter=:capture_phylum_counter=:capture_species_counter=:evoltype=D:gtdb_class_counter=c__Clostridia--3:gtdb_domain_counter=d__Bacteria--3:gtdb_family_counter=f__UBA929--3:gtdb_genus_counter=g__UBA929--2||g__WRLJ01--1:gtdb_order_counter=o__Oscillospirales--3:gtdb_phylum_counter=p__Firmicutes_A--3:gtdb_species_counter=s__UBA929 sp002293625--1||s__UBA929 sp009782475--1||s__WRLJ01 sp009777685--1:heptad_counter=MCP-36H--3:lbd_counter=:lca=d__Bacteria:lca_tree=f__UBA929:name=N708748:ref_name_counter=],(GB_GCA_009786985.1_protein.faa_WRGW01000083.1_5@PF00015_full_PFAM.242.430:0.400526[&&NHX:Type=GTDB:gtdb_class=c__Clostridia:gtdb_domain=d__Bacteria:gtdb_family=f__Ruminococcaceae:gtdb_genus=g__Ruminiclostridium_E:gtdb_order=o__Oscillospirales:gtdb_phylum=p__Firmicutes_A:gtdb_species=s__Ruminiclostridium_E sp009786985:heptad=MCP-36H:species=d__Bacteria_p__Firmicutes_A_c__Clostridia_o__Oscillospirales_f__Ruminococcaceae_g__Ruminiclostridium_E_s__Ruminiclostridium_E sp009786985],(GB_GCA_009777155.1_protein.faa_WRMK01000191.1_3@PF00015_full_PFAM.226.411:0.170397[&&NHX:Type=GTDB:gtdb_class=c__Clostridia:gtdb_domain=d__Bacteria:gtdb_family=f__Ruminococcaceae:gtdb_genus=g__Ruminiclostridium_E:gtdb_order=o__Oscillospirales:gtdb_phylum=p__Firmicutes_A:gtdb_species=s__Ruminiclostridium_E sp009777155:heptad=MCP-36H:species=d__Bacteria_p__Firmicutes_A_c__Clostridia_o__Oscillospirales_f__Ruminococcaceae_g__Ruminiclostridium_E_s__Ruminiclostridium_E sp009777155],GB_GCA_009784825.1_protein.faa_WQXO01000015.1_3@PF00015_full_PFAM.213.403:0.240262[&&NHX:Type=GTDB:gtdb_class=c__Clostridia:gtdb_domain=d__Bacteria:gtdb_family=f__Ruminococcaceae:gtdb_genus=g__Ruminiclostridium_E:gtdb_order=o__Oscillospirales:gtdb_phylum=p__Firmicutes_A:gtdb_species=s__Ruminiclostridium_E sp009784825:heptad=MCP-36H:species=d__Bacteria_p__Firmicutes_A_c__Clostridia_o__Oscillospirales_f__Ruminococcaceae_g__Ruminiclostridium_E_s__Ruminiclostridium_E sp009784825])0.668:0.07428[&&NHX:Sample_counter=:Type_counter=GTDB--2:capture_class_counter=:capture_domain_counter=:capture_family_counter=:capture_genus_counter=:capture_order_counter=:capture_phylum_counter=:capture_species_counter=:evoltype=D:gtdb_class_counter=c__Clostridia--2:gtdb_domain_counter=d__Bacteria--2:gtdb_family_counter=f__Ruminococcaceae--2:gtdb_genus_counter=g__Ruminiclostridium_E--2:gtdb_order_counter=o__Oscillospirales--2:gtdb_phylum_counter=p__Firmicutes_A--2:gtdb_species_counter=s__Ruminiclostridium_E sp009777155--1||s__Ruminiclostridium_E sp009784825--1:heptad_counter=MCP-36H--2:lbd_counter=:lca=d__Bacteria:lca_tree=g__Ruminiclostridium_E:name=N708752:ref_name_counter=])0.49:0.0339773[&&NHX:Sample_counter=:Type_counter=GTDB--3:capture_class_counter=:capture_domain_counter=:capture_family_counter=:capture_genus_counter=:capture_order_counter=:capture_phylum_counter=:capture_species_counter=:evoltype=D:gtdb_class_counter=c__Clostridia--3:gtdb_domain_counter=d__Bacteria--3:gtdb_family_counter=f__Ruminococcaceae--3:gtdb_genus_counter=g__Ruminiclostridium_E--3:gtdb_order_counter=o__Oscillospirales--3:gtdb_phylum_counter=p__Firmicutes_A--3:gtdb_species_counter=s__Ruminiclostridium_E sp009777155--1||s__Ruminiclostridium_E sp009784825--1||s__Ruminiclostridium_E sp009786985--1:heptad_counter=MCP-36H--3:lbd_counter=:lca=d__Bacteria:lca_tree=g__Ruminiclostridium_E:name=N708753:ref_name_counter=])0.962:0.110578[&&NHX:Sample_counter=:Type_counter=GTDB--6:capture_class_counter=:capture_domain_counter=:capture_family_counter=:capture_genus_counter=:capture_order_counter=:capture_phylum_counter=:capture_species_counter=:evoltype=D:gtdb_class_counter=c__Clostridia--6:gtdb_domain_counter=d__Bacteria--6:gtdb_family_counter=f__Ruminococcaceae--3||f__UBA929--3:gtdb_genus_counter=g__Ruminiclostridium_E--3||g__UBA929--2||g__WRLJ01--1:gtdb_order_counter=o__Oscillospirales--6:gtdb_phylum_counter=p__Firmicutes_A--6:gtdb_species_counter=s__Ruminiclostridium_E sp009777155--1||s__Ruminiclostridium_E sp009784825--1||s__Ruminiclostridium_E sp009786985--1||s__UBA929 sp002293625--1||s__UBA929 sp009782475--1||s__WRLJ01 sp009777685--1:heptad_counter=MCP-36H--6:lbd_counter=:lca=d__Bacteria:lca_tree=o__Oscillospirales:name=N708754:ref_name_counter=])0.999:0.171169[&&NHX:Sample_counter=:Type_counter=GTDB--9:capture_class_counter=:capture_domain_counter=:capture_family_counter=:capture_genus_counter=:capture_order_counter=:capture_phylum_counter=:capture_species_counter=:evoltype=D:gtdb_class_counter=c__Clostridia--9:gtdb_domain_counter=d__Bacteria--9:gtdb_family_counter=f__Ruminococcaceae--6||f__UBA929--3:gtdb_genus_counter=g__Ruminiclostridium_E--6||g__UBA929--2||g__WRLJ01--1:gtdb_order_counter=o__Oscillospirales--9:gtdb_phylum_counter=p__Firmicutes_A--9:gtdb_species_counter=s__Ruminiclostridium_E sp009777155--1||s__Ruminiclostridium_E sp009778065--1||s__Ruminiclostridium_E sp009781425--1||s__Ruminiclostridium_E sp009783695--1||s__Ruminiclostridium_E sp009784825--1||s__Ruminiclostridium_E sp009786985--1||s__UBA929 sp002293625--1||s__UBA929 sp009782475--1||s__WRLJ01 sp009777685--1:heptad_counter=MCP-36H--9:lbd_counter=:lca=d__Bacteria:lca_tree=o__Oscillospirales:name=N708755:ref_name_counter=],GB_GCA_012729855.1_protein.faa_JAAYCI010000068.1_1@PF00015_full_PFAM.364.558:0.182352[&&NHX:Type=GTDB:gtdb_class=c__Clostridia:gtdb_domain=d__Bacteria:gtdb_family=f__Ruminococcaceae:gtdb_genus=g__JAAYCI01:gtdb_order=o__Oscillospirales:gtdb_phylum=p__Firmicutes_A:gtdb_species=s__JAAYCI01 sp012729855:heptad=MCP-36H:species=d__Bacteria_p__Firmicutes_A_c__Clostridia_o__Oscillospirales_f__Ruminococcaceae_g__JAAYCI01_s__JAAYCI01 sp012729855])0.176:0.0194434[&&NHX:Sample_counter=:Type_counter=GTDB--10:capture_class_counter=:capture_domain_counter=:capture_family_counter=:capture_genus_counter=:capture_order_counter=:capture_phylum_counter=:capture_species_counter=:evoltype=D:gtdb_class_counter=c__Clostridia--10:gtdb_domain_counter=d__Bacteria--10:gtdb_family_counter=f__Ruminococcaceae--7||f__UBA929--3:gtdb_genus_counter=g__JAAYCI01--1||g__Ruminiclostridium_E--6||g__UBA929--2||g__WRLJ01--1:gtdb_order_counter=o__Oscillospirales--10:gtdb_phylum_counter=p__Firmicutes_A--10:gtdb_species_counter=s__JAAYCI01 sp012729855--1||s__Ruminiclostridium_E sp009777155--1||s__Ruminiclostridium_E sp009778065--1||s__Ruminiclostridium_E sp009781425--1||s__Ruminiclostridium_E sp009783695--1||s__Ruminiclostridium_E sp009784825--1||s__Ruminiclostridium_E sp009786985--1||s__UBA929 sp002293625--1||s__UBA929 sp009782475--1||s__WRLJ01 sp009777685--1:heptad_counter=MCP-36H--10:lbd_counter=:lca=d__Bacteria:lca_tree=o__Oscillospirales:name=N708757:ref_name_counter=],((((((GB_GCA_009780115.1_protein.faa_WRAQ01000003.1_57@PF00015_full_PFAM.360.561:0.099286[&&NHX:Type=GTDB:gtdb_class=c__Clostridia:gtdb_domain=d__Bacteria:gtdb_family=f__Lachnospiraceae:gtdb_genus=g__UBA935:gtdb_order=o__Lachnospirales:gtdb_phylum=p__Firmicutes_A:gtdb_species=s__UBA935 sp009780115:heptad=MCP-36H:species=d__Bacteria_p__Firmicutes_A_c__Clostridia_o__Lachnospirales_f__Lachnospiraceae_g__UBA935_s__UBA935 sp009780115],GB_GCA_009787745.1_protein.faa_WQST01000051.1_4@PF00015_full_PFAM.211.427:0.159062[&&NHX:Type=GTDB:gtdb_class=c__Clostridia:gtdb_domain=d__Bacteria:gtdb_family=f__Lachnospiraceae:gtdb_genus=g__UBA935:gtdb_order=o__Lachnospirales:gtdb_phylum=p__Firmicutes_A:gtdb_species=s__UBA935 sp009787745:heptad=MCP-36H:species=d__Bacteria_p__Firmicutes_A_c__Clostridia_o__Lachnospirales_f__Lachnospiraceae_g__UBA935_s__UBA935 sp009787745])1:0.275885[&&NHX:Sample_counter=:Type_counter=GTDB--2:capture_class_counter=:capture_domain_counter=:capture_family_counter=:capture_genus_counter=:capture_order_counter=:capture_phylum_counter=:capture_species_counter=:evoltype=D:gtdb_class_counter=c__Clostridia--2:gtdb_domain_counter=d__Bacteria--2:gtdb_family_counter=f__Lachnospiraceae--2:gtdb_genus_counter=g__UBA935--2:gtdb_order_counter=o__Lachnospirales--2:gtdb_phylum_counter=p__Firmicutes_A--2:gtdb_species_counter=s__UBA935 sp009780115--1||s__UBA935 sp009787745--1:heptad_counter=MCP-36H--2:lbd_counter=:lca=d__Bacteria:lca_tree=g__UBA935:name=N708760:ref_name_counter=],(((((GB_GCA_009783315.1_protein.faa_WRHI01000057.1_12@PF00015_full_PFAM.376.577:0.0662549[&&NHX:Type=GTDB:gtdb_class=c__Desulfitobacteriia:gtdb_domain=d__Bacteria:gtdb_family=f__Syntrophobotulaceae:gtdb_genus=g__WRJI01:gtdb_order=o__Desulfitobacteriales:gtdb_phylum=p__Firmicutes_B:gtdb_species=s__WRJI01 sp009783315:heptad=MCP-36H:species=d__Bacteria_p__Firmicutes_B_c__Desulfitobacteriia_o__Desulfitobacteriales_f__Syntrophobotulaceae_g__WRJI01_s__WRJI01 sp009783315],GB_GCA_009782825.1_protein.faa_WRII01000021.1_25@PF00015_full_PFAM.380.582:0.0797476[&&NHX:Type=GTDB:gtdb_class=c__Desulfitobacteriia:gtdb_domain=d__Bacteria:gtdb_family=f__Syntrophobotulaceae:gtdb_genus=g__WRJI01:gtdb_order=o__Desulfitobacteriales:gtdb_phylum=p__Firmicutes_B:gtdb_species=s__WRJI01 sp009782825:heptad=MCP-36H:species=d__Bacteria_p__Firmicutes_B_c__Desulfitobacteriia_o__Desulfitobacteriales_f__Syntrophobotulaceae_g__WRJI01_s__WRJI01 sp009782825])0.986:0.0876307[&&NHX:Sample_counter=:Type_counter=GTDB--2:capture_class_counter=:capture_domain_counter=:capture_family_counter=:capture_genus_counter=:capture_order_counter=:capture_phylum_counter=:capture_species_counter=:evoltype=D:gtdb_class_counter=c__Desulfitobacteriia--2:gtdb_domain_counter=d__Bacteria--2:gtdb_family_counter=f__Syntrophobotulaceae--2:gtdb_genus_counter=g__WRJI01--2:gtdb_order_counter=o__Desulfitobacteriales--2:gtdb_phylum_counter=p__Firmicutes_B--2:gtdb_species_counter=s__WRJI01 sp009782825--1||s__WRJI01 sp009783315--1:heptad_counter=MCP-36H--2:lbd_counter=:lca=d__Bacteria:lca_tree=g__WRJI01:name=N708763:ref_name_counter=],(GB_GCA_009783315.1_protein.faa_WRHI01000012.1_31@PF00015_full_PFAM.361.574:0.121015[&&NHX:Type=GTDB:gtdb_class=c__Desulfitobacteriia:gtdb_domain=d__Bacteria:gtdb_family=f__Syntrophobotulaceae:gtdb_genus=g__WRJI01:gtdb_order=o__Desulfitobacteriales:gtdb_phylum=p__Firmicutes_B:gtdb_species=s__WRJI01 sp009783315:heptad=MCP-36H:species=d__Bacteria_p__Firmicutes_B_c__Desulfitobacteriia_o__Desulfitobacteriales_f__Syntrophobotulaceae_g__WRJI01_s__WRJI01 sp009783315],(GB_GCA_009778595.1_protein.faa_WRJI01000017.1_29@PF00015_full_PFAM.463.647:0.0302519[&&NHX:Type=GTDB:gtdb_class=c__Desulfitobacteriia:gtdb_domain=d__Bacteria:gtdb_family=f__Syntrophobotulaceae:gtdb_genus=g__WRJI01:gtdb_order=o__Desulfitobacteriales:gtdb_phylum=p__Firmicutes_B:gtdb_species=s__WRJI01 sp009778595:heptad=MCP-36H:species=d__Bacteria_p__Firmicutes_B_c__Desulfitobacteriia_o__Desulfitobacteriales_f__Syntrophobotulaceae_g__WRJI01_s__WRJI01 sp009778595],GB_GCA_009783315.1_protein.faa_WRHI01000047.1_23@PF00015_full_PFAM.464.657:0.0087349[&&NHX:Type=GTDB:gtdb_class=c__Desulfitobacteriia:gtdb_domain=d__Bacteria:gtdb_family=f__Syntrophobotulaceae:gtdb_genus=g__WRJI01:gtdb_order=o__Desulfitobacteriales:gtdb_phylum=p__Firmicutes_B:gtdb_species=s__WRJI01 sp009783315:heptad=MCP-36H:species=d__Bacteria_p__Firmicutes_B_c__Desulfitobacteriia_o__Desulfitobacteriales_f__Syntrophobotulaceae_g__WRJI01_s__WRJI01 sp009783315])1:0.108593[&&NHX:Sample_counter=:Type_counter=GTDB--2:capture_class_counter=:capture_domain_counter=:capture_family_counter=:capture_genus_counter=:capture_order_counter=:capture_phylum_counter=:capture_species_counter=:evoltype=D:gtdb_class_counter=c__Desulfitobacteriia--2:gtdb_domain_counter=d__Bacteria--2:gtdb_family_counter=f__Syntrophobotulaceae--2:gtdb_genus_counter=g__WRJI01--2:gtdb_order_counter=o__Desulfitobacteriales--2:gtdb_phylum_counter=p__Firmicutes_B--2:gtdb_species_counter=s__WRJI01 sp009778595--1||s__WRJI01 sp009783315--1:heptad_counter=MCP-36H--2:lbd_counter=:lca=d__Bacteria:lca_tree=g__WRJI01:name=N708767:ref_name_counter=])0.956:0.0465601[&&NHX:Sample_counter=:Type_counter=GTDB--3:capture_class_counter=:capture_domain_counter=:capture_family_counter=:capture_genus_counter=:capture_order_counter=:capture_phylum_counter=:capture_species_counter=:evoltype=D:gtdb_class_counter=c__Desulfitobacteriia--3:gtdb_domain_counter=d__Bacteria--3:gtdb_family_counter=f__Syntrophobotulaceae--3:gtdb_genus_counter=g__WRJI01--3:gtdb_order_counter=o__Desulfitobacteriales--3:gtdb_phylum_counter=p__Firmicutes_B--3:gtdb_species_counter=s__WRJI01 sp009778595--1||s__WRJI01 sp009783315--2:heptad_counter=MCP-36H--3:lbd_counter=:lca=d__Bacteria:lca_tree=g__WRJI01:name=N708768:ref_name_counter=])0.639:0.00745563[&&NHX:Sample_counter=:Type_counter=GTDB--5:capture_class_counter=:capture_domain_counter=:capture_family_counter=:capture_genus_counter=:capture_order_counter=:capture_phylum_counter=:capture_species_counter=:evoltype=D:gtdb_class_counter=c__Desulfitobacteriia--5:gtdb_domain_counter=d__Bacteria--5:gtdb_family_counter=f__Syntrophobotulaceae--5:gtdb_genus_counter=g__WRJI01--5:gtdb_order_counter=o__Desulfitobacteriales--5:gtdb_phylum_counter=p__Firmicutes_B--5:gtdb_species_counter=s__WRJI01 sp009778595--1||s__WRJI01 sp009782825--1||s__WRJI01 sp009783315--3:heptad_counter=MCP-36H--5:lbd_counter=:lca=d__Bacteria:lca_tree=g__WRJI01:name=N708769:ref_name_counter=],GB_GCA_009787745.1_protein.faa_WQST01000142.1_6@PF00015_full_PFAM.467.599:0.201664)0.835:0.0451644[&&NHX:Sample_counter=:Type_counter=GTDB--5:capture_class_counter=:capture_domain_counter=:capture_family_counter=:capture_genus_counter=:capture_order_counter=:capture_phylum_counter=:capture_species_counter=:gtdb_class_counter=c__Desulfitobacteriia--5:gtdb_domain_counter=d__Bacteria--5:gtdb_family_counter=f__Syntrophobotulaceae--5:gtdb_genus_counter=g__WRJI01--5:gtdb_order_counter=o__Desulfitobacteriales--5:gtdb_phylum_counter=p__Firmicutes_B--5:gtdb_species_counter=s__WRJI01 sp009778595--1||s__WRJI01 sp009782825--1||s__WRJI01 sp009783315--3:heptad_counter=MCP-36H--5:lbd_counter=:lca_tree=g__WRJI01:name=N708771:ref_name_counter=],GB_GCA_009783805.1_protein.faa_WRCU01000007.1_12@PF00015_full_PFAM.463.676:0.248265[&&NHX:Type=GTDB:gtdb_class=c__Clostridia:gtdb_domain=d__Bacteria:gtdb_family=f__WRCU01:gtdb_genus=g__WRCU01:gtdb_order=o__WRCU01:gtdb_phylum=p__Firmicutes_A:gtdb_species=s__WRCU01 sp009783805:heptad=MCP-40H:species=d__Bacteria_p__Firmicutes_A_c__Clostridia_o__WRCU01_f__WRCU01_g__WRCU01_s__WRCU01 sp009783805])0.778:0.0400071[&&NHX:Sample_counter=:Type_counter=GTDB--6:capture_class_counter=:capture_domain_counter=:capture_family_counter=:capture_genus_counter=:capture_order_counter=:capture_phylum_counter=:capture_species_counter=:gtdb_class_counter=c__Clostridia--1||c__Desulfitobacteriia--5:gtdb_domain_counter=d__Bacteria--6:gtdb_family_counter=f__Syntrophobotulaceae--5||f__WRCU01--1:gtdb_genus_counter=g__WRCU01--1||g__WRJI01--5:gtdb_order_counter=o__Desulfitobacteriales--5||o__WRCU01--1:gtdb_phylum_counter=p__Firmicutes_A--1||p__Firmicutes_B--5:gtdb_species_counter=s__WRCU01 sp009783805--1||s__WRJI01 sp009778595--1||s__WRJI01 sp009782825--1||s__WRJI01 sp009783315--3:heptad_counter=MCP-36H--5||MCP-40H--1:lbd_counter=:lca_tree=d__Bacteria:name=N708773:ref_name_counter=],((GB_GCA_009787745.1_protein.faa_WQST01000020.1_20@PF00015_full_PFAM.496.693:0.182689[&&NHX:Type=GTDB:gtdb_class=c__Clostridia:gtdb_domain=d__Bacteria:gtdb_family=f__Lachnospiraceae:gtdb_genus=g__UBA935:gtdb_order=o__Lachnospirales:gtdb_phylum=p__Firmicutes_A:gtdb_species=s__UBA935 sp009787745:heptad=MCP-36H:species=d__Bacteria_p__Firmicutes_A_c__Clostridia_o__Lachnospirales_f__Lachnospiraceae_g__UBA935_s__UBA935 sp009787745],(GB_GCA_009787745.1_protein.faa_WQST01000078.1_8@PF00015_full_PFAM.364.562:0.121311[&&NHX:Type=GTDB:gtdb_class=c__Clostridia:gtdb_domain=d__Bacteria:gtdb_family=f__Lachnospiraceae:gtdb_genus=g__UBA935:gtdb_order=o__Lachnospirales:gtdb_phylum=p__Firmicutes_A:gtdb_species=s__UBA935 sp009787745:heptad=MCP-36H:species=d__Bacteria_p__Firmicutes_A_c__Clostridia_o__Lachnospirales_f__Lachnospiraceae_g__UBA935_s__UBA935 sp009787745],GB_GCA_009777715.1_protein.faa_WRLH01000006.1_69@PF00015_full_PFAM.369.562:0.18704[&&NHX:Type=GTDB:gtdb_class=c__Clostridia:gtdb_domain=d__Bacteria:gtdb_family=f__Lachnospiraceae:gtdb_genus=g__UBA935:gtdb_order=o__Lachnospirales:gtdb_phylum=p__Firmicutes_A:gtdb_species=s__UBA935 sp009777715:heptad=MCP-36H:species=d__Bacteria_p__Firmicutes_A_c__Clostridia_o__Lachnospirales_f__Lachnospiraceae_g__UBA935_s__UBA935 sp009777715])0.28:0.0290367[&&NHX:Sample_counter=:Type_counter=GTDB--2:capture_class_counter=:capture_domain_counter=:capture_family_counter=:capture_genus_counter=:capture_order_counter=:capture_phylum_counter=:capture_species_counter=:evoltype=D:gtdb_class_counter=c__Clostridia--2:gtdb_domain_counter=d__Bacteria--2:gtdb_family_counter=f__Lachnospiraceae--2:gtdb_genus_counter=g__UBA935--2:gtdb_order_counter=o__Lachnospirales--2:gtdb_phylum_counter=p__Firmicutes_A--2:gtdb_species_counter=s__UBA935 sp009777715--1||s__UBA935 sp009787745--1:heptad_counter=MCP-36H--2:lbd_counter=:lca=d__Bacteria:lca_tree=g__UBA935:name=N708777:ref_name_counter=])0.992:0.134309[&&NHX:Sample_counter=:Type_counter=GTDB--3:capture_class_counter=:capture_domain_counter=:capture_family_counter=:capture_genus_counter=:capture_order_counter=:capture_phylum_counter=:capture_species_counter=:evoltype=D:gtdb_class_counter=c__Clostridia--3:gtdb_domain_counter=d__Bacteria--3:gtdb_family_counter=f__Lachnospiraceae--3:gtdb_genus_counter=g__UBA935--3:gtdb_order_counter=o__Lachnospirales--3:gtdb_phylum_counter=p__Firmicutes_A--3:gtdb_species_counter=s__UBA935 sp009777715--1||s__UBA935 sp009787745--2:heptad_counter=MCP-36H--3:lbd_counter=:lca=d__Bacteria:lca_tree=g__UBA935:name=N708778:ref_name_counter=],(GB_GCA_009787745.1_protein.faa_WQST01000020.1_16@PF00015_full_PFAM.385.588:0.178426[&&NHX:Type=GTDB:gtdb_class=c__Clostridia:gtdb_domain=d__Bacteria:gtdb_family=f__Lachnospiraceae:gtdb_genus=g__UBA935:gtdb_order=o__Lachnospirales:gtdb_phylum=p__Firmicutes_A:gtdb_species=s__UBA935 sp009787745:heptad=MCP-36H:species=d__Bacteria_p__Firmicutes_A_c__Clostridia_o__Lachnospirales_f__Lachnospiraceae_g__UBA935_s__UBA935 sp009787745],(GB_GCA_009780115.1_protein.faa_WRAQ01000022.1_12@PF00015_full_PFAM.374.563:0.0460552[&&NHX:Type=GTDB:gtdb_class=c__Clostridia:gtdb_domain=d__Bacteria:gtdb_family=f__Lachnospiraceae:gtdb_genus=g__UBA935:gtdb_order=o__Lachnospirales:gtdb_phylum=p__Firmicutes_A:gtdb_species=s__UBA935 sp009780115:heptad=MCP-36H:species=d__Bacteria_p__Firmicutes_A_c__Clostridia_o__Lachnospirales_f__Lachnospiraceae_g__UBA935_s__UBA935 sp009780115],GB_GCA_009777715.1_protein.faa_WRLH01000038.1_1@PF00015_full_PFAM.368.565:0.0622007[&&NHX:Type=GTDB:gtdb_class=c__Clostridia:gtdb_domain=d__Bacteria:gtdb_family=f__Lachnospiraceae:gtdb_genus=g__UBA935:gtdb_order=o__Lachnospirales:gtdb_phylum=p__Firmicutes_A:gtdb_species=s__UBA935 sp009777715:heptad=MCP-36H:species=d__Bacteria_p__Firmicutes_A_c__Clostridia_o__Lachnospirales_f__Lachnospiraceae_g__UBA935_s__UBA935 sp009777715])0.999:0.262584[&&NHX:Sample_counter=:Type_counter=GTDB--2:capture_class_counter=:capture_domain_counter=:capture_family_counter=:capture_genus_counter=:capture_order_counter=:capture_phylum_counter=:capture_species_counter=:evoltype=D:gtdb_class_counter=c__Clostridia--2:gtdb_domain_counter=d__Bacteria--2:gtdb_family_counter=f__Lachnospiraceae--2:gtdb_genus_counter=g__UBA935--2:gtdb_order_counter=o__Lachnospirales--2:gtdb_phylum_counter=p__Firmicutes_A--2:gtdb_species_counter=s__UBA935 sp009777715--1||s__UBA935 sp009780115--1:heptad_counter=MCP-36H--2:lbd_counter=:lca=d__Bacteria:lca_tree=g__UBA935:name=N708782:ref_name_counter=])0.944:0.0754061[&&NHX:Sample_counter=:Type_counter=GTDB--3:capture_class_counter=:capture_domain_counter=:capture_family_counter=:capture_genus_counter=:capture_order_counter=:capture_phylum_counter=:capture_species_counter=:evoltype=D:gtdb_class_counter=c__Clostridia--3:gtdb_domain_counter=d__Bacteria--3:gtdb_family_counter=f__Lachnospiraceae--3:gtdb_genus_counter=g__UBA935--3:gtdb_order_counter=o__Lachnospirales--3:gtdb_phylum_counter=p__Firmicutes_A--3:gtdb_species_counter=s__UBA935 sp009777715--1||s__UBA935 sp009780115--1||s__UBA935 sp009787745--1:heptad_counter=MCP-36H--3:lbd_counter=:lca=d__Bacteria:lca_tree=g__UBA935:name=N708783:ref_name_counter=])0.858:0.0476528[&&NHX:Sample_counter=:Type_counter=GTDB--6:capture_class_counter=:capture_domain_counter=:capture_family_counter=:capture_genus_counter=:capture_order_counter=:capture_phylum_counter=:capture_species_counter=:evoltype=D:gtdb_class_counter=c__Clostridia--6:gtdb_domain_counter=d__Bacteria--6:gtdb_family_counter=f__Lachnospiraceae--6:gtdb_genus_counter=g__UBA935--6:gtdb_order_counter=o__Lachnospirales--6:gtdb_phylum_counter=p__Firmicutes_A--6:gtdb_species_counter=s__UBA935 sp009777715--2||s__UBA935 sp009780115--1||s__UBA935 sp009787745--3:heptad_counter=MCP-36H--6:lbd_counter=:lca=d__Bacteria:lca_tree=g__UBA935:name=N708784:ref_name_counter=])0.997:0.130223[&&NHX:Sample_counter=:Type_counter=GTDB--12:capture_class_counter=:capture_domain_counter=:capture_family_counter=:capture_genus_counter=:capture_order_counter=:capture_phylum_counter=:capture_species_counter=:evoltype=D:gtdb_class_counter=c__Clostridia--7||c__Desulfitobacteriia--5:gtdb_domain_counter=d__Bacteria--12:gtdb_family_counter=f__Lachnospiraceae--6||f__Syntrophobotulaceae--5||f__WRCU01--1:gtdb_genus_counter=g__UBA935--6||g__WRCU01--1||g__WRJI01--5:gtdb_order_counter=o__Desulfitobacteriales--5||o__Lachnospirales--6||o__WRCU01--1:gtdb_phylum_counter=p__Firmicutes_A--7||p__Firmicutes_B--5:gtdb_species_counter=s__UBA935 sp009777715--2||s__UBA935 sp009780115--1||s__UBA935 sp009787745--3||s__WRCU01 sp009783805--1||s__WRJI01 sp009778595--1||s__WRJI01 sp009782825--1||s__WRJI01 sp009783315--3:heptad_counter=MCP-36H--11||MCP-40H--1:lbd_counter=:lca=d__Bacteria:lca_tree=d__Bacteria:name=N708785:ref_name_counter=])0.48:0.0305394[&&NHX:Sample_counter=:Type_counter=GTDB--14:capture_class_counter=:capture_domain_counter=:capture_family_counter=:capture_genus_counter=:capture_order_counter=:capture_phylum_counter=:capture_species_counter=:evoltype=D:gtdb_class_counter=c__Clostridia--9||c__Desulfitobacteriia--5:gtdb_domain_counter=d__Bacteria--14:gtdb_family_counter=f__Lachnospiraceae--8||f__Syntrophobotulaceae--5||f__WRCU01--1:gtdb_genus_counter=g__UBA935--8||g__WRCU01--1||g__WRJI01--5:gtdb_order_counter=o__Desulfitobacteriales--5||o__Lachnospirales--8||o__WRCU01--1:gtdb_phylum_counter=p__Firmicutes_A--9||p__Firmicutes_B--5:gtdb_species_counter=s__UBA935 sp009777715--2||s__UBA935 sp009780115--2||s__UBA935 sp009787745--4||s__WRCU01 sp009783805--1||s__WRJI01 sp009778595--1||s__WRJI01 sp009782825--1||s__WRJI01 sp009783315--3:heptad_counter=MCP-36H--13||MCP-40H--1:lbd_counter=:lca=d__Bacteria:lca_tree=d__Bacteria:name=N708786:ref_name_counter=],GB_GCA_009777355.1_protein.faa_WRMA01000137.1_1@PF00015_full_PFAM.207.423:0.674762[&&NHX:Type=GTDB:gtdb_class=c__Clostridia:gtdb_domain=d__Bacteria:gtdb_family=f__WRJC01:gtdb_genus=g__WRJC01:gtdb_order=o__Oscillospirales:gtdb_phylum=p__Firmicutes_A:gtdb_species=s__WRJC01 sp009777355:heptad=MCP-36H:species=d__Bacteria_p__Firmicutes_A_c__Clostridia_o__Oscillospirales_f__WRJC01_g__WRJC01_s__WRJC01 sp009777355])0.882:0.0517552[&&NHX:Sample_counter=:Type_counter=GTDB--15:capture_class_counter=:capture_domain_counter=:capture_family_counter=:capture_genus_counter=:capture_order_counter=:capture_phylum_counter=:capture_species_counter=:evoltype=D:gtdb_class_counter=c__Clostridia--10||c__Desulfitobacteriia--5:gtdb_domain_counter=d__Bacteria--15:gtdb_family_counter=f__Lachnospiraceae--8||f__Syntrophobotulaceae--5||f__WRCU01--1||f__WRJC01--1:gtdb_genus_counter=g__UBA935--8||g__WRCU01--1||g__WRJC01--1||g__WRJI01--5:gtdb_order_counter=o__Desulfitobacteriales--5||o__Lachnospirales--8||o__Oscillospirales--1||o__WRCU01--1:gtdb_phylum_counter=p__Firmicutes_A--10||p__Firmicutes_B--5:gtdb_species_counter=s__UBA935 sp009777715--2||s__UBA935 sp009780115--2||s__UBA935 sp009787745--4||s__WRCU01 sp009783805--1||s__WRJC01 sp009777355--1||s__WRJI01 sp009778595--1||s__WRJI01 sp009782825--1||s__WRJI01 sp009783315--3:heptad_counter=MCP-36H--14||MCP-40H--1:lbd_counter=:lca=d__Bacteria:lca_tree=d__Bacteria:name=N708788:ref_name_counter=],((((((GB_GCA_009777415.1_protein.faa_WRLX01000063.1_8@PF00015_full_PFAM.446.634:0.209867[&&NHX:Type=GTDB:gtdb_class=c__Clostridia:gtdb_domain=d__Bacteria:gtdb_family=f__Ruminococcaceae:gtdb_genus=g__Ruminiclostridium_E:gtdb_order=o__Oscillospirales:gtdb_phylum=p__Firmicutes_A:gtdb_species=s__Ruminiclostridium_E sp009777415:heptad=MCP-36H:species=d__Bacteria_p__Firmicutes_A_c__Clostridia_o__Oscillospirales_f__Ruminococcaceae_g__Ruminiclostridium_E_s__Ruminiclostridium_E sp009777415],GB_GCA_009784765.1_protein.faa_WQXP01000112.1_3@PF00015_full_PFAM.454.641:0.115931[&&NHX:Type=GTDB:gtdb_class=c__Clostridia:gtdb_domain=d__Bacteria:gtdb_family=f__Ruminococcaceae:gtdb_genus=g__Ruminiclostridium_E:gtdb_order=o__Oscillospirales:gtdb_phylum=p__Firmicutes_A:gtdb_species=s__Ruminiclostridium_E sp009784765:heptad=MCP-36H:species=d__Bacteria_p__Firmicutes_A_c__Clostridia_o__Oscillospirales_f__Ruminococcaceae_g__Ruminiclostridium_E_s__Ruminiclostridium_E sp009784765])0.717:0.0260084[&&NHX:Sample_counter=:Type_counter=GTDB--2:capture_class_counter=:capture_domain_counter=:capture_family_counter=:capture_genus_counter=:capture_order_counter=:capture_phylum_counter=:capture_species_counter=:evoltype=D:gtdb_class_counter=c__Clostridia--2:gtdb_domain_counter=d__Bacteria--2:gtdb_family_counter=f__Ruminococcaceae--2:gtdb_genus_counter=g__Ruminiclostridium_E--2:gtdb_order_counter=o__Oscillospirales--2:gtdb_phylum_counter=p__Firmicutes_A--2:gtdb_species_counter=s__Ruminiclostridium_E sp009777415--1||s__Ruminiclostridium_E sp009784765--1:heptad_counter=MCP-36H--2:lbd_counter=:lca=d__Bacteria:lca_tree=g__Ruminiclostridium_E:name=N708791:ref_name_counter=],((((GB_GCA_009777725.1_protein.faa_WRLG01000032.1_7@PF00015_full_PFAM.446.631:0.0765504[&&NHX:Type=GTDB:gtdb_class=c__Clostridia:gtdb_domain=d__Bacteria:gtdb_family=f__Ruminococcaceae:gtdb_genus=g__UBA946:gtdb_order=o__Oscillospirales:gtdb_phylum=p__Firmicutes_A:gtdb_species=s__UBA946 sp009777725:heptad=MCP-36H:species=d__Bacteria_p__Firmicutes_A_c__Clostridia_o__Oscillospirales_f__Ruminococcaceae_g__UBA946_s__UBA946 sp009777725],GB_GCA_009780115.1_protein.faa_WRAQ01000029.1_32@PF00015_full_PFAM.451.659:0.22092[&&NHX:Type=GTDB:gtdb_class=c__Clostridia:gtdb_domain=d__Bacteria:gtdb_family=f__Lachnospiraceae:gtdb_genus=g__UBA935:gtdb_order=o__Lachnospirales:gtdb_phylum=p__Firmicutes_A:gtdb_species=s__UBA935 sp009780115:heptad=MCP-36H:species=d__Bacteria_p__Firmicutes_A_c__Clostridia_o__Lachnospirales_f__Lachnospiraceae_g__UBA935_s__UBA935 sp009780115])0.891:0.029792[&&NHX:Sample_counter=:Type_counter=GTDB--2:capture_class_counter=:capture_domain_counter=:capture_family_counter=:capture_genus_counter=:capture_order_counter=:capture_phylum_counter=:capture_species_counter=:evoltype=D:gtdb_class_counter=c__Clostridia--2:gtdb_domain_counter=d__Bacteria--2:gtdb_family_counter=f__Lachnospiraceae--1||f__Ruminococcaceae--1:gtdb_genus_counter=g__UBA935--1||g__UBA946--1:gtdb_order_counter=o__Lachnospirales--1||o__Oscillospirales--1:gtdb_phylum_counter=p__Firmicutes_A--2:gtdb_species_counter=s__UBA935 sp009780115--1||s__UBA946 sp009777725--1:heptad_counter=MCP-36H--2:lbd_counter=:lca=d__Bacteria:lca_tree=c__Clostridia:name=N708794:ref_name_counter=],(GB_GCA_009777725.1_protein.faa_WRLG01000019.1_16@PF00015_full_PFAM.350.534:0.109619[&&NHX:Type=GTDB:gtdb_class=c__Clostridia:gtdb_domain=d__Bacteria:gtdb_family=f__Ruminococcaceae:gtdb_genus=g__UBA946:gtdb_order=o__Oscillospirales:gtdb_phylum=p__Firmicutes_A:gtdb_species=s__UBA946 sp009777725:heptad=MCP-36H:species=d__Bacteria_p__Firmicutes_A_c__Clostridia_o__Oscillospirales_f__Ruminococcaceae_g__UBA946_s__UBA946 sp009777725],((((GB_GCA_009778065.1_protein.faa_WRKM01000023.1_2@PF00015_full_PFAM.334.519:0.0790388[&&NHX:Type=GTDB:gtdb_class=c__Clostridia:gtdb_domain=d__Bacteria:gtdb_family=f__Ruminococcaceae:gtdb_genus=g__Ruminiclostridium_E:gtdb_order=o__Oscillospirales:gtdb_phylum=p__Firmicutes_A:gtdb_species=s__Ruminiclostridium_E sp009778065:heptad=MCP-36H:species=d__Bacteria_p__Firmicutes_A_c__Clostridia_o__Oscillospirales_f__Ruminococcaceae_g__Ruminiclostridium_E_s__Ruminiclostridium_E sp009778065],GB_GCA_009782265.1_protein.faa_WRJM01000010.1_3@PF00015_full_PFAM.355.539:0.0994413[&&NHX:Type=GTDB:gtdb_class=c__Clostridia:gtdb_domain=d__Bacteria:gtdb_family=f__Ruminococcaceae:gtdb_genus=g__Ruminiclostridium_E:gtdb_order=o__Oscillospirales:gtdb_phylum=p__Firmicutes_A:gtdb_species=s__Ruminiclostridium_E sp009782265:heptad=MCP-36H:species=d__Bacteria_p__Firmicutes_A_c__Clostridia_o__Oscillospirales_f__Ruminococcaceae_g__Ruminiclostridium_E_s__Ruminiclostridium_E sp009782265])0.331:0.0239316[&&NHX:Sample_counter=:Type_counter=GTDB--2:capture_class_counter=:capture_domain_counter=:capture_family_counter=:capture_genus_counter=:capture_order_counter=:capture_phylum_counter=:capture_species_counter=:evoltype=D:gtdb_class_counter=c__Clostridia--2:gtdb_domain_counter=d__Bacteria--2:gtdb_family_counter=f__Ruminococcaceae--2:gtdb_genus_counter=g__Ruminiclostridium_E--2:gtdb_order_counter=o__Oscillospirales--2:gtdb_phylum_counter=p__Firmicutes_A--2:gtdb_species_counter=s__Ruminiclostridium_E sp009778065--1||s__Ruminiclostridium_E sp009782265--1:heptad_counter=MCP-36H--2:lbd_counter=:lca=d__Bacteria:lca_tree=g__Ruminiclostridium_E:name=N708798:ref_name_counter=],GB_GCA_009777835.1_protein.faa_WRKZ01000002.1_2@PF00015_full_PFAM.483.670:0.136095[&&NHX:Type=GTDB:gtdb_class=c__Clostridia:gtdb_domain=d__Bacteria:gtdb_family=f__Ruminococcaceae:gtdb_genus=g__Ruminiclostridium_E:gtdb_order=o__Oscillospirales:gtdb_phylum=p__Firmicutes_A:gtdb_species=s__Ruminiclostridium_E sp009777835:heptad=MCP-36H:species=d__Bacteria_p__Firmicutes_A_c__Clostridia_o__Oscillospirales_f__Ruminococcaceae_g__Ruminiclostridium_E_s__Ruminiclostridium_E sp009777835])0.306:0.0400366[&&NHX:Sample_counter=:Type_counter=GTDB--3:capture_class_counter=:capture_domain_counter=:capture_family_counter=:capture_genus_counter=:capture_order_counter=:capture_phylum_counter=:capture_species_counter=:evoltype=D:gtdb_class_counter=c__Clostridia--3:gtdb_domain_counter=d__Bacteria--3:gtdb_family_counter=f__Ruminococcaceae--3:gtdb_genus_counter=g__Ruminiclostridium_E--3:gtdb_order_counter=o__Oscillospirales--3:gtdb_phylum_counter=p__Firmicutes_A--3:gtdb_species_counter=s__Ruminiclostridium_E sp009777835--1||s__Ruminiclostridium_E sp009778065--1||s__Ruminiclostridium_E sp009782265--1:heptad_counter=MCP-36H--3:lbd_counter=:lca=d__Bacteria:lca_tree=g__Ruminiclostridium_E:name=N708800:ref_name_counter=],((((GB_GCA_009777725.1_protein.faa_WRLG01000007.1_70@PF00015_full_PFAM.489.679:0.0651347[&&NHX:Type=GTDB:gtdb_class=c__Clostridia:gtdb_domain=d__Bacteria:gtdb_family=f__Ruminococcaceae:gtdb_genus=g__UBA946:gtdb_order=o__Oscillospirales:gtdb_phylum=p__Firmicutes_A:gtdb_species=s__UBA946 sp009777725:heptad=MCP-36H:species=d__Bacteria_p__Firmicutes_A_c__Clostridia_o__Oscillospirales_f__Ruminococcaceae_g__UBA946_s__UBA946 sp009777725],GB_GCA_009777445.1_protein.faa_WRLV01000029.1_18@PF00015_full_PFAM.467.657:0.0552224[&&NHX:Type=GTDB:gtdb_class=c__Clostridia:gtdb_domain=d__Bacteria:gtdb_family=f__Ruminococcaceae:gtdb_genus=g__Ruminiclostridium_E:gtdb_order=o__Oscillospirales:gtdb_phylum=p__Firmicutes_A:gtdb_species=s__Ruminiclostridium_E sp009777445:heptad=MCP-36H:species=d__Bacteria_p__Firmicutes_A_c__Clostridia_o__Oscillospirales_f__Ruminococcaceae_g__Ruminiclostridium_E_s__Ruminiclostridium_E sp009777445])0.994:0.0940823[&&NHX:Sample_counter=:Type_counter=GTDB--2:capture_class_counter=:capture_domain_counter=:capture_family_counter=:capture_genus_counter=:capture_order_counter=:capture_phylum_counter=:capture_species_counter=:evoltype=D:gtdb_class_counter=c__Clostridia--2:gtdb_domain_counter=d__Bacteria--2:gtdb_family_counter=f__Ruminococcaceae--2:gtdb_genus_counter=g__Ruminiclostridium_E--1||g__UBA946--1:gtdb_order_counter=o__Oscillospirales--2:gtdb_phylum_counter=p__Firmicutes_A--2:gtdb_species_counter=s__Ruminiclostridium_E sp009777445--1||s__UBA946 sp009777725--1:heptad_counter=MCP-36H--2:lbd_counter=:lca=d__Bacteria:lca_tree=f__Ruminococcaceae:name=N708803:ref_name_counter=],GB_GCA_009777155.1_protein.faa_WRMK01000058.1_2@PF00015_full_PFAM.467.651:0.114303[&&NHX:Type=GTDB:gtdb_class=c__Clostridia:gtdb_domain=d__Bacteria:gtdb_family=f__Ruminococcaceae:gtdb_genus=g__Ruminiclostridium_E:gtdb_order=o__Oscillospirales:gtdb_phylum=p__Firmicutes_A:gtdb_species=s__Ruminiclostridium_E sp009777155:heptad=MCP-36H:species=d__Bacteria_p__Firmicutes_A_c__Clostridia_o__Oscillospirales_f__Ruminococcaceae_g__Ruminiclostridium_E_s__Ruminiclostridium_E sp009777155])0.797:0.0332505[&&NHX:Sample_counter=:Type_counter=GTDB--3:capture_class_counter=:capture_domain_counter=:capture_family_counter=:capture_genus_counter=:capture_order_counter=:capture_phylum_counter=:capture_species_counter=:evoltype=D:gtdb_class_counter=c__Clostridia--3:gtdb_domain_counter=d__Bacteria--3:gtdb_family_counter=f__Ruminococcaceae--3:gtdb_genus_counter=g__Ruminiclostridium_E--2||g__UBA946--1:gtdb_order_counter=o__Oscillospirales--3:gtdb_phylum_counter=p__Firmicutes_A--3:gtdb_species_counter=s__Ruminiclostridium_E sp009777155--1||s__Ruminiclostridium_E sp009777445--1||s__UBA946 sp009777725--1:heptad_counter=MCP-36H--3:lbd_counter=:lca=d__Bacteria:lca_tree=f__Ruminococcaceae:name=N708805:ref_name_counter=],GB_GCA_009784765.1_protein.faa_WQXP01000092.1_2@PF00015_full_PFAM.361.551:0.10583[&&NHX:Type=GTDB:gtdb_class=c__Clostridia:gtdb_domain=d__Bacteria:gtdb_family=f__Ruminococcaceae:gtdb_genus=g__Ruminiclostridium_E:gtdb_order=o__Oscillospirales:gtdb_phylum=p__Firmicutes_A:gtdb_species=s__Ruminiclostridium_E sp009784765:heptad=MCP-36H:species=d__Bacteria_p__Firmicutes_A_c__Clostridia_o__Oscillospirales_f__Ruminococcaceae_g__Ruminiclostridium_E_s__Ruminiclostridium_E sp009784765])0.83:0.0325482[&&NHX:Sample_counter=:Type_counter=GTDB--4:capture_class_counter=:capture_domain_counter=:capture_family_counter=:capture_genus_counter=:capture_order_counter=:capture_phylum_counter=:capture_species_counter=:evoltype=D:gtdb_class_counter=c__Clostridia--4:gtdb_domain_counter=d__Bacteria--4:gtdb_family_counter=f__Ruminococcaceae--4:gtdb_genus_counter=g__Ruminiclostridium_E--3||g__UBA946--1:gtdb_order_counter=o__Oscillospirales--4:gtdb_phylum_counter=p__Firmicutes_A--4:gtdb_species_counter=s__Ruminiclostridium_E sp009777155--1||s__Ruminiclostridium_E sp009777445--1||s__Ruminiclostridium_E sp009784765--1||s__UBA946 sp009777725--1:heptad_counter=MCP-36H--4:lbd_counter=:lca=d__Bacteria:lca_tree=f__Ruminococcaceae:name=N708807:ref_name_counter=],GB_GCA_009784765.1_protein.faa_WQXP01000033.1_2@PF00015_full_PFAM.455.639:0.0986445[&&NHX:Type=GTDB:gtdb_class=c__Clostridia:gtdb_domain=d__Bacteria:gtdb_family=f__Ruminococcaceae:gtdb_genus=g__Ruminiclostridium_E:gtdb_order=o__Oscillospirales:gtdb_phylum=p__Firmicutes_A:gtdb_species=s__Ruminiclostridium_E sp009784765:heptad=MCP-36H:species=d__Bacteria_p__Firmicutes_A_c__Clostridia_o__Oscillospirales_f__Ruminococcaceae_g__Ruminiclostridium_E_s__Ruminiclostridium_E sp009784765])0.622:0.0269692[&&NHX:Sample_counter=:Type_counter=GTDB--5:capture_class_counter=:capture_domain_counter=:capture_family_counter=:capture_genus_counter=:capture_order_counter=:capture_phylum_counter=:capture_species_counter=:evoltype=D:gtdb_class_counter=c__Clostridia--5:gtdb_domain_counter=d__Bacteria--5:gtdb_family_counter=f__Ruminococcaceae--5:gtdb_genus_counter=g__Ruminiclostridium_E--4||g__UBA946--1:gtdb_order_counter=o__Oscillospirales--5:gtdb_phylum_counter=p__Firmicutes_A--5:gtdb_species_counter=s__Ruminiclostridium_E sp009777155--1||s__Ruminiclostridium_E sp009777445--1||s__Ruminiclostridium_E sp009784765--2||s__UBA946 sp009777725--1:heptad_counter=MCP-36H--5:lbd_counter=:lca=d__Bacteria:lca_tree=f__Ruminococcaceae:name=N708809:ref_name_counter=])0.529:0.0186406[&&NHX:Sample_counter=:Type_counter=GTDB--8:capture_class_counter=:capture_domain_counter=:capture_family_counter=:capture_genus_counter=:capture_order_counter=:capture_phylum_counter=:capture_species_counter=:evoltype=D:gtdb_class_counter=c__Clostridia--8:gtdb_domain_counter=d__Bacteria--8:gtdb_family_counter=f__Ruminococcaceae--8:gtdb_genus_counter=g__Ruminiclostridium_E--7||g__UBA946--1:gtdb_order_counter=o__Oscillospirales--8:gtdb_phylum_counter=p__Firmicutes_A--8:gtdb_species_counter=s__Ruminiclostridium_E sp009777155--1||s__Ruminiclostridium_E sp009777445--1||s__Ruminiclostridium_E sp009777835--1||s__Ruminiclostridium_E sp009778065--1||s__Ruminiclostridium_E sp009782265--1||s__Ruminiclostridium_E sp009784765--2||s__UBA946 sp009777725--1:heptad_counter=MCP-36H--8:lbd_counter=:lca=d__Bacteria:lca_tree=f__Ruminococcaceae:name=N708810:ref_name_counter=],GB_GCA_009777445.1_protein.faa_WRLV01000031.1_4@PF00015_full_PFAM.363.552:0.0695637[&&NHX:Type=GTDB:gtdb_class=c__Clostridia:gtdb_domain=d__Bacteria:gtdb_family=f__Ruminococcaceae:gtdb_genus=g__Ruminiclostridium_E:gtdb_order=o__Oscillospirales:gtdb_phylum=p__Firmicutes_A:gtdb_species=s__Ruminiclostridium_E sp009777445:heptad=MCP-36H:species=d__Bacteria_p__Firmicutes_A_c__Clostridia_o__Oscillospirales_f__Ruminococcaceae_g__Ruminiclostridium_E_s__Ruminiclostridium_E sp009777445])0.915:0.0278339[&&NHX:Sample_counter=:Type_counter=GTDB--9:capture_class_counter=:capture_domain_counter=:capture_family_counter=:capture_genus_counter=:capture_order_counter=:capture_phylum_counter=:capture_species_counter=:evoltype=D:gtdb_class_counter=c__Clostridia--9:gtdb_domain_counter=d__Bacteria--9:gtdb_family_counter=f__Ruminococcaceae--9:gtdb_genus_counter=g__Ruminiclostridium_E--8||g__UBA946--1:gtdb_order_counter=o__Oscillospirales--9:gtdb_phylum_counter=p__Firmicutes_A--9:gtdb_species_counter=s__Ruminiclostridium_E sp009777155--1||s__Ruminiclostridium_E sp009777445--2||s__Ruminiclostridium_E sp009777835--1||s__Ruminiclostridium_E sp009778065--1||s__Ruminiclostridium_E sp009782265--1||s__Ruminiclostridium_E sp009784765--2||s__UBA946 sp009777725--1:heptad_counter=MCP-36H--9:lbd_counter=:lca=d__Bacteria:lca_tree=f__Ruminococcaceae:name=N708812:ref_name_counter=])0.865:0.016467[&&NHX:Sample_counter=:Type_counter=GTDB--10:capture_class_counter=:capture_domain_counter=:capture_family_counter=:capture_genus_counter=:capture_order_counter=:capture_phylum_counter=:capture_species_counter=:evoltype=D:gtdb_class_counter=c__Clostridia--10:gtdb_domain_counter=d__Bacteria--10:gtdb_family_counter=f__Ruminococcaceae--10:gtdb_genus_counter=g__Ruminiclostridium_E--8||g__UBA946--2:gtdb_order_counter=o__Oscillospirales--10:gtdb_phylum_counter=p__Firmicutes_A--10:gtdb_species_counter=s__Ruminiclostridium_E sp009777155--1||s__Ruminiclostridium_E sp009777445--2||s__Ruminiclostridium_E sp009777835--1||s__Ruminiclostridium_E sp009778065--1||s__Ruminiclostridium_E sp009782265--1||s__Ruminiclostridium_E sp009784765--2||s__UBA946 sp009777725--2:heptad_counter=MCP-36H--10:lbd_counter=:lca=d__Bacteria:lca_tree=f__Ruminococcaceae:name=N708813:ref_name_counter=])0.432:0.00930873[&&NHX:Sample_counter=:Type_counter=GTDB--12:capture_class_counter=:capture_domain_counter=:capture_family_counter=:capture_genus_counter=:capture_order_counter=:capture_phylum_counter=:capture_species_counter=:evoltype=D:gtdb_class_counter=c__Clostridia--12:gtdb_domain_counter=d__Bacteria--12:gtdb_family_counter=f__Lachnospiraceae--1||f__Ruminococcaceae--11:gtdb_genus_counter=g__Ruminiclostridium_E--8||g__UBA935--1||g__UBA946--3:gtdb_order_counter=o__Lachnospirales--1||o__Oscillospirales--11:gtdb_phylum_counter=p__Firmicutes_A--12:gtdb_species_counter=s__Ruminiclostridium_E sp009777155--1||s__Ruminiclostridium_E sp009777445--2||s__Ruminiclostridium_E sp009777835--1||s__Ruminiclostridium_E sp009778065--1||s__Ruminiclostridium_E sp009782265--1||s__Ruminiclostridium_E sp009784765--2||s__UBA935 sp009780115--1||s__UBA946 sp009777725--3:heptad_counter=MCP-36H--12:lbd_counter=:lca=d__Bacteria:lca_tree=f__Ruminococcaceae:name=N708814:ref_name_counter=],(((GB_GCA_002293295.1_protein.faa_DBCY01000151.1_21@PF00015_full_PFAM.360.550:0.0603118[&&NHX:Type=GTDB:gtdb_class=c__Clostridia:gtdb_domain=d__Bacteria:gtdb_family=f__Ruminococcaceae:gtdb_genus=g__UBA946:gtdb_order=o__Oscillospirales:gtdb_phylum=p__Firmicutes_A:gtdb_species=s__UBA946 sp002293295:heptad=MCP-36H:species=d__Bacteria_p__Firmicutes_A_c__Clostridia_o__Oscillospirales_f__Ruminococcaceae_g__UBA946_s__UBA946 sp002293295],(GB_GCA_002293295.1_protein.faa_DBCY01000159.1_1@PF00015_full_PFAM.368.556:0.0773419[&&NHX:Type=GTDB:gtdb_class=c__Clostridia:gtdb_domain=d__Bacteria:gtdb_family=f__Ruminococcaceae:gtdb_genus=g__UBA946:gtdb_order=o__Oscillospirales:gtdb_phylum=p__Firmicutes_A:gtdb_species=s__UBA946 sp002293295:heptad=MCP-36H:species=d__Bacteria_p__Firmicutes_A_c__Clostridia_o__Oscillospirales_f__Ruminococcaceae_g__UBA946_s__UBA946 sp002293295],GB_GCA_002293295.1_protein.faa_DBCY01000028.1_7@PF00015_full_PFAM.361.551:0.0955015[&&NHX:Type=GTDB:gtdb_class=c__Clostridia:gtdb_domain=d__Bacteria:gtdb_family=f__Ruminococcaceae:gtdb_genus=g__UBA946:gtdb_order=o__Oscillospirales:gtdb_phylum=p__Firmicutes_A:gtdb_species=s__UBA946 sp002293295:heptad=MCP-36H:species=d__Bacteria_p__Firmicutes_A_c__Clostridia_o__Oscillospirales_f__Ruminococcaceae_g__UBA946_s__UBA946 sp002293295])0.581:0.015209[&&NHX:Sample_counter=:Type_counter=GTDB--2:capture_class_counter=:capture_domain_counter=:capture_family_counter=:capture_genus_counter=:capture_order_counter=:capture_phylum_counter=:capture_species_counter=:evoltype=D:gtdb_class_counter=c__Clostridia--2:gtdb_domain_counter=d__Bacteria--2:gtdb_family_counter=f__Ruminococcaceae--2:gtdb_genus_counter=g__UBA946--2:gtdb_order_counter=o__Oscillospirales--2:gtdb_phylum_counter=p__Firmicutes_A--2:gtdb_species_counter=s__UBA946 sp002293295--2:heptad_counter=MCP-36H--2:lbd_counter=:lca=d__Bacteria:lca_tree=s__UBA946 sp002293295:name=N708818:ref_name_counter=])0.933:0.0328112[&&NHX:Sample_counter=:Type_counter=GTDB--3:capture_class_counter=:capture_domain_counter=:capture_family_counter=:capture_genus_counter=:capture_order_counter=:capture_phylum_counter=:capture_species_counter=:evoltype=D:gtdb_class_counter=c__Clostridia--3:gtdb_domain_counter=d__Bacteria--3:gtdb_family_counter=f__Ruminococcaceae--3:gtdb_genus_counter=g__UBA946--3:gtdb_order_counter=o__Oscillospirales--3:gtdb_phylum_counter=p__Firmicutes_A--3:gtdb_species_counter=s__UBA946 sp002293295--3:heptad_counter=MCP-36H--3:lbd_counter=:lca=d__Bacteria:lca_tree=s__UBA946 sp002293295:name=N708819:ref_name_counter=],(GB_GCA_009777725.1_protein.faa_WRLG01000001.1_64@PF00015_full_PFAM.365.552:0.0511243[&&NHX:Type=GTDB:gtdb_class=c__Clostridia:gtdb_domain=d__Bacteria:gtdb_family=f__Ruminococcaceae:gtdb_genus=g__UBA946:gtdb_order=o__Oscillospirales:gtdb_phylum=p__Firmicutes_A:gtdb_species=s__UBA946 sp009777725:heptad=MCP-36H:species=d__Bacteria_p__Firmicutes_A_c__Clostridia_o__Oscillospirales_f__Ruminococcaceae_g__UBA946_s__UBA946 sp009777725],GB_GCA_009777725.1_protein.faa_WRLG01000023.1_44@PF00015_full_PFAM.372.559:0.0713917[&&NHX:Type=GTDB:gtdb_class=c__Clostridia:gtdb_domain=d__Bacteria:gtdb_family=f__Ruminococcaceae:gtdb_genus=g__UBA946:gtdb_order=o__Oscillospirales:gtdb_phylum=p__Firmicutes_A:gtdb_species=s__UBA946 sp009777725:heptad=MCP-36H:species=d__Bacteria_p__Firmicutes_A_c__Clostridia_o__Oscillospirales_f__Ruminococcaceae_g__UBA946_s__UBA946 sp009777725])0.884:0.0190818[&&NHX:Sample_counter=:Type_counter=GTDB--2:capture_class_counter=:capture_domain_counter=:capture_family_counter=:capture_genus_counter=:capture_order_counter=:capture_phylum_counter=:capture_species_counter=:evoltype=D:gtdb_class_counter=c__Clostridia--2:gtdb_domain_counter=d__Bacteria--2:gtdb_family_counter=f__Ruminococcaceae--2:gtdb_genus_counter=g__UBA946--2:gtdb_order_counter=o__Oscillospirales--2:gtdb_phylum_counter=p__Firmicutes_A--2:gtdb_species_counter=s__UBA946 sp009777725--2:heptad_counter=MCP-36H--2:lbd_counter=:lca=d__Bacteria:lca_tree=s__UBA946 sp009777725:name=N708822:ref_name_counter=])0.634:0.0161165[&&NHX:Sample_counter=:Type_counter=GTDB--5:capture_class_counter=:capture_domain_counter=:capture_family_counter=:capture_genus_counter=:capture_order_counter=:capture_phylum_counter=:capture_species_counter=:evoltype=D:gtdb_class_counter=c__Clostridia--5:gtdb_domain_counter=d__Bacteria--5:gtdb_family_counter=f__Ruminococcaceae--5:gtdb_genus_counter=g__UBA946--5:gtdb_order_counter=o__Oscillospirales--5:gtdb_phylum_counter=p__Firmicutes_A--5:gtdb_species_counter=s__UBA946 sp002293295--3||s__UBA946 sp009777725--2:heptad_counter=MCP-36H--5:lbd_counter=:lca=d__Bacteria:lca_tree=g__UBA946:name=N708823:ref_name_counter=],GB_GCA_009777725.1_protein.faa_WRLG01000006.1_29@PF00015_full_PFAM.363.550:0.106197[&&NHX:Type=GTDB:gtdb_class=c__Clostridia:gtdb_domain=d__Bacteria:gtdb_family=f__Ruminococcaceae:gtdb_genus=g__UBA946:gtdb_order=o__Oscillospirales:gtdb_phylum=p__Firmicutes_A:gtdb_species=s__UBA946 sp009777725:heptad=MCP-36H:species=d__Bacteria_p__Firmicutes_A_c__Clostridia_o__Oscillospirales_f__Ruminococcaceae_g__UBA946_s__UBA946 sp009777725])0.385:0.0105903[&&NHX:Sample_counter=:Type_counter=GTDB--6:capture_class_counter=:capture_domain_counter=:capture_family_counter=:capture_genus_counter=:capture_order_counter=:capture_phylum_counter=:capture_species_counter=:evoltype=D:gtdb_class_counter=c__Clostridia--6:gtdb_domain_counter=d__Bacteria--6:gtdb_family_counter=f__Ruminococcaceae--6:gtdb_genus_counter=g__UBA946--6:gtdb_order_counter=o__Oscillospirales--6:gtdb_phylum_counter=p__Firmicutes_A--6:gtdb_species_counter=s__UBA946 sp002293295--3||s__UBA946 sp009777725--3:heptad_counter=MCP-36H--6:lbd_counter=:lca=d__Bacteria:lca_tree=g__UBA946:name=N708825:ref_name_counter=])0.805:0.0175909[&&NHX:Sample_counter=:Type_counter=GTDB--18:capture_class_counter=:capture_domain_counter=:capture_family_counter=:capture_genus_counter=:capture_order_counter=:capture_phylum_counter=:capture_species_counter=:evoltype=D:gtdb_class_counter=c__Clostridia--18:gtdb_domain_counter=d__Bacteria--18:gtdb_family_counter=f__Lachnospiraceae--1||f__Ruminococcaceae--17:gtdb_genus_counter=g__Ruminiclostridium_E--8||g__UBA935--1||g__UBA946--9:gtdb_order_counter=o__Lachnospirales--1||o__Oscillospirales--17:gtdb_phylum_counter=p__Firmicutes_A--18:gtdb_species_counter=s__Ruminiclostridium_E sp009777155--1||s__Ruminiclostridium_E sp009777445--2||s__Ruminiclostridium_E sp009777835--1||s__Ruminiclostridium_E sp009778065--1||s__Ruminiclostridium_E sp009782265--1||s__Ruminiclostridium_E sp009784765--2||s__UBA935 sp009780115--1||s__UBA946 sp002293295--3||s__UBA946 sp009777725--6:heptad_counter=MCP-36H--18:lbd_counter=:lca=d__Bacteria:lca_tree=f__Ruminococcaceae:name=N708826:ref_name_counter=],GB_GCA_009777725.1_protein.faa_WRLG01000019.1_15@PF00015_full_PFAM.355.546:0.0386318[&&NHX:Type=GTDB:gtdb_class=c__Clostridia:gtdb_domain=d__Bacteria:gtdb_family=f__Ruminococcaceae:gtdb_genus=g__UBA946:gtdb_order=o__Oscillospirales:gtdb_phylum=p__Firmicutes_A:gtdb_species=s__UBA946 sp009777725:heptad=MCP-36H:species=d__Bacteria_p__Firmicutes_A_c__Clostridia_o__Oscillospirales_f__Ruminococcaceae_g__UBA946_s__UBA946 sp009777725])0.913:0.0377864[&&NHX:Sample_counter=:Type_counter=GTDB--19:capture_class_counter=:capture_domain_counter=:capture_family_counter=:capture_genus_counter=:capture_order_counter=:capture_phylum_counter=:capture_species_counter=:evoltype=D:gtdb_class_counter=c__Clostridia--19:gtdb_domain_counter=d__Bacteria--19:gtdb_family_counter=f__Lachnospiraceae--1||f__Ruminococcaceae--18:gtdb_genus_counter=g__Ruminiclostridium_E--8||g__UBA935--1||g__UBA946--10:gtdb_order_counter=o__Lachnospirales--1||o__Oscillospirales--18:gtdb_phylum_counter=p__Firmicutes_A--19:gtdb_species_counter=s__Ruminiclostridium_E sp009777155--1||s__Ruminiclostridium_E sp009777445--2||s__Ruminiclostridium_E sp009777835--1||s__Ruminiclostridium_E sp009778065--1||s__Ruminiclostridium_E sp009782265--1||s__Ruminiclostridium_E sp009784765--2||s__UBA935 sp009780115--1||s__UBA946 sp002293295--3||s__UBA946 sp009777725--7:heptad_counter=MCP-36H--19:lbd_counter=:lca=d__Bacteria:lca_tree=f__Ruminococcaceae:name=N708828:ref_name_counter=])0.997:0.0977899[&&NHX:Sample_counter=:Type_counter=GTDB--21:capture_class_counter=:capture_domain_counter=:capture_family_counter=:capture_genus_counter=:capture_order_counter=:capture_phylum_counter=:capture_species_counter=:evoltype=D:gtdb_class_counter=c__Clostridia--21:gtdb_domain_counter=d__Bacteria--21:gtdb_family_counter=f__Lachnospiraceae--1||f__Ruminococcaceae--20:gtdb_genus_counter=g__Ruminiclostridium_E--10||g__UBA935--1||g__UBA946--10:gtdb_order_counter=o__Lachnospirales--1||o__Oscillospirales--20:gtdb_phylum_counter=p__Firmicutes_A--21:gtdb_species_counter=s__Ruminiclostridium_E sp009777155--1||s__Ruminiclostridium_E sp009777415--1||s__Ruminiclostridium_E sp009777445--2||s__Ruminiclostridium_E sp009777835--1||s__Ruminiclostridium_E sp009778065--1||s__Ruminiclostridium_E sp009782265--1||s__Ruminiclostridium_E sp009784765--3||s__UBA935 sp009780115--1||s__UBA946 sp002293295--3||s__UBA946 sp009777725--7:heptad_counter=MCP-36H--21:lbd_counter=:lca=d__Bacteria:lca_tree=f__Ruminococcaceae:name=N708829:ref_name_counter=],(((GB_GCA_009777415.1_protein.faa_WRLX01000086.1_4@PF00015_full_PFAM.365.552:0.0929232[&&NHX:Type=GTDB:gtdb_class=c__Clostridia:gtdb_domain=d__Bacteria:gtdb_family=f__Ruminococcaceae:gtdb_genus=g__Ruminiclostridium_E:gtdb_order=o__Oscillospirales:gtdb_phylum=p__Firmicutes_A:gtdb_species=s__Ruminiclostridium_E sp009777415:heptad=MCP-36H:species=d__Bacteria_p__Firmicutes_A_c__Clostridia_o__Oscillospirales_f__Ruminococcaceae_g__Ruminiclostridium_E_s__Ruminiclostridium_E sp009777415],((GB_GCA_009777835.1_protein.faa_WRKZ01000006.1_36@PF00015_full_PFAM.369.555:0.100696[&&NHX:Type=GTDB:gtdb_class=c__Clostridia:gtdb_domain=d__Bacteria:gtdb_family=f__Ruminococcaceae:gtdb_genus=g__Ruminiclostridium_E:gtdb_order=o__Oscillospirales:gtdb_phylum=p__Firmicutes_A:gtdb_species=s__Ruminiclostridium_E sp009777835:heptad=MCP-36H:species=d__Bacteria_p__Firmicutes_A_c__Clostridia_o__Oscillospirales_f__Ruminococcaceae_g__Ruminiclostridium_E_s__Ruminiclostridium_E sp009777835],(GB_GCA_009777275.1_protein.faa_WRME01000002.1_40@PF00015_full_PFAM.375.565:0.0874816[&&NHX:Type=GTDB:gtdb_class=c__Clostridia:gtdb_domain=d__Bacteria:gtdb_family=f__Ruminococcaceae:gtdb_genus=g__WRME01:gtdb_order=o__Oscillospirales:gtdb_phylum=p__Firmicutes_A:gtdb_species=s__WRME01 sp009777275:heptad=MCP-36H:species=d__Bacteria_p__Firmicutes_A_c__Clostridia_o__Oscillospirales_f__Ruminococcaceae_g__WRME01_s__WRME01 sp009777275],GB_GCA_009777275.1_protein.faa_WRME01000062.1_3@PF00015_full_PFAM.258.444:0.183929[&&NHX:Type=GTDB:gtdb_class=c__Clostridia:gtdb_domain=d__Bacteria:gtdb_family=f__Ruminococcaceae:gtdb_genus=g__WRME01:gtdb_order=o__Oscillospirales:gtdb_phylum=p__Firmicutes_A:gtdb_species=s__WRME01 sp009777275:heptad=MCP-36H:species=d__Bacteria_p__Firmicutes_A_c__Clostridia_o__Oscillospirales_f__Ruminococcaceae_g__WRME01_s__WRME01 sp009777275])0.816:0.0200141[&&NHX:Sample_counter=:Type_counter=GTDB--2:capture_class_counter=:capture_domain_counter=:capture_family_counter=:capture_genus_counter=:capture_order_counter=:capture_phylum_counter=:capture_species_counter=:evoltype=D:gtdb_class_counter=c__Clostridia--2:gtdb_domain_counter=d__Bacteria--2:gtdb_family_counter=f__Ruminococcaceae--2:gtdb_genus_counter=g__WRME01--2:gtdb_order_counter=o__Oscillospirales--2:gtdb_phylum_counter=p__Firmicutes_A--2:gtdb_species_counter=s__WRME01 sp009777275--2:heptad_counter=MCP-36H--2:lbd_counter=:lca=d__Bacteria:lca_tree=s__WRME01 sp009777275:name=N708834:ref_name_counter=])0.632:0.0253936[&&NHX:Sample_counter=:Type_counter=GTDB--3:capture_class_counter=:capture_domain_counter=:capture_family_counter=:capture_genus_counter=:capture_order_counter=:capture_phylum_counter=:capture_species_counter=:evoltype=D:gtdb_class_counter=c__Clostridia--3:gtdb_domain_counter=d__Bacteria--3:gtdb_family_counter=f__Ruminococcaceae--3:gtdb_genus_counter=g__Ruminiclostridium_E--1||g__WRME01--2:gtdb_order_counter=o__Oscillospirales--3:gtdb_phylum_counter=p__Firmicutes_A--3:gtdb_species_counter=s__Ruminiclostridium_E sp009777835--1||s__WRME01 sp009777275--2:heptad_counter=MCP-36H--3:lbd_counter=:lca=d__Bacteria:lca_tree=f__Ruminococcaceae:name=N708835:ref_name_counter=],GB_GCA_009778605.1_protein.faa_WRJN01000080.1_2@PF00015_full_PFAM.368.556:0.210184[&&NHX:Type=GTDB:gtdb_class=c__Clostridia:gtdb_domain=d__Bacteria:gtdb_family=f__Ruminococcaceae:gtdb_genus=g__Ruminiclostridium_E:gtdb_order=o__Oscillospirales:gtdb_phylum=p__Firmicutes_A:gtdb_species=s__Ruminiclostridium_E sp009778605:heptad=MCP-36H:species=d__Bacteria_p__Firmicutes_A_c__Clostridia_o__Oscillospirales_f__Ruminococcaceae_g__Ruminiclostridium_E_s__Ruminiclostridium_E sp009778605])0.802:0.0113102[&&NHX:Sample_counter=:Type_counter=GTDB--4:capture_class_counter=:capture_domain_counter=:capture_family_counter=:capture_genus_counter=:capture_order_counter=:capture_phylum_counter=:capture_species_counter=:evoltype=D:gtdb_class_counter=c__Clostridia--4:gtdb_domain_counter=d__Bacteria--4:gtdb_family_counter=f__Ruminococcaceae--4:gtdb_genus_counter=g__Ruminiclostridium_E--2||g__WRME01--2:gtdb_order_counter=o__Oscillospirales--4:gtdb_phylum_counter=p__Firmicutes_A--4:gtdb_species_counter=s__Ruminiclostridium_E sp009777835--1||s__Ruminiclostridium_E sp009778605--1||s__WRME01 sp009777275--2:heptad_counter=MCP-36H--4:lbd_counter=:lca=d__Bacteria:lca_tree=f__Ruminococcaceae:name=N708837:ref_name_counter=])0.903:0.0267807[&&NHX:Sample_counter=:Type_counter=GTDB--5:capture_class_counter=:capture_domain_counter=:capture_family_counter=:capture_genus_counter=:capture_order_counter=:capture_phylum_counter=:capture_species_counter=:evoltype=D:gtdb_class_counter=c__Clostridia--5:gtdb_domain_counter=d__Bacteria--5:gtdb_family_counter=f__Ruminococcaceae--5:gtdb_genus_counter=g__Ruminiclostridium_E--3||g__WRME01--2:gtdb_order_counter=o__Oscillospirales--5:gtdb_phylum_counter=p__Firmicutes_A--5:gtdb_species_counter=s__Ruminiclostridium_E sp009777415--1||s__Ruminiclostridium_E sp009777835--1||s__Ruminiclostridium_E sp009778605--1||s__WRME01 sp009777275--2:heptad_counter=MCP-36H--5:lbd_counter=:lca=d__Bacteria:lca_tree=f__Ruminococcaceae:name=N708838:ref_name_counter=],GB_GCA_009777725.1_protein.faa_WRLG01000008.1_25@PF00015_full_PFAM.484.640:0.154109[&&NHX:Type=GTDB:gtdb_class=c__Clostridia:gtdb_domain=d__Bacteria:gtdb_family=f__Ruminococcaceae:gtdb_genus=g__UBA946:gtdb_order=o__Oscillospirales:gtdb_phylum=p__Firmicutes_A:gtdb_species=s__UBA946 sp009777725:heptad=MCP-36H:species=d__Bacteria_p__Firmicutes_A_c__Clostridia_o__Oscillospirales_f__Ruminococcaceae_g__UBA946_s__UBA946 sp009777725])0.801:0.0285631[&&NHX:Sample_counter=:Type_counter=GTDB--6:capture_class_counter=:capture_domain_counter=:capture_family_counter=:capture_genus_counter=:capture_order_counter=:capture_phylum_counter=:capture_species_counter=:evoltype=D:gtdb_class_counter=c__Clostridia--6:gtdb_domain_counter=d__Bacteria--6:gtdb_family_counter=f__Ruminococcaceae--6:gtdb_genus_counter=g__Ruminiclostridium_E--3||g__UBA946--1||g__WRME01--2:gtdb_order_counter=o__Oscillospirales--6:gtdb_phylum_counter=p__Firmicutes_A--6:gtdb_species_counter=s__Ruminiclostridium_E sp009777415--1||s__Ruminiclostridium_E sp009777835--1||s__Ruminiclostridium_E sp009778605--1||s__UBA946 sp009777725--1||s__WRME01 sp009777275--2:heptad_counter=MCP-36H--6:lbd_counter=:lca=d__Bacteria:lca_tree=f__Ruminococcaceae:name=N708840:ref_name_counter=],GB_GCA_018434245.1_protein.faa_JAHDPQ010000073.1_2@PF00015_full_PFAM.510.703:0.287681[&&NHX:Type=GTDB:gtdb_class=c__Clostridia:gtdb_domain=d__Bacteria:gtdb_family=f__Ruminococcaceae:gtdb_genus=g__WRAV01:gtdb_order=o__Oscillospirales:gtdb_phylum=p__Firmicutes_A:gtdb_species=s__WRAV01 sp018434245:heptad=MCP-36H:species=d__Bacteria_p__Firmicutes_A_c__Clostridia_o__Oscillospirales_f__Ruminococcaceae_g__WRAV01_s__WRAV01 sp018434245])0.806:0.0182484[&&NHX:Sample_counter=:Type_counter=GTDB--7:capture_class_counter=:capture_domain_counter=:capture_family_counter=:capture_genus_counter=:capture_order_counter=:capture_phylum_counter=:capture_species_counter=:evoltype=D:gtdb_class_counter=c__Clostridia--7:gtdb_domain_counter=d__Bacteria--7:gtdb_family_counter=f__Ruminococcaceae--7:gtdb_genus_counter=g__Ruminiclostridium_E--3||g__UBA946--1||g__WRAV01--1||g__WRME01--2:gtdb_order_counter=o__Oscillospirales--7:gtdb_phylum_counter=p__Firmicutes_A--7:gtdb_species_counter=s__Ruminiclostridium_E sp009777415--1||s__Ruminiclostridium_E sp009777835--1||s__Ruminiclostridium_E sp009778605--1||s__UBA946 sp009777725--1||s__WRAV01 sp018434245--1||s__WRME01 sp009777275--2:heptad_counter=MCP-36H--7:lbd_counter=:lca=d__Bacteria:lca_tree=f__Ruminococcaceae:name=N708842:ref_name_counter=])0.56:0.0128618[&&NHX:Sample_counter=:Type_counter=GTDB--28:capture_class_counter=:capture_domain_counter=:capture_family_counter=:capture_genus_counter=:capture_order_counter=:capture_phylum_counter=:capture_species_counter=:evoltype=D:gtdb_class_counter=c__Clostridia--28:gtdb_domain_counter=d__Bacteria--28:gtdb_family_counter=f__Lachnospiraceae--1||f__Ruminococcaceae--27:gtdb_genus_counter=g__Ruminiclostridium_E--13||g__UBA935--1||g__UBA946--11||g__WRAV01--1||g__WRME01--2:gtdb_order_counter=o__Lachnospirales--1||o__Oscillospirales--27:gtdb_phylum_counter=p__Firmicutes_A--28:gtdb_species_counter=s__Ruminiclostridium_E sp009777155--1||s__Ruminiclostridium_E sp009777415--2||s__Ruminiclostridium_E sp009777445--2||s__Ruminiclostridium_E sp009777835--2||s__Ruminiclostridium_E sp009778065--1||s__Ruminiclostridium_E sp009778605--1||s__Ruminiclostridium_E sp009782265--1||s__Ruminiclostridium_E sp009784765--3||s__UBA935 sp009780115--1||s__UBA946 sp002293295--3||s__UBA946 sp009777725--8||s__WRAV01 sp018434245--1||s__WRME01 sp009777275--2:heptad_counter=MCP-36H--28:lbd_counter=:lca=d__Bacteria:lca_tree=f__Ruminococcaceae:name=N708843:ref_name_counter=],((GB_GCA_009784115.1_protein.faa_WRCH01000031.1_12@PF00015_full_PFAM.413.594:0.273986[&&NHX:Type=GTDB:gtdb_class=c__Chitinivibrionia:gtdb_domain=d__Bacteria:gtdb_family=f__Chitinispirillaceae:gtdb_genus=g__WRCH01:gtdb_order=o__Chitinivibrionales:gtdb_phylum=p__Fibrobacterota:gtdb_species=s__WRCH01 sp009784115:heptad=MCP-36H:species=d__Bacteria_p__Fibrobacterota_c__Chitinivibrionia_o__Chitinivibrionales_f__Chitinispirillaceae_g__WRCH01_s__WRCH01 sp009784115],GB_GCA_002407725.1_protein.faa_DHOD01000038.1_18@PF00015_full_PFAM.363.549:0.28124[&&NHX:Type=GTDB:gtdb_class=c__Clostridia:gtdb_domain=d__Bacteria:gtdb_family=f__Christensenellaceae:gtdb_genus=g__UBA5399:gtdb_order=o__Christensenellales:gtdb_phylum=p__Firmicutes_A:gtdb_species=s__UBA5399 sp002407725:heptad=MCP-36H:species=d__Bacteria_p__Firmicutes_A_c__Clostridia_o__Christensenellales_f__Christensenellaceae_g__UBA5399_s__UBA5399 sp002407725])0.104:0.0022521[&&NHX:Sample_counter=:Type_counter=GTDB--2:capture_class_counter=:capture_domain_counter=:capture_family_counter=:capture_genus_counter=:capture_order_counter=:capture_phylum_counter=:capture_species_counter=:evoltype=D:gtdb_class_counter=c__Chitinivibrionia--1||c__Clostridia--1:gtdb_domain_counter=d__Bacteria--2:gtdb_family_counter=f__Chitinispirillaceae--1||f__Christensenellaceae--1:gtdb_genus_counter=g__UBA5399--1||g__WRCH01--1:gtdb_order_counter=o__Chitinivibrionales--1||o__Christensenellales--1:gtdb_phylum_counter=p__Fibrobacterota--1||p__Firmicutes_A--1:gtdb_species_counter=s__UBA5399 sp002407725--1||s__WRCH01 sp009784115--1:heptad_counter=MCP-36H--2:lbd_counter=:lca=d__Bacteria:lca_tree=d__Bacteria:name=N708846:ref_name_counter=],(GB_GCA_009783675.1_protein.faa_WRDA01000096.1_3@PF00015_full_PFAM.441.594:0.193643[&&NHX:Type=GTDB:gtdb_class=c__UBA994:gtdb_domain=d__Bacteria:gtdb_family=f__WRDA01:gtdb_genus=g__WRDA01:gtdb_order=o__JAAYKD01:gtdb_phylum=p__Firmicutes_H:gtdb_species=s__WRDA01 sp009783675:heptad=MCP-36H:species=d__Bacteria_p__Firmicutes_H_c__UBA994_o__JAAYKD01_f__WRDA01_g__WRDA01_s__WRDA01 sp009783675],GB_GCA_009779515.1_protein.faa_WREE01000001.1_19@PF00015_full_PFAM.441.593:0.235626[&&NHX:Type=GTDB:gtdb_class=c__UBA994:gtdb_domain=d__Bacteria:gtdb_family=f__WRDA01:gtdb_genus=g__WREE01:gtdb_order=o__JAAYKD01:gtdb_phylum=p__Firmicutes_H:gtdb_species=s__WREE01 sp009779515:heptad=MCP-36H:species=d__Bacteria_p__Firmicutes_H_c__UBA994_o__JAAYKD01_f__WRDA01_g__WREE01_s__WREE01 sp009779515])1:0.301937[&&NHX:Sample_counter=:Type_counter=GTDB--2:capture_class_counter=:capture_domain_counter=:capture_family_counter=:capture_genus_counter=:capture_order_counter=:capture_phylum_counter=:capture_species_counter=:evoltype=D:gtdb_class_counter=c__UBA994--2:gtdb_domain_counter=d__Bacteria--2:gtdb_family_counter=f__WRDA01--2:gtdb_genus_counter=g__WRDA01--1||g__WREE01--1:gtdb_order_counter=o__JAAYKD01--2:gtdb_phylum_counter=p__Firmicutes_H--2:gtdb_species_counter=s__WRDA01 sp009783675--1||s__WREE01 sp009779515--1:heptad_counter=MCP-36H--2:lbd_counter=:lca=d__Bacteria:lca_tree=f__WRDA01:name=N708849:ref_name_counter=])0.875:0.0296639[&&NHX:Sample_counter=:Type_counter=GTDB--4:capture_class_counter=:capture_domain_counter=:capture_family_counter=:capture_genus_counter=:capture_order_counter=:capture_phylum_counter=:capture_species_counter=:evoltype=D:gtdb_class_counter=c__Chitinivibrionia--1||c__Clostridia--1||c__UBA994--2:gtdb_domain_counter=d__Bacteria--4:gtdb_family_counter=f__Chitinispirillaceae--1||f__Christensenellaceae--1||f__WRDA01--2:gtdb_genus_counter=g__UBA5399--1||g__WRCH01--1||g__WRDA01--1||g__WREE01--1:gtdb_order_counter=o__Chitinivibrionales--1||o__Christensenellales--1||o__JAAYKD01--2:gtdb_phylum_counter=p__Fibrobacterota--1||p__Firmicutes_A--1||p__Firmicutes_H--2:gtdb_species_counter=s__UBA5399 sp002407725--1||s__WRCH01 sp009784115--1||s__WRDA01 sp009783675--1||s__WREE01 sp009779515--1:heptad_counter=MCP-36H--4:lbd_counter=:lca=d__Bacteria:lca_tree=d__Bacteria:name=N708850:ref_name_counter=])0.788:0.00878393[&&NHX:Sample_counter=:Type_counter=GTDB--32:capture_class_counter=:capture_domain_counter=:capture_family_counter=:capture_genus_counter=:capture_order_counter=:capture_phylum_counter=:capture_species_counter=:evoltype=D:gtdb_class_counter=c__Chitinivibrionia--1||c__Clostridia--29||c__UBA994--2:gtdb_domain_counter=d__Bacteria--32:gtdb_family_counter=f__Chitinispirillaceae--1||f__Christensenellaceae--1||f__Lachnospiraceae--1||f__Ruminococcaceae--27||f__WRDA01--2:gtdb_genus_counter=g__Ruminiclostridium_E--13||g__UBA5399--1||g__UBA935--1||g__UBA946--11||g__WRAV01--1||g__WRCH01--1||g__WRDA01--1||g__WREE01--1||g__WRME01--2:gtdb_order_counter=o__Chitinivibrionales--1||o__Christensenellales--1||o__JAAYKD01--2||o__Lachnospirales--1||o__Oscillospirales--27:gtdb_phylum_counter=p__Fibrobacterota--1||p__Firmicutes_A--29||p__Firmicutes_H--2:gtdb_species_counter=s__Ruminiclostridium_E sp009777155--1||s__Ruminiclostridium_E sp009777415--2||s__Ruminiclostridium_E sp009777445--2||s__Ruminiclostridium_E sp009777835--2||s__Ruminiclostridium_E sp009778065--1||s__Ruminiclostridium_E sp009778605--1||s__Ruminiclostridium_E sp009782265--1||s__Ruminiclostridium_E sp009784765--3||s__UBA5399 sp002407725--1||s__UBA935 sp009780115--1||s__UBA946 sp002293295--3||s__UBA946 sp009777725--8||s__WRAV01 sp018434245--1||s__WRCH01 sp009784115--1||s__WRDA01 sp009783675--1||s__WREE01 sp009779515--1||s__WRME01 sp009777275--2:heptad_counter=MCP-36H--32:lbd_counter=:lca=d__Bacteria:lca_tree=c__Clostridia:name=N708851:ref_name_counter=],(((GB_GCA_009786445.1_protein.faa_WQTE01000171.1_1@PF00015_full_PFAM.357.544:0.0369062[&&NHX:Type=GTDB:gtdb_class=c__Clostridia:gtdb_domain=d__Bacteria:gtdb_family=f__Oscillospiraceae:gtdb_genus=g__WRMH01:gtdb_order=o__Oscillospirales:gtdb_phylum=p__Firmicutes_A:gtdb_species=s__WRMH01 sp009786445:heptad=MCP-36H:species=d__Bacteria_p__Firmicutes_A_c__Clostridia_o__Oscillospirales_f__Oscillospiraceae_g__WRMH01_s__WRMH01 sp009786445],GB_GCA_009787995.1_protein.faa_WQSH01000059.1_4@PF00015_full_PFAM.357.569:0.049027[&&NHX:Type=GTDB:gtdb_class=c__Clostridia:gtdb_domain=d__Bacteria:gtdb_family=f__Oscillospiraceae:gtdb_genus=g__WRMH01:gtdb_order=o__Oscillospirales:gtdb_phylum=p__Firmicutes_A:gtdb_species=s__WRMH01 sp009787995:heptad=MCP-36H:species=d__Bacteria_p__Firmicutes_A_c__Clostridia_o__Oscillospirales_f__Oscillospiraceae_g__WRMH01_s__WRMH01 sp009787995])1:0.230798[&&NHX:Sample_counter=:Type_counter=GTDB--2:capture_class_counter=:capture_domain_counter=:capture_family_counter=:capture_genus_counter=:capture_order_counter=:capture_phylum_counter=:capture_species_counter=:evoltype=D:gtdb_class_counter=c__Clostridia--2:gtdb_domain_counter=d__Bacteria--2:gtdb_family_counter=f__Oscillospiraceae--2:gtdb_genus_counter=g__WRMH01--2:gtdb_order_counter=o__Oscillospirales--2:gtdb_phylum_counter=p__Firmicutes_A--2:gtdb_species_counter=s__WRMH01 sp009786445--1||s__WRMH01 sp009787995--1:heptad_counter=MCP-36H--2:lbd_counter=:lca=d__Bacteria:lca_tree=g__WRMH01:name=N708854:ref_name_counter=],(GB_GCA_009787995.1_protein.faa_WQSH01000001.1_74@PF00015_full_PFAM.357.546:0.195406[&&NHX:Type=GTDB:gtdb_class=c__Clostridia:gtdb_domain=d__Bacteria:gtdb_family=f__Oscillospiraceae:gtdb_genus=g__WRMH01:gtdb_order=o__Oscillospirales:gtdb_phylum=p__Firmicutes_A:gtdb_species=s__WRMH01 sp009787995:heptad=MCP-36H:species=d__Bacteria_p__Firmicutes_A_c__Clostridia_o__Oscillospirales_f__Oscillospiraceae_g__WRMH01_s__WRMH01 sp009787995],(((GB_GCA_009780025.1_protein.faa_WRAV01000051.1_9@PF00015_full_PFAM.380.574:0.0374318[&&NHX:Type=GTDB:gtdb_class=c__Clostridia:gtdb_domain=d__Bacteria:gtdb_family=f__Ruminococcaceae:gtdb_genus=g__WRAV01:gtdb_order=o__Oscillospirales:gtdb_phylum=p__Firmicutes_A:gtdb_species=s__WRAV01 sp009780025:heptad=MCP-36H:species=d__Bacteria_p__Firmicutes_A_c__Clostridia_o__Oscillospirales_f__Ruminococcaceae_g__WRAV01_s__WRAV01 sp009780025],(GB_GCA_009784625.1_protein.faa_WRBI01000024.1_14@PF00015_full_PFAM.361.563:0.0410358[&&NHX:Type=GTDB:gtdb_class=c__Clostridia:gtdb_domain=d__Bacteria:gtdb_family=f__Ruminococcaceae:gtdb_genus=g__WRAV01:gtdb_order=o__Oscillospirales:gtdb_phylum=p__Firmicutes_A:gtdb_species=s__WRAV01 sp009784625:heptad=MCP-36H:species=d__Bacteria_p__Firmicutes_A_c__Clostridia_o__Oscillospirales_f__Ruminococcaceae_g__WRAV01_s__WRAV01 sp009784625],GB_GCA_009784625.1_protein.faa_WRBI01000003.1_63@PF00015_full_PFAM.362.552:0.0705603[&&NHX:Type=GTDB:gtdb_class=c__Clostridia:gtdb_domain=d__Bacteria:gtdb_family=f__Ruminococcaceae:gtdb_genus=g__WRAV01:gtdb_order=o__Oscillospirales:gtdb_phylum=p__Firmicutes_A:gtdb_species=s__WRAV01 sp009784625:heptad=MCP-36H:species=d__Bacteria_p__Firmicutes_A_c__Clostridia_o__Oscillospirales_f__Ruminococcaceae_g__WRAV01_s__WRAV01 sp009784625])0.377:0.015898[&&NHX:Sample_counter=:Type_counter=GTDB--2:capture_class_counter=:capture_domain_counter=:capture_family_counter=:capture_genus_counter=:capture_order_counter=:capture_phylum_counter=:capture_species_counter=:evoltype=D:gtdb_class_counter=c__Clostridia--2:gtdb_domain_counter=d__Bacteria--2:gtdb_family_counter=f__Ruminococcaceae--2:gtdb_genus_counter=g__WRAV01--2:gtdb_order_counter=o__Oscillospirales--2:gtdb_phylum_counter=p__Firmicutes_A--2:gtdb_species_counter=s__WRAV01 sp009784625--2:heptad_counter=MCP-36H--2:lbd_counter=:lca=d__Bacteria:lca_tree=s__WRAV01 sp009784625:name=N708859:ref_name_counter=])0.939:0.0327785[&&NHX:Sample_counter=:Type_counter=GTDB--3:capture_class_counter=:capture_domain_counter=:capture_family_counter=:capture_genus_counter=:capture_order_counter=:capture_phylum_counter=:capture_species_counter=:evoltype=D:gtdb_class_counter=c__Clostridia--3:gtdb_domain_counter=d__Bacteria--3:gtdb_family_counter=f__Ruminococcaceae--3:gtdb_genus_counter=g__WRAV01--3:gtdb_order_counter=o__Oscillospirales--3:gtdb_phylum_counter=p__Firmicutes_A--3:gtdb_species_counter=s__WRAV01 sp009780025--1||s__WRAV01 sp009784625--2:heptad_counter=MCP-36H--3:lbd_counter=:lca=d__Bacteria:lca_tree=g__WRAV01:name=N708860:ref_name_counter=],((GB_GCA_009784625.1_protein.faa_WRBI01000027.1_1@PF00015_full_PFAM.336.525:0.13931[&&NHX:Type=GTDB:gtdb_class=c__Clostridia:gtdb_domain=d__Bacteria:gtdb_family=f__Ruminococcaceae:gtdb_genus=g__WRAV01:gtdb_order=o__Oscillospirales:gtdb_phylum=p__Firmicutes_A:gtdb_species=s__WRAV01 sp009784625:heptad=MCP-36H:species=d__Bacteria_p__Firmicutes_A_c__Clostridia_o__Oscillospirales_f__Ruminococcaceae_g__WRAV01_s__WRAV01 sp009784625],GB_GCA_009784625.1_protein.faa_WRBI01000010.1_34@PF00015_full_PFAM.360.549:0.0842854[&&NHX:Type=GTDB:gtdb_class=c__Clostridia:gtdb_domain=d__Bacteria:gtdb_family=f__Ruminococcaceae:gtdb_genus=g__WRAV01:gtdb_order=o__Oscillospirales:gtdb_phylum=p__Firmicutes_A:gtdb_species=s__WRAV01 sp009784625:heptad=MCP-36H:species=d__Bacteria_p__Firmicutes_A_c__Clostridia_o__Oscillospirales_f__Ruminococcaceae_g__WRAV01_s__WRAV01 sp009784625])0.486:0.0244786[&&NHX:Sample_counter=:Type_counter=GTDB--2:capture_class_counter=:capture_domain_counter=:capture_family_counter=:capture_genus_counter=:capture_order_counter=:capture_phylum_counter=:capture_species_counter=:evoltype=D:gtdb_class_counter=c__Clostridia--2:gtdb_domain_counter=d__Bacteria--2:gtdb_family_counter=f__Ruminococcaceae--2:gtdb_genus_counter=g__WRAV01--2:gtdb_order_counter=o__Oscillospirales--2:gtdb_phylum_counter=p__Firmicutes_A--2:gtdb_species_counter=s__WRAV01 sp009784625--2:heptad_counter=MCP-36H--2:lbd_counter=:lca=d__Bacteria:lca_tree=s__WRAV01 sp009784625:name=N708863:ref_name_counter=],(GB_GCA_009784625.1_protein.faa_WRBI01000004.1_74@PF00015_full_PFAM.225.409:0.156487[&&NHX:Type=GTDB:gtdb_class=c__Clostridia:gtdb_domain=d__Bacteria:gtdb_family=f__Ruminococcaceae:gtdb_genus=g__WRAV01:gtdb_order=o__Oscillospirales:gtdb_phylum=p__Firmicutes_A:gtdb_species=s__WRAV01 sp009784625:heptad=MCP-36H:species=d__Bacteria_p__Firmicutes_A_c__Clostridia_o__Oscillospirales_f__Ruminococcaceae_g__WRAV01_s__WRAV01 sp009784625],GB_GCA_009787625.1_protein.faa_WQSX01000006.1_33@PF00015_full_PFAM.463.686:0.195517[&&NHX:Type=GTDB:gtdb_class=c__Clostridia:gtdb_domain=d__Bacteria:gtdb_family=f__Oscillospiraceae:gtdb_genus=g__WRMH01:gtdb_order=o__Oscillospirales:gtdb_phylum=p__Firmicutes_A:gtdb_species=s__WRMH01 sp009787625:heptad=MCP-36H:species=d__Bacteria_p__Firmicutes_A_c__Clostridia_o__Oscillospirales_f__Oscillospiraceae_g__WRMH01_s__WRMH01 sp009787625])0.589:0.0392865[&&NHX:Sample_counter=:Type_counter=GTDB--2:capture_class_counter=:capture_domain_counter=:capture_family_counter=:capture_genus_counter=:capture_order_counter=:capture_phylum_counter=:capture_species_counter=:evoltype=D:gtdb_class_counter=c__Clostridia--2:gtdb_domain_counter=d__Bacteria--2:gtdb_family_counter=f__Oscillospiraceae--1||f__Ruminococcaceae--1:gtdb_genus_counter=g__WRAV01--1||g__WRMH01--1:gtdb_order_counter=o__Oscillospirales--2:gtdb_phylum_counter=p__Firmicutes_A--2:gtdb_species_counter=s__WRAV01 sp009784625--1||s__WRMH01 sp009787625--1:heptad_counter=MCP-36H--2:lbd_counter=:lca=d__Bacteria:lca_tree=o__Oscillospirales:name=N708866:ref_name_counter=])0.81:0.0280768[&&NHX:Sample_counter=:Type_counter=GTDB--4:capture_class_counter=:capture_domain_counter=:capture_family_counter=:capture_genus_counter=:capture_order_counter=:capture_phylum_counter=:capture_species_counter=:evoltype=D:gtdb_class_counter=c__Clostridia--4:gtdb_domain_counter=d__Bacteria--4:gtdb_family_counter=f__Oscillospiraceae--1||f__Ruminococcaceae--3:gtdb_genus_counter=g__WRAV01--3||g__WRMH01--1:gtdb_order_counter=o__Oscillospirales--4:gtdb_phylum_counter=p__Firmicutes_A--4:gtdb_species_counter=s__WRAV01 sp009784625--3||s__WRMH01 sp009787625--1:heptad_counter=MCP-36H--4:lbd_counter=:lca=d__Bacteria:lca_tree=o__Oscillospirales:name=N708867:ref_name_counter=])0.829:0.0151355[&&NHX:Sample_counter=:Type_counter=GTDB--7:capture_class_counter=:capture_domain_counter=:capture_family_counter=:capture_genus_counter=:capture_order_counter=:capture_phylum_counter=:capture_species_counter=:evoltype=D:gtdb_class_counter=c__Clostridia--7:gtdb_domain_counter=d__Bacteria--7:gtdb_family_counter=f__Oscillospiraceae--1||f__Ruminococcaceae--6:gtdb_genus_counter=g__WRAV01--6||g__WRMH01--1:gtdb_order_counter=o__Oscillospirales--7:gtdb_phylum_counter=p__Firmicutes_A--7:gtdb_species_counter=s__WRAV01 sp009780025--1||s__WRAV01 sp009784625--5||s__WRMH01 sp009787625--1:heptad_counter=MCP-36H--7:lbd_counter=:lca=d__Bacteria:lca_tree=o__Oscillospirales:name=N708868:ref_name_counter=],GB_GCA_009787625.1_protein.faa_WQSX01000072.1_4@PF00015_full_PFAM.469.652:0.264196[&&NHX:Type=GTDB:gtdb_class=c__Clostridia:gtdb_domain=d__Bacteria:gtdb_family=f__Oscillospiraceae:gtdb_genus=g__WRMH01:gtdb_order=o__Oscillospirales:gtdb_phylum=p__Firmicutes_A:gtdb_species=s__WRMH01 sp009787625:heptad=MCP-36H:species=d__Bacteria_p__Firmicutes_A_c__Clostridia_o__Oscillospirales_f__Oscillospiraceae_g__WRMH01_s__WRMH01 sp009787625])0.512:0.0107549[&&NHX:Sample_counter=:Type_counter=GTDB--8:capture_class_counter=:capture_domain_counter=:capture_family_counter=:capture_genus_counter=:capture_order_counter=:capture_phylum_counter=:capture_species_counter=:evoltype=D:gtdb_class_counter=c__Clostridia--8:gtdb_domain_counter=d__Bacteria--8:gtdb_family_counter=f__Oscillospiraceae--2||f__Ruminococcaceae--6:gtdb_genus_counter=g__WRAV01--6||g__WRMH01--2:gtdb_order_counter=o__Oscillospirales--8:gtdb_phylum_counter=p__Firmicutes_A--8:gtdb_species_counter=s__WRAV01 sp009780025--1||s__WRAV01 sp009784625--5||s__WRMH01 sp009787625--2:heptad_counter=MCP-36H--8:lbd_counter=:lca=d__Bacteria:lca_tree=o__Oscillospirales:name=N708870:ref_name_counter=])0.796:0.015961[&&NHX:Sample_counter=:Type_counter=GTDB--9:capture_class_counter=:capture_domain_counter=:capture_family_counter=:capture_genus_counter=:capture_order_counter=:capture_phylum_counter=:capture_species_counter=:evoltype=D:gtdb_class_counter=c__Clostridia--9:gtdb_domain_counter=d__Bacteria--9:gtdb_family_counter=f__Oscillospiraceae--3||f__Ruminococcaceae--6:gtdb_genus_counter=g__WRAV01--6||g__WRMH01--3:gtdb_order_counter=o__Oscillospirales--9:gtdb_phylum_counter=p__Firmicutes_A--9:gtdb_species_counter=s__WRAV01 sp009780025--1||s__WRAV01 sp009784625--5||s__WRMH01 sp009787625--2||s__WRMH01 sp009787995--1:heptad_counter=MCP-36H--9:lbd_counter=:lca=d__Bacteria:lca_tree=o__Oscillospirales:name=N708871:ref_name_counter=])0.978:0.0732832[&&NHX:Sample_counter=:Type_counter=GTDB--11:capture_class_counter=:capture_domain_counter=:capture_family_counter=:capture_genus_counter=:capture_order_counter=:capture_phylum_counter=:capture_species_counter=:evoltype=D:gtdb_class_counter=c__Clostridia--11:gtdb_domain_counter=d__Bacteria--11:gtdb_family_counter=f__Oscillospiraceae--5||f__Ruminococcaceae--6:gtdb_genus_counter=g__WRAV01--6||g__WRMH01--5:gtdb_order_counter=o__Oscillospirales--11:gtdb_phylum_counter=p__Firmicutes_A--11:gtdb_species_counter=s__WRAV01 sp009780025--1||s__WRAV01 sp009784625--5||s__WRMH01 sp009786445--1||s__WRMH01 sp009787625--2||s__WRMH01 sp009787995--2:heptad_counter=MCP-36H--11:lbd_counter=:lca=d__Bacteria:lca_tree=o__Oscillospirales:name=N708872:ref_name_counter=],(((((GB_GCA_012729855.1_protein.faa_JAAYCI010000011.1_7@PF00015_full_PFAM.367.549:0.197877[&&NHX:Type=GTDB:gtdb_class=c__Clostridia:gtdb_domain=d__Bacteria:gtdb_family=f__Ruminococcaceae:gtdb_genus=g__JAAYCI01:gtdb_order=o__Oscillospirales:gtdb_phylum=p__Firmicutes_A:gtdb_species=s__JAAYCI01 sp012729855:heptad=MCP-36H:species=d__Bacteria_p__Firmicutes_A_c__Clostridia_o__Oscillospirales_f__Ruminococcaceae_g__JAAYCI01_s__JAAYCI01 sp012729855],(GB_GCA_012729855.1_protein.faa_JAAYCI010000072.1_7@PF00015_full_PFAM.444.628:0.179674[&&NHX:Type=GTDB:gtdb_class=c__Clostridia:gtdb_domain=d__Bacteria:gtdb_family=f__Ruminococcaceae:gtdb_genus=g__JAAYCI01:gtdb_order=o__Oscillospirales:gtdb_phylum=p__Firmicutes_A:gtdb_species=s__JAAYCI01 sp012729855:heptad=MCP-36H:species=d__Bacteria_p__Firmicutes_A_c__Clostridia_o__Oscillospirales_f__Ruminococcaceae_g__JAAYCI01_s__JAAYCI01 sp012729855],GB_GCA_012729855.1_protein.faa_JAAYCI010000085.1_13@PF00015_full_PFAM.469.664:0.0874637[&&NHX:Type=GTDB:gtdb_class=c__Clostridia:gtdb_domain=d__Bacteria:gtdb_family=f__Ruminococcaceae:gtdb_genus=g__JAAYCI01:gtdb_order=o__Oscillospirales:gtdb_phylum=p__Firmicutes_A:gtdb_species=s__JAAYCI01 sp012729855:heptad=MCP-36H:species=d__Bacteria_p__Firmicutes_A_c__Clostridia_o__Oscillospirales_f__Ruminococcaceae_g__JAAYCI01_s__JAAYCI01 sp012729855])0.909:0.0402082[&&NHX:Sample_counter=:Type_counter=GTDB--2:capture_class_counter=:capture_domain_counter=:capture_family_counter=:capture_genus_counter=:capture_order_counter=:capture_phylum_counter=:capture_species_counter=:evoltype=D:gtdb_class_counter=c__Clostridia--2:gtdb_domain_counter=d__Bacteria--2:gtdb_family_counter=f__Ruminococcaceae--2:gtdb_genus_counter=g__JAAYCI01--2:gtdb_order_counter=o__Oscillospirales--2:gtdb_phylum_counter=p__Firmicutes_A--2:gtdb_species_counter=s__JAAYCI01 sp012729855--2:heptad_counter=MCP-36H--2:lbd_counter=:lca=d__Bacteria:lca_tree=s__JAAYCI01 sp012729855:name=N708876:ref_name_counter=])0.888:0.0332246[&&NHX:Sample_counter=:Type_counter=GTDB--3:capture_class_counter=:capture_domain_counter=:capture_family_counter=:capture_genus_counter=:capture_order_counter=:capture_phylum_counter=:capture_species_counter=:evoltype=D:gtdb_class_counter=c__Clostridia--3:gtdb_domain_counter=d__Bacteria--3:gtdb_family_counter=f__Ruminococcaceae--3:gtdb_genus_counter=g__JAAYCI01--3:gtdb_order_counter=o__Oscillospirales--3:gtdb_phylum_counter=p__Firmicutes_A--3:gtdb_species_counter=s__JAAYCI01 sp012729855--3:heptad_counter=MCP-36H--3:lbd_counter=:lca=d__Bacteria:lca_tree=s__JAAYCI01 sp012729855:name=N708877:ref_name_counter=],(GB_GCA_002293625.1_protein.faa_DBDP01000131.1_18@PF00015_full_PFAM.217.402:0.240512[&&NHX:Type=GTDB:gtdb_class=c__Clostridia:gtdb_domain=d__Bacteria:gtdb_family=f__UBA929:gtdb_genus=g__UBA929:gtdb_order=o__Oscillospirales:gtdb_phylum=p__Firmicutes_A:gtdb_species=s__UBA929 sp002293625:heptad=MCP-36H:species=d__Bacteria_p__Firmicutes_A_c__Clostridia_o__Oscillospirales_f__UBA929_g__UBA929_s__UBA929 sp002293625],((GB_GCA_009778255.1_protein.faa_WRKD01000074.1_2@PF00015_full_PFAM.455.644:0.144913[&&NHX:Type=GTDB:gtdb_class=c__Dehalobacteriia:gtdb_domain=d__Bacteria:gtdb_family=f__UBA4068:gtdb_genus=g__WRKD01:gtdb_order=o__UBA4068:gtdb_phylum=p__Firmicutes_B:gtdb_species=s__WRKD01 sp009778255:heptad=MCP-36H:species=d__Bacteria_p__Firmicutes_B_c__Dehalobacteriia_o__UBA4068_f__UBA4068_g__WRKD01_s__WRKD01 sp009778255],(GB_GCA_009777475.1_protein.faa_WRLU01000011.1_25@PF00015_full_PFAM.455.651:0.163614[&&NHX:Type=GTDB:gtdb_class=c__Clostridia:gtdb_domain=d__Bacteria:gtdb_family=f__UBA929:gtdb_genus=g__UBA929:gtdb_order=o__Oscillospirales:gtdb_phylum=p__Firmicutes_A:gtdb_species=s__UBA929 sp009777475:heptad=MCP-36H:species=d__Bacteria_p__Firmicutes_A_c__Clostridia_o__Oscillospirales_f__UBA929_g__UBA929_s__UBA929 sp009777475],GB_GCA_009782475.1_protein.faa_WRIZ01000002.1_134@PF00015_full_PFAM.431.618:0.163422[&&NHX:Type=GTDB:gtdb_class=c__Clostridia:gtdb_domain=d__Bacteria:gtdb_family=f__UBA929:gtdb_genus=g__UBA929:gtdb_order=o__Oscillospirales:gtdb_phylum=p__Firmicutes_A:gtdb_species=s__UBA929 sp009782475:heptad=MCP-36H:species=d__Bacteria_p__Firmicutes_A_c__Clostridia_o__Oscillospirales_f__UBA929_g__UBA929_s__UBA929 sp009782475])0.358:0.034437[&&NHX:Sample_counter=:Type_counter=GTDB--2:capture_class_counter=:capture_domain_counter=:capture_family_counter=:capture_genus_counter=:capture_order_counter=:capture_phylum_counter=:capture_species_counter=:evoltype=D:gtdb_class_counter=c__Clostridia--2:gtdb_domain_counter=d__Bacteria--2:gtdb_family_counter=f__UBA929--2:gtdb_genus_counter=g__UBA929--2:gtdb_order_counter=o__Oscillospirales--2:gtdb_phylum_counter=p__Firmicutes_A--2:gtdb_species_counter=s__UBA929 sp009777475--1||s__UBA929 sp009782475--1:heptad_counter=MCP-36H--2:lbd_counter=:lca=d__Bacteria:lca_tree=g__UBA929:name=N708882:ref_name_counter=])0.997:0.100555[&&NHX:Sample_counter=:Type_counter=GTDB--3:capture_class_counter=:capture_domain_counter=:capture_family_counter=:capture_genus_counter=:capture_order_counter=:capture_phylum_counter=:capture_species_counter=:evoltype=D:gtdb_class_counter=c__Clostridia--2||c__Dehalobacteriia--1:gtdb_domain_counter=d__Bacteria--3:gtdb_family_counter=f__UBA4068--1||f__UBA929--2:gtdb_genus_counter=g__UBA929--2||g__WRKD01--1:gtdb_order_counter=o__Oscillospirales--2||o__UBA4068--1:gtdb_phylum_counter=p__Firmicutes_A--2||p__Firmicutes_B--1:gtdb_species_counter=s__UBA929 sp009777475--1||s__UBA929 sp009782475--1||s__WRKD01 sp009778255--1:heptad_counter=MCP-36H--3:lbd_counter=:lca=d__Bacteria:lca_tree=d__Bacteria:name=N708883:ref_name_counter=],GB_GCA_002293365.1_protein.faa_DBDD01000145.1_2@PF00015_full_PFAM.362.551:0.159359[&&NHX:Type=GTDB:gtdb_class=c__Clostridia:gtdb_domain=d__Bacteria:gtdb_family=f__UBA941:gtdb_genus=g__UBA941:gtdb_order=o__Christensenellales:gtdb_phylum=p__Firmicutes_A:gtdb_species=s__UBA941 sp002293365:heptad=MCP-36H:species=d__Bacteria_p__Firmicutes_A_c__Clostridia_o__Christensenellales_f__UBA941_g__UBA941_s__UBA941 sp002293365])0.408:0.0160288[&&NHX:Sample_counter=:Type_counter=GTDB--4:capture_class_counter=:capture_domain_counter=:capture_family_counter=:capture_genus_counter=:capture_order_counter=:capture_phylum_counter=:capture_species_counter=:evoltype=D:gtdb_class_counter=c__Clostridia--3||c__Dehalobacteriia--1:gtdb_domain_counter=d__Bacteria--4:gtdb_family_counter=f__UBA4068--1||f__UBA929--2||f__UBA941--1:gtdb_genus_counter=g__UBA929--2||g__UBA941--1||g__WRKD01--1:gtdb_order_counter=o__Christensenellales--1||o__Oscillospirales--2||o__UBA4068--1:gtdb_phylum_counter=p__Firmicutes_A--3||p__Firmicutes_B--1:gtdb_species_counter=s__UBA929 sp009777475--1||s__UBA929 sp009782475--1||s__UBA941 sp002293365--1||s__WRKD01 sp009778255--1:heptad_counter=MCP-36H--4:lbd_counter=:lca=d__Bacteria:lca_tree=d__Bacteria:name=N708885:ref_name_counter=])0.861:0.0332844[&&NHX:Sample_counter=:Type_counter=GTDB--5:capture_class_counter=:capture_domain_counter=:capture_family_counter=:capture_genus_counter=:capture_order_counter=:capture_phylum_counter=:capture_species_counter=:evoltype=D:gtdb_class_counter=c__Clostridia--4||c__Dehalobacteriia--1:gtdb_domain_counter=d__Bacteria--5:gtdb_family_counter=f__UBA4068--1||f__UBA929--3||f__UBA941--1:gtdb_genus_counter=g__UBA929--3||g__UBA941--1||g__WRKD01--1:gtdb_order_counter=o__Christensenellales--1||o__Oscillospirales--3||o__UBA4068--1:gtdb_phylum_counter=p__Firmicutes_A--4||p__Firmicutes_B--1:gtdb_species_counter=s__UBA929 sp002293625--1||s__UBA929 sp009777475--1||s__UBA929 sp009782475--1||s__UBA941 sp002293365--1||s__WRKD01 sp009778255--1:heptad_counter=MCP-36H--5:lbd_counter=:lca=d__Bacteria:lca_tree=d__Bacteria:name=N708886:ref_name_counter=])0.937:0.0387407[&&NHX:Sample_counter=:Type_counter=GTDB--8:capture_class_counter=:capture_domain_counter=:capture_family_counter=:capture_genus_counter=:capture_order_counter=:capture_phylum_counter=:capture_species_counter=:evoltype=D:gtdb_class_counter=c__Clostridia--7||c__Dehalobacteriia--1:gtdb_domain_counter=d__Bacteria--8:gtdb_family_counter=f__Ruminococcaceae--3||f__UBA4068--1||f__UBA929--3||f__UBA941--1:gtdb_genus_counter=g__JAAYCI01--3||g__UBA929--3||g__UBA941--1||g__WRKD01--1:gtdb_order_counter=o__Christensenellales--1||o__Oscillospirales--6||o__UBA4068--1:gtdb_phylum_counter=p__Firmicutes_A--7||p__Firmicutes_B--1:gtdb_species_counter=s__JAAYCI01 sp012729855--3||s__UBA929 sp002293625--1||s__UBA929 sp009777475--1||s__UBA929 sp009782475--1||s__UBA941 sp002293365--1||s__WRKD01 sp009778255--1:heptad_counter=MCP-36H--8:lbd_counter=:lca=d__Bacteria:lca_tree=d__Bacteria:name=N708887:ref_name_counter=],GB_GCA_009777435.1_protein.faa_WRLW01000077.1_1@PF00015_full_PFAM.437.623:0.0879675[&&NHX:Type=GTDB:gtdb_class=c__Clostridia:gtdb_domain=d__Bacteria:gtdb_family=f__UBA929:gtdb_genus=g__WRMG01:gtdb_order=o__Oscillospirales:gtdb_phylum=p__Firmicutes_A:gtdb_species=s__WRMG01 sp009777435:heptad=MCP-36H:species=d__Bacteria_p__Firmicutes_A_c__Clostridia_o__Oscillospirales_f__UBA929_g__WRMG01_s__WRMG01 sp009777435])0.811:0.014747[&&NHX:Sample_counter=:Type_counter=GTDB--9:capture_class_counter=:capture_domain_counter=:capture_family_counter=:capture_genus_counter=:capture_order_counter=:capture_phylum_counter=:capture_species_counter=:evoltype=D:gtdb_class_counter=c__Clostridia--8||c__Dehalobacteriia--1:gtdb_domain_counter=d__Bacteria--9:gtdb_family_counter=f__Ruminococcaceae--3||f__UBA4068--1||f__UBA929--4||f__UBA941--1:gtdb_genus_counter=g__JAAYCI01--3||g__UBA929--3||g__UBA941--1||g__WRKD01--1||g__WRMG01--1:gtdb_order_counter=o__Christensenellales--1||o__Oscillospirales--7||o__UBA4068--1:gtdb_phylum_counter=p__Firmicutes_A--8||p__Firmicutes_B--1:gtdb_species_counter=s__JAAYCI01 sp012729855--3||s__UBA929 sp002293625--1||s__UBA929 sp009777475--1||s__UBA929 sp009782475--1||s__UBA941 sp002293365--1||s__WRKD01 sp009778255--1||s__WRMG01 sp009777435--1:heptad_counter=MCP-36H--9:lbd_counter=:lca=d__Bacteria:lca_tree=d__Bacteria:name=N708889:ref_name_counter=],(((((GB_GCA_009778115.1_protein.faa_WRKL01000018.1_10@PF00015_full_PFAM.353.546:0.103421[&&NHX:Type=GTDB:gtdb_class=c__Clostridia:gtdb_domain=d__Bacteria:gtdb_family=f__Ruminococcaceae:gtdb_genus=g__WRME01:gtdb_order=o__Oscillospirales:gtdb_phylum=p__Firmicutes_A:gtdb_species=s__WRME01 sp009778115:heptad=MCP-36H:species=d__Bacteria_p__Firmicutes_A_c__Clostridia_o__Oscillospirales_f__Ruminococcaceae_g__WRME01_s__WRME01 sp009778115],(((GB_GCA_009778415.1_protein.faa_WRJV01000342.1_7@PF00015_full_PFAM.362.554:0.0225207[&&NHX:Type=GTDB:gtdb_class=c__Clostridia:gtdb_domain=d__Bacteria:gtdb_family=f__Anaerovoracaceae:gtdb_genus=g__WRJK01:gtdb_order=o__Peptostreptococcales:gtdb_phylum=p__Firmicutes_A:gtdb_species=s__WRJK01 sp009778415:heptad=MCP-36H:species=d__Bacteria_p__Firmicutes_A_c__Clostridia_o__Peptostreptococcales_f__Anaerovoracaceae_g__WRJK01_s__WRJK01 sp009778415],GB_GCA_009782285.1_protein.faa_WRJK01000002.1_13@PF00015_full_PFAM.362.520:0.084473[&&NHX:Type=GTDB:gtdb_class=c__Clostridia:gtdb_domain=d__Bacteria:gtdb_family=f__Anaerovoracaceae:gtdb_genus=g__WRJK01:gtdb_order=o__Peptostreptococcales:gtdb_phylum=p__Firmicutes_A:gtdb_species=s__WRJK01 sp009782285:heptad=MCP-36H:species=d__Bacteria_p__Firmicutes_A_c__Clostridia_o__Peptostreptococcales_f__Anaerovoracaceae_g__WRJK01_s__WRJK01 sp009782285])0.992:0.0779563[&&NHX:Sample_counter=:Type_counter=GTDB--2:capture_class_counter=:capture_domain_counter=:capture_family_counter=:capture_genus_counter=:capture_order_counter=:capture_phylum_counter=:capture_species_counter=:evoltype=D:gtdb_class_counter=c__Clostridia--2:gtdb_domain_counter=d__Bacteria--2:gtdb_family_counter=f__Anaerovoracaceae--2:gtdb_genus_counter=g__WRJK01--2:gtdb_order_counter=o__Peptostreptococcales--2:gtdb_phylum_counter=p__Firmicutes_A--2:gtdb_species_counter=s__WRJK01 sp009778415--1||s__WRJK01 sp009782285--1:heptad_counter=MCP-36H--2:lbd_counter=:lca=d__Bacteria:lca_tree=g__WRJK01:name=N708893:ref_name_counter=],((GB_GCA_009786445.1_protein.faa_WQTE01000010.1_26@PF00015_full_PFAM.361.551:0.0721626[&&NHX:Type=GTDB:gtdb_class=c__Clostridia:gtdb_domain=d__Bacteria:gtdb_family=f__Oscillospiraceae:gtdb_genus=g__WRMH01:gtdb_order=o__Oscillospirales:gtdb_phylum=p__Firmicutes_A:gtdb_species=s__WRMH01 sp009786445:heptad=MCP-36H:species=d__Bacteria_p__Firmicutes_A_c__Clostridia_o__Oscillospirales_f__Oscillospiraceae_g__WRMH01_s__WRMH01 sp009786445],GB_GCA_009787625.1_protein.faa_WQSX01000006.1_23@PF00015_full_PFAM.363.551:0.0837944[&&NHX:Type=GTDB:gtdb_class=c__Clostridia:gtdb_domain=d__Bacteria:gtdb_family=f__Oscillospiraceae:gtdb_genus=g__WRMH01:gtdb_order=o__Oscillospirales:gtdb_phylum=p__Firmicutes_A:gtdb_species=s__WRMH01 sp009787625:heptad=MCP-36H:species=d__Bacteria_p__Firmicutes_A_c__Clostridia_o__Oscillospirales_f__Oscillospiraceae_g__WRMH01_s__WRMH01 sp009787625])0.973:0.0701093[&&NHX:Sample_counter=:Type_counter=GTDB--2:capture_class_counter=:capture_domain_counter=:capture_family_counter=:capture_genus_counter=:capture_order_counter=:capture_phylum_counter=:capture_species_counter=:evoltype=D:gtdb_class_counter=c__Clostridia--2:gtdb_domain_counter=d__Bacteria--2:gtdb_family_counter=f__Oscillospiraceae--2:gtdb_genus_counter=g__WRMH01--2:gtdb_order_counter=o__Oscillospirales--2:gtdb_phylum_counter=p__Firmicutes_A--2:gtdb_species_counter=s__WRMH01 sp009786445--1||s__WRMH01 sp009787625--1:heptad_counter=MCP-36H--2:lbd_counter=:lca=d__Bacteria:lca_tree=g__WRMH01:name=N708896:ref_name_counter=],GB_GCA_009777475.1_protein.faa_WRLU01000012.1_29@PF00015_full_PFAM.368.559:0.105599[&&NHX:Type=GTDB:gtdb_class=c__Clostridia:gtdb_domain=d__Bacteria:gtdb_family=f__UBA929:gtdb_genus=g__UBA929:gtdb_order=o__Oscillospirales:gtdb_phylum=p__Firmicutes_A:gtdb_species=s__UBA929 sp009777475:heptad=MCP-36H:species=d__Bacteria_p__Firmicutes_A_c__Clostridia_o__Oscillospirales_f__UBA929_g__UBA929_s__UBA929 sp009777475])0.746:0.018542[&&NHX:Sample_counter=:Type_counter=GTDB--3:capture_class_counter=:capture_domain_counter=:capture_family_counter=:capture_genus_counter=:capture_order_counter=:capture_phylum_counter=:capture_species_counter=:evoltype=D:gtdb_class_counter=c__Clostridia--3:gtdb_domain_counter=d__Bacteria--3:gtdb_family_counter=f__Oscillospiraceae--2||f__UBA929--1:gtdb_genus_counter=g__UBA929--1||g__WRMH01--2:gtdb_order_counter=o__Oscillospirales--3:gtdb_phylum_counter=p__Firmicutes_A--3:gtdb_species_counter=s__UBA929 sp009777475--1||s__WRMH01 sp009786445--1||s__WRMH01 sp009787625--1:heptad_counter=MCP-36H--3:lbd_counter=:lca=d__Bacteria:lca_tree=o__Oscillospirales:name=N708898:ref_name_counter=])0.78:0.023567[&&NHX:Sample_counter=:Type_counter=GTDB--5:capture_class_counter=:capture_domain_counter=:capture_family_counter=:capture_genus_counter=:capture_order_counter=:capture_phylum_counter=:capture_species_counter=:evoltype=D:gtdb_class_counter=c__Clostridia--5:gtdb_domain_counter=d__Bacteria--5:gtdb_family_counter=f__Anaerovoracaceae--2||f__Oscillospiraceae--2||f__UBA929--1:gtdb_genus_counter=g__UBA929--1||g__WRJK01--2||g__WRMH01--2:gtdb_order_counter=o__Oscillospirales--3||o__Peptostreptococcales--2:gtdb_phylum_counter=p__Firmicutes_A--5:gtdb_species_counter=s__UBA929 sp009777475--1||s__WRJK01 sp009778415--1||s__WRJK01 sp009782285--1||s__WRMH01 sp009786445--1||s__WRMH01 sp009787625--1:heptad_counter=MCP-36H--5:lbd_counter=:lca=d__Bacteria:lca_tree=c__Clostridia:name=N708899:ref_name_counter=],GB_GCA_009783555.1_protein.faa_WRDH01000035.1_22@PF00015_full_PFAM.362.552:0.135894[&&NHX:Type=GTDB:gtdb_class=c__Clostridia:gtdb_domain=d__Bacteria:gtdb_family=f__Oscillospiraceae:gtdb_genus=g__WRMH01:gtdb_order=o__Oscillospirales:gtdb_phylum=p__Firmicutes_A:gtdb_species=s__WRMH01 sp009783555:heptad=MCP-36H:species=d__Bacteria_p__Firmicutes_A_c__Clostridia_o__Oscillospirales_f__Oscillospiraceae_g__WRMH01_s__WRMH01 sp009783555])0.768:0.0120669[&&NHX:Sample_counter=:Type_counter=GTDB--6:capture_class_counter=:capture_domain_counter=:capture_family_counter=:capture_genus_counter=:capture_order_counter=:capture_phylum_counter=:capture_species_counter=:evoltype=D:gtdb_class_counter=c__Clostridia--6:gtdb_domain_counter=d__Bacteria--6:gtdb_family_counter=f__Anaerovoracaceae--2||f__Oscillospiraceae--3||f__UBA929--1:gtdb_genus_counter=g__UBA929--1||g__WRJK01--2||g__WRMH01--3:gtdb_order_counter=o__Oscillospirales--4||o__Peptostreptococcales--2:gtdb_phylum_counter=p__Firmicutes_A--6:gtdb_species_counter=s__UBA929 sp009777475--1||s__WRJK01 sp009778415--1||s__WRJK01 sp009782285--1||s__WRMH01 sp009783555--1||s__WRMH01 sp009786445--1||s__WRMH01 sp009787625--1:heptad_counter=MCP-36H--6:lbd_counter=:lca=d__Bacteria:lca_tree=c__Clostridia:name=N708901:ref_name_counter=])0.867:0.0213305[&&NHX:Sample_counter=:Type_counter=GTDB--7:capture_class_counter=:capture_domain_counter=:capture_family_counter=:capture_genus_counter=:capture_order_counter=:capture_phylum_counter=:capture_species_counter=:evoltype=D:gtdb_class_counter=c__Clostridia--7:gtdb_domain_counter=d__Bacteria--7:gtdb_family_counter=f__Anaerovoracaceae--2||f__Oscillospiraceae--3||f__Ruminococcaceae--1||f__UBA929--1:gtdb_genus_counter=g__UBA929--1||g__WRJK01--2||g__WRME01--1||g__WRMH01--3:gtdb_order_counter=o__Oscillospirales--5||o__Peptostreptococcales--2:gtdb_phylum_counter=p__Firmicutes_A--7:gtdb_species_counter=s__UBA929 sp009777475--1||s__WRJK01 sp009778415--1||s__WRJK01 sp009782285--1||s__WRME01 sp009778115--1||s__WRMH01 sp009783555--1||s__WRMH01 sp009786445--1||s__WRMH01 sp009787625--1:heptad_counter=MCP-36H--7:lbd_counter=:lca=d__Bacteria:lca_tree=c__Clostridia:name=N708902:ref_name_counter=],((((((((GB_GCA_009787625.1_protein.faa_WQSX01000002.1_103@PF00015_full_PFAM.380.583:0.0718012[&&NHX:Type=GTDB:gtdb_class=c__Clostridia:gtdb_domain=d__Bacteria:gtdb_family=f__Oscillospiraceae:gtdb_genus=g__WRMH01:gtdb_order=o__Oscillospirales:gtdb_phylum=p__Firmicutes_A:gtdb_species=s__WRMH01 sp009787625:heptad=MCP-36H:species=d__Bacteria_p__Firmicutes_A_c__Clostridia_o__Oscillospirales_f__Oscillospiraceae_g__WRMH01_s__WRMH01 sp009787625],GB_GCA_009787625.1_protein.faa_WQSX01000036.1_16@PF00015_full_PFAM.362.550:0.0333518[&&NHX:Type=GTDB:gtdb_class=c__Clostridia:gtdb_domain=d__Bacteria:gtdb_family=f__Oscillospiraceae:gtdb_genus=g__WRMH01:gtdb_order=o__Oscillospirales:gtdb_phylum=p__Firmicutes_A:gtdb_species=s__WRMH01 sp009787625:heptad=MCP-36H:species=d__Bacteria_p__Firmicutes_A_c__Clostridia_o__Oscillospirales_f__Oscillospiraceae_g__WRMH01_s__WRMH01 sp009787625])0.987:0.0634464[&&NHX:Sample_counter=:Type_counter=GTDB--2:capture_class_counter=:capture_domain_counter=:capture_family_counter=:capture_genus_counter=:capture_order_counter=:capture_phylum_counter=:capture_species_counter=:evoltype=D:gtdb_class_counter=c__Clostridia--2:gtdb_domain_counter=d__Bacteria--2:gtdb_family_counter=f__Oscillospiraceae--2:gtdb_genus_counter=g__WRMH01--2:gtdb_order_counter=o__Oscillospirales--2:gtdb_phylum_counter=p__Firmicutes_A--2:gtdb_species_counter=s__WRMH01 sp009787625--2:heptad_counter=MCP-36H--2:lbd_counter=:lca=d__Bacteria:lca_tree=s__WRMH01 sp009787625:name=N708905:ref_name_counter=],((GB_GCA_009781855.1_protein.faa_WQUY01000019.1_22@PF00015_full_PFAM.368.554:0.0835026[&&NHX:Type=GTDB:gtdb_class=c__Clostridia:gtdb_domain=d__Bacteria:gtdb_family=f__Oscillospiraceae:gtdb_genus=g__WRMH01:gtdb_order=o__Oscillospirales:gtdb_phylum=p__Firmicutes_A:gtdb_species=s__WRMH01 sp009781855:heptad=MCP-36H:species=d__Bacteria_p__Firmicutes_A_c__Clostridia_o__Oscillospirales_f__Oscillospiraceae_g__WRMH01_s__WRMH01 sp009781855],GB_GCA_009777775.1_protein.faa_WRLE01000026.1_1@PF00015_full_PFAM.361.554:0.0783366[&&NHX:Type=GTDB:gtdb_class=c__Clostridia:gtdb_domain=d__Bacteria:gtdb_family=f__Oscillospiraceae:gtdb_genus=g__WRMH01:gtdb_order=o__Oscillospirales:gtdb_phylum=p__Firmicutes_A:gtdb_species=s__WRMH01 sp009777775:heptad=MCP-36H:species=d__Bacteria_p__Firmicutes_A_c__Clostridia_o__Oscillospirales_f__Oscillospiraceae_g__WRMH01_s__WRMH01 sp009777775])0.893:0.0346437[&&NHX:Sample_counter=:Type_counter=GTDB--2:capture_class_counter=:capture_domain_counter=:capture_family_counter=:capture_genus_counter=:capture_order_counter=:capture_phylum_counter=:capture_species_counter=:evoltype=D:gtdb_class_counter=c__Clostridia--2:gtdb_domain_counter=d__Bacteria--2:gtdb_family_counter=f__Oscillospiraceae--2:gtdb_genus_counter=g__WRMH01--2:gtdb_order_counter=o__Oscillospirales--2:gtdb_phylum_counter=p__Firmicutes_A--2:gtdb_species_counter=s__WRMH01 sp009777775--1||s__WRMH01 sp009781855--1:heptad_counter=MCP-36H--2:lbd_counter=:lca=d__Bacteria:lca_tree=g__WRMH01:name=N708908:ref_name_counter=],((GB_GCA_009784725.1_protein.faa_WQXS01000004.1_43@PF00015_full_PFAM.363.560:0.0445496[&&NHX:Type=GTDB:gtdb_class=c__Clostridia:gtdb_domain=d__Bacteria:gtdb_family=f__Oscillospiraceae:gtdb_genus=g__WRMH01:gtdb_order=o__Oscillospirales:gtdb_phylum=p__Firmicutes_A:gtdb_species=s__WRMH01 sp009784725:heptad=MCP-36H:species=d__Bacteria_p__Firmicutes_A_c__Clostridia_o__Oscillospirales_f__Oscillospiraceae_g__WRMH01_s__WRMH01 sp009784725],GB_GCA_009784725.1_protein.faa_WQXS01000008.1_73@PF00015_full_PFAM.363.553:0.0342208[&&NHX:Type=GTDB:gtdb_class=c__Clostridia:gtdb_domain=d__Bacteria:gtdb_family=f__Oscillospiraceae:gtdb_genus=g__WRMH01:gtdb_order=o__Oscillospirales:gtdb_phylum=p__Firmicutes_A:gtdb_species=s__WRMH01 sp009784725:heptad=MCP-36H:species=d__Bacteria_p__Firmicutes_A_c__Clostridia_o__Oscillospirales_f__Oscillospiraceae_g__WRMH01_s__WRMH01 sp009784725])0.845:0.0256392[&&NHX:Sample_counter=:Type_counter=GTDB--2:capture_class_counter=:capture_domain_counter=:capture_family_counter=:capture_genus_counter=:capture_order_counter=:capture_phylum_counter=:capture_species_counter=:evoltype=D:gtdb_class_counter=c__Clostridia--2:gtdb_domain_counter=d__Bacteria--2:gtdb_family_counter=f__Oscillospiraceae--2:gtdb_genus_counter=g__WRMH01--2:gtdb_order_counter=o__Oscillospirales--2:gtdb_phylum_counter=p__Firmicutes_A--2:gtdb_species_counter=s__WRMH01 sp009784725--2:heptad_counter=MCP-36H--2:lbd_counter=:lca=d__Bacteria:lca_tree=s__WRMH01 sp009784725:name=N708911:ref_name_counter=],(GB_GCA_009781515.1_protein.faa_WQXY01000026.1_24@PF00015_full_PFAM.361.555:0.0192599[&&NHX:Type=GTDB:gtdb_class=c__Clostridia:gtdb_domain=d__Bacteria:gtdb_family=f__Oscillospiraceae:gtdb_genus=g__WRMH01:gtdb_order=o__Oscillospirales:gtdb_phylum=p__Firmicutes_A:gtdb_species=s__WRMH01 sp009781515:heptad=MCP-36H:species=d__Bacteria_p__Firmicutes_A_c__Clostridia_o__Oscillospirales_f__Oscillospiraceae_g__WRMH01_s__WRMH01 sp009781515],GB_GCA_009777235.1_protein.faa_WRMH01000026.1_16@PF00015_full_PFAM.378.566:0.0559705[&&NHX:Type=GTDB:gtdb_class=c__Clostridia:gtdb_domain=d__Bacteria:gtdb_family=f__Oscillospiraceae:gtdb_genus=g__WRMH01:gtdb_order=o__Oscillospirales:gtdb_phylum=p__Firmicutes_A:gtdb_species=s__WRMH01 sp009777235:heptad=MCP-36H:species=d__Bacteria_p__Firmicutes_A_c__Clostridia_o__Oscillospirales_f__Oscillospiraceae_g__WRMH01_s__WRMH01 sp009777235])0.921:0.0291048[&&NHX:Sample_counter=:Type_counter=GTDB--2:capture_class_counter=:capture_domain_counter=:capture_family_counter=:capture_genus_counter=:capture_order_counter=:capture_phylum_counter=:capture_species_counter=:evoltype=D:gtdb_class_counter=c__Clostridia--2:gtdb_domain_counter=d__Bacteria--2:gtdb_family_counter=f__Oscillospiraceae--2:gtdb_genus_counter=g__WRMH01--2:gtdb_order_counter=o__Oscillospirales--2:gtdb_phylum_counter=p__Firmicutes_A--2:gtdb_species_counter=s__WRMH01 sp009777235--1||s__WRMH01 sp009781515--1:heptad_counter=MCP-36H--2:lbd_counter=:lca=d__Bacteria:lca_tree=g__WRMH01:name=N708914:ref_name_counter=])0.843:0.018747[&&NHX:Sample_counter=:Type_counter=GTDB--4:capture_class_counter=:capture_domain_counter=:capture_family_counter=:capture_genus_counter=:capture_order_counter=:capture_phylum_counter=:capture_species_counter=:evoltype=D:gtdb_class_counter=c__Clostridia--4:gtdb_domain_counter=d__Bacteria--4:gtdb_family_counter=f__Oscillospiraceae--4:gtdb_genus_counter=g__WRMH01--4:gtdb_order_counter=o__Oscillospirales--4:gtdb_phylum_counter=p__Firmicutes_A--4:gtdb_species_counter=s__WRMH01 sp009777235--1||s__WRMH01 sp009781515--1||s__WRMH01 sp009784725--2:heptad_counter=MCP-36H--4:lbd_counter=:lca=d__Bacteria:lca_tree=g__WRMH01:name=N708915:ref_name_counter=])0.752:0.00572231[&&NHX:Sample_counter=:Type_counter=GTDB--6:capture_class_counter=:capture_domain_counter=:capture_family_counter=:capture_genus_counter=:capture_order_counter=:capture_phylum_counter=:capture_species_counter=:evoltype=D:gtdb_class_counter=c__Clostridia--6:gtdb_domain_counter=d__Bacteria--6:gtdb_family_counter=f__Oscillospiraceae--6:gtdb_genus_counter=g__WRMH01--6:gtdb_order_counter=o__Oscillospirales--6:gtdb_phylum_counter=p__Firmicutes_A--6:gtdb_species_counter=s__WRMH01 sp009777235--1||s__WRMH01 sp009777775--1||s__WRMH01 sp009781515--1||s__WRMH01 sp009781855--1||s__WRMH01 sp009784725--2:heptad_counter=MCP-36H--6:lbd_counter=:lca=d__Bacteria:lca_tree=g__WRMH01:name=N708916:ref_name_counter=])0.367:0.00936868[&&NHX:Sample_counter=:Type_counter=GTDB--8:capture_class_counter=:capture_domain_counter=:capture_family_counter=:capture_genus_counter=:capture_order_counter=:capture_phylum_counter=:capture_species_counter=:evoltype=D:gtdb_class_counter=c__Clostridia--8:gtdb_domain_counter=d__Bacteria--8:gtdb_family_counter=f__Oscillospiraceae--8:gtdb_genus_counter=g__WRMH01--8:gtdb_order_counter=o__Oscillospirales--8:gtdb_phylum_counter=p__Firmicutes_A--8:gtdb_species_counter=s__WRMH01 sp009777235--1||s__WRMH01 sp009777775--1||s__WRMH01 sp009781515--1||s__WRMH01 sp009781855--1||s__WRMH01 sp009784725--2||s__WRMH01 sp009787625--2:heptad_counter=MCP-36H--8:lbd_counter=:lca=d__Bacteria:lca_tree=g__WRMH01:name=N708917:ref_name_counter=],(GB_GCA_009778485.1_protein.faa_WRJQ01000070.1_3@PF00015_full_PFAM.371.558:0.0624247[&&NHX:Type=GTDB:gtdb_class=c__Clostridia:gtdb_domain=d__Bacteria:gtdb_family=f__Oscillospiraceae:gtdb_genus=g__WRMH01:gtdb_order=o__Oscillospirales:gtdb_phylum=p__Firmicutes_A:gtdb_species=s__WRMH01 sp009778485:heptad=MCP-36H:species=d__Bacteria_p__Firmicutes_A_c__Clostridia_o__Oscillospirales_f__Oscillospiraceae_g__WRMH01_s__WRMH01 sp009778485],GB_GCA_009781855.1_protein.faa_WQUY01000003.1_48@PF00015_full_PFAM.361.549:0.0744078[&&NHX:Type=GTDB:gtdb_class=c__Clostridia:gtdb_domain=d__Bacteria:gtdb_family=f__Oscillospiraceae:gtdb_genus=g__WRMH01:gtdb_order=o__Oscillospirales:gtdb_phylum=p__Firmicutes_A:gtdb_species=s__WRMH01 sp009781855:heptad=MCP-36H:species=d__Bacteria_p__Firmicutes_A_c__Clostridia_o__Oscillospirales_f__Oscillospiraceae_g__WRMH01_s__WRMH01 sp009781855])0.838:0.0184868[&&NHX:Sample_counter=:Type_counter=GTDB--2:capture_class_counter=:capture_domain_counter=:capture_family_counter=:capture_genus_counter=:capture_order_counter=:capture_phylum_counter=:capture_species_counter=:evoltype=D:gtdb_class_counter=c__Clostridia--2:gtdb_domain_counter=d__Bacteria--2:gtdb_family_counter=f__Oscillospiraceae--2:gtdb_genus_counter=g__WRMH01--2:gtdb_order_counter=o__Oscillospirales--2:gtdb_phylum_counter=p__Firmicutes_A--2:gtdb_species_counter=s__WRMH01 sp009778485--1||s__WRMH01 sp009781855--1:heptad_counter=MCP-36H--2:lbd_counter=:lca=d__Bacteria:lca_tree=g__WRMH01:name=N708920:ref_name_counter=])0.9:0.020155[&&NHX:Sample_counter=:Type_counter=GTDB--10:capture_class_counter=:capture_domain_counter=:capture_family_counter=:capture_genus_counter=:capture_order_counter=:capture_phylum_counter=:capture_species_counter=:evoltype=D:gtdb_class_counter=c__Clostridia--10:gtdb_domain_counter=d__Bacteria--10:gtdb_family_counter=f__Oscillospiraceae--10:gtdb_genus_counter=g__WRMH01--10:gtdb_order_counter=o__Oscillospirales--10:gtdb_phylum_counter=p__Firmicutes_A--10:gtdb_species_counter=s__WRMH01 sp009777235--1||s__WRMH01 sp009777775--1||s__WRMH01 sp009778485--1||s__WRMH01 sp009781515--1||s__WRMH01 sp009781855--2||s__WRMH01 sp009784725--2||s__WRMH01 sp009787625--2:heptad_counter=MCP-36H--10:lbd_counter=:lca=d__Bacteria:lca_tree=g__WRMH01:name=N708921:ref_name_counter=],((GB_GCA_009781515.1_protein.faa_WQXY01000002.1_47@PF00015_full_PFAM.362.554:0.0751187[&&NHX:Type=GTDB:gtdb_class=c__Clostridia:gtdb_domain=d__Bacteria:gtdb_family=f__Oscillospiraceae:gtdb_genus=g__WRMH01:gtdb_order=o__Oscillospirales:gtdb_phylum=p__Firmicutes_A:gtdb_species=s__WRMH01 sp009781515:heptad=MCP-36H:species=d__Bacteria_p__Firmicutes_A_c__Clostridia_o__Oscillospirales_f__Oscillospiraceae_g__WRMH01_s__WRMH01 sp009781515],(GB_GCA_009783555.1_protein.faa_WRDH01000003.1_59@PF00015_full_PFAM.280.471:0.0805016[&&NHX:Type=GTDB:gtdb_class=c__Clostridia:gtdb_domain=d__Bacteria:gtdb_family=f__Oscillospiraceae:gtdb_genus=g__WRMH01:gtdb_order=o__Oscillospirales:gtdb_phylum=p__Firmicutes_A:gtdb_species=s__WRMH01 sp009783555:heptad=MCP-36H:species=d__Bacteria_p__Firmicutes_A_c__Clostridia_o__Oscillospirales_f__Oscillospiraceae_g__WRMH01_s__WRMH01 sp009783555],GB_GCA_009784725.1_protein.faa_WQXS01000011.1_8@PF00015_full_PFAM.360.553:0.0412919[&&NHX:Type=GTDB:gtdb_class=c__Clostridia:gtdb_domain=d__Bacteria:gtdb_family=f__Oscillospiraceae:gtdb_genus=g__WRMH01:gtdb_order=o__Oscillospirales:gtdb_phylum=p__Firmicutes_A:gtdb_species=s__WRMH01 sp009784725:heptad=MCP-36H:species=d__Bacteria_p__Firmicutes_A_c__Clostridia_o__Oscillospirales_f__Oscillospiraceae_g__WRMH01_s__WRMH01 sp009784725])0.367:0.0177514[&&NHX:Sample_counter=:Type_counter=GTDB--2:capture_class_counter=:capture_domain_counter=:capture_family_counter=:capture_genus_counter=:capture_order_counter=:capture_phylum_counter=:capture_species_counter=:evoltype=D:gtdb_class_counter=c__Clostridia--2:gtdb_domain_counter=d__Bacteria--2:gtdb_family_counter=f__Oscillospiraceae--2:gtdb_genus_counter=g__WRMH01--2:gtdb_order_counter=o__Oscillospirales--2:gtdb_phylum_counter=p__Firmicutes_A--2:gtdb_species_counter=s__WRMH01 sp009783555--1||s__WRMH01 sp009784725--1:heptad_counter=MCP-36H--2:lbd_counter=:lca=d__Bacteria:lca_tree=g__WRMH01:name=N708925:ref_name_counter=])1:0.117578[&&NHX:Sample_counter=:Type_counter=GTDB--3:capture_class_counter=:capture_domain_counter=:capture_family_counter=:capture_genus_counter=:capture_order_counter=:capture_phylum_counter=:capture_species_counter=:evoltype=D:gtdb_class_counter=c__Clostridia--3:gtdb_domain_counter=d__Bacteria--3:gtdb_family_counter=f__Oscillospiraceae--3:gtdb_genus_counter=g__WRMH01--3:gtdb_order_counter=o__Oscillospirales--3:gtdb_phylum_counter=p__Firmicutes_A--3:gtdb_species_counter=s__WRMH01 sp009781515--1||s__WRMH01 sp009783555--1||s__WRMH01 sp009784725--1:heptad_counter=MCP-36H--3:lbd_counter=:lca=d__Bacteria:lca_tree=g__WRMH01:name=N708926:ref_name_counter=],GB_GCA_009777515.1_protein.faa_WRLR01000007.1_30@PF00015_full_PFAM.360.549:0.0879878[&&NHX:Type=GTDB:gtdb_class=c__Clostridia:gtdb_domain=d__Bacteria:gtdb_family=f__WRLR01:gtdb_genus=g__WRLR01:gtdb_order=o__WRLR01:gtdb_phylum=p__Firmicutes_A:gtdb_species=s__WRLR01 sp009777515:heptad=MCP-36H:species=d__Bacteria_p__Firmicutes_A_c__Clostridia_o__WRLR01_f__WRLR01_g__WRLR01_s__WRLR01 sp009777515])0.636:0.0036235[&&NHX:Sample_counter=:Type_counter=GTDB--4:capture_class_counter=:capture_domain_counter=:capture_family_counter=:capture_genus_counter=:capture_order_counter=:capture_phylum_counter=:capture_species_counter=:evoltype=D:gtdb_class_counter=c__Clostridia--4:gtdb_domain_counter=d__Bacteria--4:gtdb_family_counter=f__Oscillospiraceae--3||f__WRLR01--1:gtdb_genus_counter=g__WRLR01--1||g__WRMH01--3:gtdb_order_counter=o__Oscillospirales--3||o__WRLR01--1:gtdb_phylum_counter=p__Firmicutes_A--4:gtdb_species_counter=s__WRLR01 sp009777515--1||s__WRMH01 sp009781515--1||s__WRMH01 sp009783555--1||s__WRMH01 sp009784725--1:heptad_counter=MCP-36H--4:lbd_counter=:lca=d__Bacteria:lca_tree=c__Clostridia:name=N708928:ref_name_counter=])0.622:0.00274598[&&NHX:Sample_counter=:Type_counter=GTDB--14:capture_class_counter=:capture_domain_counter=:capture_family_counter=:capture_genus_counter=:capture_order_counter=:capture_phylum_counter=:capture_species_counter=:evoltype=D:gtdb_class_counter=c__Clostridia--14:gtdb_domain_counter=d__Bacteria--14:gtdb_family_counter=f__Oscillospiraceae--13||f__WRLR01--1:gtdb_genus_counter=g__WRLR01--1||g__WRMH01--13:gtdb_order_counter=o__Oscillospirales--13||o__WRLR01--1:gtdb_phylum_counter=p__Firmicutes_A--14:gtdb_species_counter=s__WRLR01 sp009777515--1||s__WRMH01 sp009777235--1||s__WRMH01 sp009777775--1||s__WRMH01 sp009778485--1||s__WRMH01 sp009781515--2||s__WRMH01 sp009781855--2||s__WRMH01 sp009783555--1||s__WRMH01 sp009784725--3||s__WRMH01 sp009787625--2:heptad_counter=MCP-36H--14:lbd_counter=:lca=d__Bacteria:lca_tree=g__WRMH01:name=N708929:ref_name_counter=],(((((GB_GCA_009778415.1_protein.faa_WRJV01000003.1_2@PF00015_full_PFAM.112.301:0.0393048[&&NHX:Type=GTDB:gtdb_class=c__Clostridia:gtdb_domain=d__Bacteria:gtdb_family=f__Anaerovoracaceae:gtdb_genus=g__WRJK01:gtdb_order=o__Peptostreptococcales:gtdb_phylum=p__Firmicutes_A:gtdb_species=s__WRJK01 sp009778415:heptad=MCP-36H:species=d__Bacteria_p__Firmicutes_A_c__Clostridia_o__Peptostreptococcales_f__Anaerovoracaceae_g__WRJK01_s__WRJK01 sp009778415],GB_GCA_009782285.1_protein.faa_WRJK01000094.1_7@PF00015_full_PFAM.362.555:0.009174[&&NHX:Type=GTDB:gtdb_class=c__Clostridia:gtdb_domain=d__Bacteria:gtdb_family=f__Anaerovoracaceae:gtdb_genus=g__WRJK01:gtdb_order=o__Peptostreptococcales:gtdb_phylum=p__Firmicutes_A:gtdb_species=s__WRJK01 sp009782285:heptad=MCP-36H:species=d__Bacteria_p__Firmicutes_A_c__Clostridia_o__Peptostreptococcales_f__Anaerovoracaceae_g__WRJK01_s__WRJK01 sp009782285])0.985:0.0476557[&&NHX:Sample_counter=:Type_counter=GTDB--2:capture_class_counter=:capture_domain_counter=:capture_family_counter=:capture_genus_counter=:capture_order_counter=:capture_phylum_counter=:capture_species_counter=:evoltype=D:gtdb_class_counter=c__Clostridia--2:gtdb_domain_counter=d__Bacteria--2:gtdb_family_counter=f__Anaerovoracaceae--2:gtdb_genus_counter=g__WRJK01--2:gtdb_order_counter=o__Peptostreptococcales--2:gtdb_phylum_counter=p__Firmicutes_A--2:gtdb_species_counter=s__WRJK01 sp009778415--1||s__WRJK01 sp009782285--1:heptad_counter=MCP-36H--2:lbd_counter=:lca=d__Bacteria:lca_tree=g__WRJK01:name=N708932:ref_name_counter=],(GB_GCA_009786445.1_protein.faa_WQTE01000109.1_5@PF00015_full_PFAM.491.681:0.0425819[&&NHX:Type=GTDB:gtdb_class=c__Clostridia:gtdb_domain=d__Bacteria:gtdb_family=f__Oscillospiraceae:gtdb_genus=g__WRMH01:gtdb_order=o__Oscillospirales:gtdb_phylum=p__Firmicutes_A:gtdb_species=s__WRMH01 sp009786445:heptad=MCP-36H:species=d__Bacteria_p__Firmicutes_A_c__Clostridia_o__Oscillospirales_f__Oscillospiraceae_g__WRMH01_s__WRMH01 sp009786445],GB_GCA_009787625.1_protein.faa_WQSX01000006.1_29@PF00015_full_PFAM.493.681:0.0424872[&&NHX:Type=GTDB:gtdb_class=c__Clostridia:gtdb_domain=d__Bacteria:gtdb_family=f__Oscillospiraceae:gtdb_genus=g__WRMH01:gtdb_order=o__Oscillospirales:gtdb_phylum=p__Firmicutes_A:gtdb_species=s__WRMH01 sp009787625:heptad=MCP-36H:species=d__Bacteria_p__Firmicutes_A_c__Clostridia_o__Oscillospirales_f__Oscillospiraceae_g__WRMH01_s__WRMH01 sp009787625])0.985:0.0449596[&&NHX:Sample_counter=:Type_counter=GTDB--2:capture_class_counter=:capture_domain_counter=:capture_family_counter=:capture_genus_counter=:capture_order_counter=:capture_phylum_counter=:capture_species_counter=:evoltype=D:gtdb_class_counter=c__Clostridia--2:gtdb_domain_counter=d__Bacteria--2:gtdb_family_counter=f__Oscillospiraceae--2:gtdb_genus_counter=g__WRMH01--2:gtdb_order_counter=o__Oscillospirales--2:gtdb_phylum_counter=p__Firmicutes_A--2:gtdb_species_counter=s__WRMH01 sp009786445--1||s__WRMH01 sp009787625--1:heptad_counter=MCP-36H--2:lbd_counter=:lca=d__Bacteria:lca_tree=g__WRMH01:name=N708935:ref_name_counter=])0.395:0.00128918[&&NHX:Sample_counter=:Type_counter=GTDB--4:capture_class_counter=:capture_domain_counter=:capture_family_counter=:capture_genus_counter=:capture_order_counter=:capture_phylum_counter=:capture_species_counter=:evoltype=D:gtdb_class_counter=c__Clostridia--4:gtdb_domain_counter=d__Bacteria--4:gtdb_family_counter=f__Anaerovoracaceae--2||f__Oscillospiraceae--2:gtdb_genus_counter=g__WRJK01--2||g__WRMH01--2:gtdb_order_counter=o__Oscillospirales--2||o__Peptostreptococcales--2:gtdb_phylum_counter=p__Firmicutes_A--4:gtdb_species_counter=s__WRJK01 sp009778415--1||s__WRJK01 sp009782285--1||s__WRMH01 sp009786445--1||s__WRMH01 sp009787625--1:heptad_counter=MCP-36H--4:lbd_counter=:lca=d__Bacteria:lca_tree=c__Clostridia:name=N708936:ref_name_counter=],(GB_GCA_009786445.1_protein.faa_WQTE01000099.1_6@PF00015_full_PFAM.492.683:0.0465899[&&NHX:Type=GTDB:gtdb_class=c__Clostridia:gtdb_domain=d__Bacteria:gtdb_family=f__Oscillospiraceae:gtdb_genus=g__WRMH01:gtdb_order=o__Oscillospirales:gtdb_phylum=p__Firmicutes_A:gtdb_species=s__WRMH01 sp009786445:heptad=MCP-36H:species=d__Bacteria_p__Firmicutes_A_c__Clostridia_o__Oscillospirales_f__Oscillospiraceae_g__WRMH01_s__WRMH01 sp009786445],GB_GCA_009787625.1_protein.faa_WQSX01000030.1_29@PF00015_full_PFAM.492.683:0.0552812[&&NHX:Type=GTDB:gtdb_class=c__Clostridia:gtdb_domain=d__Bacteria:gtdb_family=f__Oscillospiraceae:gtdb_genus=g__WRMH01:gtdb_order=o__Oscillospirales:gtdb_phylum=p__Firmicutes_A:gtdb_species=s__WRMH01 sp009787625:heptad=MCP-36H:species=d__Bacteria_p__Firmicutes_A_c__Clostridia_o__Oscillospirales_f__Oscillospiraceae_g__WRMH01_s__WRMH01 sp009787625])1:0.108088[&&NHX:Sample_counter=:Type_counter=GTDB--2:capture_class_counter=:capture_domain_counter=:capture_family_counter=:capture_genus_counter=:capture_order_counter=:capture_phylum_counter=:capture_species_counter=:evoltype=D:gtdb_class_counter=c__Clostridia--2:gtdb_domain_counter=d__Bacteria--2:gtdb_family_counter=f__Oscillospiraceae--2:gtdb_genus_counter=g__WRMH01--2:gtdb_order_counter=o__Oscillospirales--2:gtdb_phylum_counter=p__Firmicutes_A--2:gtdb_species_counter=s__WRMH01 sp009786445--1||s__WRMH01 sp009787625--1:heptad_counter=MCP-36H--2:lbd_counter=:lca=d__Bacteria:lca_tree=g__WRMH01:name=N708939:ref_name_counter=])0.775:0.0123015[&&NHX:Sample_counter=:Type_counter=GTDB--6:capture_class_counter=:capture_domain_counter=:capture_family_counter=:capture_genus_counter=:capture_order_counter=:capture_phylum_counter=:capture_species_counter=:evoltype=D:gtdb_class_counter=c__Clostridia--6:gtdb_domain_counter=d__Bacteria--6:gtdb_family_counter=f__Anaerovoracaceae--2||f__Oscillospiraceae--4:gtdb_genus_counter=g__WRJK01--2||g__WRMH01--4:gtdb_order_counter=o__Oscillospirales--4||o__Peptostreptococcales--2:gtdb_phylum_counter=p__Firmicutes_A--6:gtdb_species_counter=s__WRJK01 sp009778415--1||s__WRJK01 sp009782285--1||s__WRMH01 sp009786445--2||s__WRMH01 sp009787625--2:heptad_counter=MCP-36H--6:lbd_counter=:lca=d__Bacteria:lca_tree=c__Clostridia:name=N708940:ref_name_counter=],(GB_GCA_009776905.1_protein.faa_WRMX01000011.1_30@PF00015_full_PFAM.489.672:5e-09[&&NHX:Type=GTDB:gtdb_class=c__Clostridia:gtdb_domain=d__Bacteria:gtdb_family=f__Oscillospiraceae:gtdb_genus=g__WRMH01:gtdb_order=o__Oscillospirales:gtdb_phylum=p__Firmicutes_A:gtdb_species=s__WRMH01 sp009776905:heptad=MCP-36H:species=d__Bacteria_p__Firmicutes_A_c__Clostridia_o__Oscillospirales_f__Oscillospiraceae_g__WRMH01_s__WRMH01 sp009776905],GB_GCA_009776905.1_protein.faa_WRMX01000017.1_4@PF00015_full_PFAM.490.673:5e-09[&&NHX:Type=GTDB:gtdb_class=c__Clostridia:gtdb_domain=d__Bacteria:gtdb_family=f__Oscillospiraceae:gtdb_genus=g__WRMH01:gtdb_order=o__Oscillospirales:gtdb_phylum=p__Firmicutes_A:gtdb_species=s__WRMH01 sp009776905:heptad=MCP-36H:species=d__Bacteria_p__Firmicutes_A_c__Clostridia_o__Oscillospirales_f__Oscillospiraceae_g__WRMH01_s__WRMH01 sp009776905])0.999:0.0692101[&&NHX:Sample_counter=:Type_counter=GTDB--2:capture_class_counter=:capture_domain_counter=:capture_family_counter=:capture_genus_counter=:capture_order_counter=:capture_phylum_counter=:capture_species_counter=:evoltype=D:gtdb_class_counter=c__Clostridia--2:gtdb_domain_counter=d__Bacteria--2:gtdb_family_counter=f__Oscillospiraceae--2:gtdb_genus_counter=g__WRMH01--2:gtdb_order_counter=o__Oscillospirales--2:gtdb_phylum_counter=p__Firmicutes_A--2:gtdb_species_counter=s__WRMH01 sp009776905--2:heptad_counter=MCP-36H--2:lbd_counter=:lca=d__Bacteria:lca_tree=s__WRMH01 sp009776905:name=N708943:ref_name_counter=])0.832:0.00833715[&&NHX:Sample_counter=:Type_counter=GTDB--8:capture_class_counter=:capture_domain_counter=:capture_family_counter=:capture_genus_counter=:capture_order_counter=:capture_phylum_counter=:capture_species_counter=:evoltype=D:gtdb_class_counter=c__Clostridia--8:gtdb_domain_counter=d__Bacteria--8:gtdb_family_counter=f__Anaerovoracaceae--2||f__Oscillospiraceae--6:gtdb_genus_counter=g__WRJK01--2||g__WRMH01--6:gtdb_order_counter=o__Oscillospirales--6||o__Peptostreptococcales--2:gtdb_phylum_counter=p__Firmicutes_A--8:gtdb_species_counter=s__WRJK01 sp009778415--1||s__WRJK01 sp009782285--1||s__WRMH01 sp009776905--2||s__WRMH01 sp009786445--2||s__WRMH01 sp009787625--2:heptad_counter=MCP-36H--8:lbd_counter=:lca=d__Bacteria:lca_tree=c__Clostridia:name=N708944:ref_name_counter=],(GB_GCA_009786445.1_protein.faa_WQTE01000098.1_9@PF00015_full_PFAM.471.649:0.0188895[&&NHX:Type=GTDB:gtdb_class=c__Clostridia:gtdb_domain=d__Bacteria:gtdb_family=f__Oscillospiraceae:gtdb_genus=g__WRMH01:gtdb_order=o__Oscillospirales:gtdb_phylum=p__Firmicutes_A:gtdb_species=s__WRMH01 sp009786445:heptad=MCP-36H:species=d__Bacteria_p__Firmicutes_A_c__Clostridia_o__Oscillospirales_f__Oscillospiraceae_g__WRMH01_s__WRMH01 sp009786445],(GB_GCA_009786445.1_protein.faa_WQTE01000017.1_26@PF00015_full_PFAM.361.565:0.0238028[&&NHX:Type=GTDB:gtdb_class=c__Clostridia:gtdb_domain=d__Bacteria:gtdb_family=f__Oscillospiraceae:gtdb_genus=g__WRMH01:gtdb_order=o__Oscillospirales:gtdb_phylum=p__Firmicutes_A:gtdb_species=s__WRMH01 sp009786445:heptad=MCP-36H:species=d__Bacteria_p__Firmicutes_A_c__Clostridia_o__Oscillospirales_f__Oscillospiraceae_g__WRMH01_s__WRMH01 sp009786445],GB_GCA_009786445.1_protein.faa_WQTE01000017.1_27@PF00015_full_PFAM.353.581:0.0281036[&&NHX:Type=GTDB:gtdb_class=c__Clostridia:gtdb_domain=d__Bacteria:gtdb_family=f__Oscillospiraceae:gtdb_genus=g__WRMH01:gtdb_order=o__Oscillospirales:gtdb_phylum=p__Firmicutes_A:gtdb_species=s__WRMH01 sp009786445:heptad=MCP-36H:species=d__Bacteria_p__Firmicutes_A_c__Clostridia_o__Oscillospirales_f__Oscillospiraceae_g__WRMH01_s__WRMH01 sp009786445])0.921:0.0266657[&&NHX:Sample_counter=:Type_counter=GTDB--2:capture_class_counter=:capture_domain_counter=:capture_family_counter=:capture_genus_counter=:capture_order_counter=:capture_phylum_counter=:capture_species_counter=:evoltype=D:gtdb_class_counter=c__Clostridia--2:gtdb_domain_counter=d__Bacteria--2:gtdb_family_counter=f__Oscillospiraceae--2:gtdb_genus_counter=g__WRMH01--2:gtdb_order_counter=o__Oscillospirales--2:gtdb_phylum_counter=p__Firmicutes_A--2:gtdb_species_counter=s__WRMH01 sp009786445--2:heptad_counter=MCP-36H--2:lbd_counter=:lca=d__Bacteria:lca_tree=s__WRMH01 sp009786445:name=N708948:ref_name_counter=])1:0.0822632[&&NHX:Sample_counter=:Type_counter=GTDB--3:capture_class_counter=:capture_domain_counter=:capture_family_counter=:capture_genus_counter=:capture_order_counter=:capture_phylum_counter=:capture_species_counter=:evoltype=D:gtdb_class_counter=c__Clostridia--3:gtdb_domain_counter=d__Bacteria--3:gtdb_family_counter=f__Oscillospiraceae--3:gtdb_genus_counter=g__WRMH01--3:gtdb_order_counter=o__Oscillospirales--3:gtdb_phylum_counter=p__Firmicutes_A--3:gtdb_species_counter=s__WRMH01 sp009786445--3:heptad_counter=MCP-36H--3:lbd_counter=:lca=d__Bacteria:lca_tree=s__WRMH01 sp009786445:name=N708949:ref_name_counter=])0.824:0.0119364[&&NHX:Sample_counter=:Type_counter=GTDB--11:capture_class_counter=:capture_domain_counter=:capture_family_counter=:capture_genus_counter=:capture_order_counter=:capture_phylum_counter=:capture_species_counter=:evoltype=D:gtdb_class_counter=c__Clostridia--11:gtdb_domain_counter=d__Bacteria--11:gtdb_family_counter=f__Anaerovoracaceae--2||f__Oscillospiraceae--9:gtdb_genus_counter=g__WRJK01--2||g__WRMH01--9:gtdb_order_counter=o__Oscillospirales--9||o__Peptostreptococcales--2:gtdb_phylum_counter=p__Firmicutes_A--11:gtdb_species_counter=s__WRJK01 sp009778415--1||s__WRJK01 sp009782285--1||s__WRMH01 sp009776905--2||s__WRMH01 sp009786445--5||s__WRMH01 sp009787625--2:heptad_counter=MCP-36H--11:lbd_counter=:lca=d__Bacteria:lca_tree=c__Clostridia:name=N708950:ref_name_counter=])0.445:0.00774273[&&NHX:Sample_counter=:Type_counter=GTDB--25:capture_class_counter=:capture_domain_counter=:capture_family_counter=:capture_genus_counter=:capture_order_counter=:capture_phylum_counter=:capture_species_counter=:evoltype=D:gtdb_class_counter=c__Clostridia--25:gtdb_domain_counter=d__Bacteria--25:gtdb_family_counter=f__Anaerovoracaceae--2||f__Oscillospiraceae--22||f__WRLR01--1:gtdb_genus_counter=g__WRJK01--2||g__WRLR01--1||g__WRMH01--22:gtdb_order_counter=o__Oscillospirales--22||o__Peptostreptococcales--2||o__WRLR01--1:gtdb_phylum_counter=p__Firmicutes_A--25:gtdb_species_counter=s__WRJK01 sp009778415--1||s__WRJK01 sp009782285--1||s__WRLR01 sp009777515--1||s__WRMH01 sp009776905--2||s__WRMH01 sp009777235--1||s__WRMH01 sp009777775--1||s__WRMH01 sp009778485--1||s__WRMH01 sp009781515--2||s__WRMH01 sp009781855--2||s__WRMH01 sp009783555--1||s__WRMH01 sp009784725--3||s__WRMH01 sp009786445--5||s__WRMH01 sp009787625--4:heptad_counter=MCP-36H--25:lbd_counter=:lca=d__Bacteria:lca_tree=c__Clostridia:name=N708951:ref_name_counter=],(GB_GCA_009776445.1_protein.faa_WRNV01000041.1_9@PF00015_full_PFAM.361.549:0.0654[&&NHX:Type=GTDB:gtdb_class=c__Clostridia:gtdb_domain=d__Bacteria:gtdb_family=f__Oscillospiraceae:gtdb_genus=g__WRMH01:gtdb_order=o__Oscillospirales:gtdb_phylum=p__Firmicutes_A:gtdb_species=s__WRMH01 sp009776445:heptad=MCP-36H:species=d__Bacteria_p__Firmicutes_A_c__Clostridia_o__Oscillospirales_f__Oscillospiraceae_g__WRMH01_s__WRMH01 sp009776445],(GB_GCA_009787995.1_protein.faa_WQSH01000096.1_6@PF00015_full_PFAM.485.677:0.101159[&&NHX:Type=GTDB:gtdb_class=c__Clostridia:gtdb_domain=d__Bacteria:gtdb_family=f__Oscillospiraceae:gtdb_genus=g__WRMH01:gtdb_order=o__Oscillospirales:gtdb_phylum=p__Firmicutes_A:gtdb_species=s__WRMH01 sp009787995:heptad=MCP-36H:species=d__Bacteria_p__Firmicutes_A_c__Clostridia_o__Oscillospirales_f__Oscillospiraceae_g__WRMH01_s__WRMH01 sp009787995],(GB_GCA_009779495.1_protein.faa_WRED01000078.1_2@PF00015_full_PFAM.373.569:0.102596[&&NHX:Type=GTDB:gtdb_class=c__Clostridia:gtdb_domain=d__Bacteria:gtdb_family=f__Acutalibacteraceae:gtdb_genus=g__UBA1425:gtdb_order=o__Oscillospirales:gtdb_phylum=p__Firmicutes_A:gtdb_species=s__UBA1425 sp009779495:heptad=MCP-36H:species=d__Bacteria_p__Firmicutes_A_c__Clostridia_o__Oscillospirales_f__Acutalibacteraceae_g__UBA1425_s__UBA1425 sp009779495],(GB_GCA_009787995.1_protein.faa_WQSH01000063.1_11@PF00015_full_PFAM.459.649:0.0767995[&&NHX:Type=GTDB:gtdb_class=c__Clostridia:gtdb_domain=d__Bacteria:gtdb_family=f__Oscillospiraceae:gtdb_genus=g__WRMH01:gtdb_order=o__Oscillospirales:gtdb_phylum=p__Firmicutes_A:gtdb_species=s__WRMH01 sp009787995:heptad=MCP-36H:species=d__Bacteria_p__Firmicutes_A_c__Clostridia_o__Oscillospirales_f__Oscillospiraceae_g__WRMH01_s__WRMH01 sp009787995],(GB_GCA_009786445.1_protein.faa_WQTE01000047.1_6@PF00015_full_PFAM.459.650:0.0263232[&&NHX:Type=GTDB:gtdb_class=c__Clostridia:gtdb_domain=d__Bacteria:gtdb_family=f__Oscillospiraceae:gtdb_genus=g__WRMH01:gtdb_order=o__Oscillospirales:gtdb_phylum=p__Firmicutes_A:gtdb_species=s__WRMH01 sp009786445:heptad=MCP-36H:species=d__Bacteria_p__Firmicutes_A_c__Clostridia_o__Osc
```
