## Supplementary material for "Unveiling the hidden biodiversity of microbial chemoreceptor genes in the rare biosphere": MCPsignal_captured_gtdbr207.nw (part 980 of 1806)

```
illospirales_f__Oscillospiraceae_g__WRMH01_s__WRMH01 sp009786445],GB_GCA_009787625.1_protein.faa_WQSX01000007.1_45@PF00015_full_PFAM.460.649:0.0302003[&&NHX:Type=GTDB:gtdb_class=c__Clostridia:gtdb_domain=d__Bacteria:gtdb_family=f__Oscillospiraceae:gtdb_genus=g__WRMH01:gtdb_order=o__Oscillospirales:gtdb_phylum=p__Firmicutes_A:gtdb_species=s__WRMH01 sp009787625:heptad=MCP-36H:species=d__Bacteria_p__Firmicutes_A_c__Clostridia_o__Oscillospirales_f__Oscillospiraceae_g__WRMH01_s__WRMH01 sp009787625])0.993:0.0680512[&&NHX:Sample_counter=:Type_counter=GTDB--2:capture_class_counter=:capture_domain_counter=:capture_family_counter=:capture_genus_counter=:capture_order_counter=:capture_phylum_counter=:capture_species_counter=:evoltype=D:gtdb_class_counter=c__Clostridia--2:gtdb_domain_counter=d__Bacteria--2:gtdb_family_counter=f__Oscillospiraceae--2:gtdb_genus_counter=g__WRMH01--2:gtdb_order_counter=o__Oscillospirales--2:gtdb_phylum_counter=p__Firmicutes_A--2:gtdb_species_counter=s__WRMH01 sp009786445--1||s__WRMH01 sp009787625--1:heptad_counter=MCP-36H--2:lbd_counter=:lca=d__Bacteria:lca_tree=g__WRMH01:name=N708958:ref_name_counter=])0.936:0.0418547[&&NHX:Sample_counter=:Type_counter=GTDB--3:capture_class_counter=:capture_domain_counter=:capture_family_counter=:capture_genus_counter=:capture_order_counter=:capture_phylum_counter=:capture_species_counter=:evoltype=D:gtdb_class_counter=c__Clostridia--3:gtdb_domain_counter=d__Bacteria--3:gtdb_family_counter=f__Oscillospiraceae--3:gtdb_genus_counter=g__WRMH01--3:gtdb_order_counter=o__Oscillospirales--3:gtdb_phylum_counter=p__Firmicutes_A--3:gtdb_species_counter=s__WRMH01 sp009786445--1||s__WRMH01 sp009787625--1||s__WRMH01 sp009787995--1:heptad_counter=MCP-36H--3:lbd_counter=:lca=d__Bacteria:lca_tree=g__WRMH01:name=N708959:ref_name_counter=])0.415:0.0130032[&&NHX:Sample_counter=:Type_counter=GTDB--4:capture_class_counter=:capture_domain_counter=:capture_family_counter=:capture_genus_counter=:capture_order_counter=:capture_phylum_counter=:capture_species_counter=:evoltype=D:gtdb_class_counter=c__Clostridia--4:gtdb_domain_counter=d__Bacteria--4:gtdb_family_counter=f__Acutalibacteraceae--1||f__Oscillospiraceae--3:gtdb_genus_counter=g__UBA1425--1||g__WRMH01--3:gtdb_order_counter=o__Oscillospirales--4:gtdb_phylum_counter=p__Firmicutes_A--4:gtdb_species_counter=s__UBA1425 sp009779495--1||s__WRMH01 sp009786445--1||s__WRMH01 sp009787625--1||s__WRMH01 sp009787995--1:heptad_counter=MCP-36H--4:lbd_counter=:lca=d__Bacteria:lca_tree=o__Oscillospirales:name=N708960:ref_name_counter=])0.096:0.0178884[&&NHX:Sample_counter=:Type_counter=GTDB--5:capture_class_counter=:capture_domain_counter=:capture_family_counter=:capture_genus_counter=:capture_order_counter=:capture_phylum_counter=:capture_species_counter=:evoltype=D:gtdb_class_counter=c__Clostridia--5:gtdb_domain_counter=d__Bacteria--5:gtdb_family_counter=f__Acutalibacteraceae--1||f__Oscillospiraceae--4:gtdb_genus_counter=g__UBA1425--1||g__WRMH01--4:gtdb_order_counter=o__Oscillospirales--5:gtdb_phylum_counter=p__Firmicutes_A--5:gtdb_species_counter=s__UBA1425 sp009779495--1||s__WRMH01 sp009786445--1||s__WRMH01 sp009787625--1||s__WRMH01 sp009787995--2:heptad_counter=MCP-36H--5:lbd_counter=:lca=d__Bacteria:lca_tree=o__Oscillospirales:name=N708961:ref_name_counter=])0.755:0.00540068[&&NHX:Sample_counter=:Type_counter=GTDB--6:capture_class_counter=:capture_domain_counter=:capture_family_counter=:capture_genus_counter=:capture_order_counter=:capture_phylum_counter=:capture_species_counter=:evoltype=D:gtdb_class_counter=c__Clostridia--6:gtdb_domain_counter=d__Bacteria--6:gtdb_family_counter=f__Acutalibacteraceae--1||f__Oscillospiraceae--5:gtdb_genus_counter=g__UBA1425--1||g__WRMH01--5:gtdb_order_counter=o__Oscillospirales--6:gtdb_phylum_counter=p__Firmicutes_A--6:gtdb_species_counter=s__UBA1425 sp009779495--1||s__WRMH01 sp009776445--1||s__WRMH01 sp009786445--1||s__WRMH01 sp009787625--1||s__WRMH01 sp009787995--2:heptad_counter=MCP-36H--6:lbd_counter=:lca=d__Bacteria:lca_tree=o__Oscillospirales:name=N708962:ref_name_counter=])0.991:0.0605429[&&NHX:Sample_counter=:Type_counter=GTDB--31:capture_class_counter=:capture_domain_counter=:capture_family_counter=:capture_genus_counter=:capture_order_counter=:capture_phylum_counter=:capture_species_counter=:evoltype=D:gtdb_class_counter=c__Clostridia--31:gtdb_domain_counter=d__Bacteria--31:gtdb_family_counter=f__Acutalibacteraceae--1||f__Anaerovoracaceae--2||f__Oscillospiraceae--27||f__WRLR01--1:gtdb_genus_counter=g__UBA1425--1||g__WRJK01--2||g__WRLR01--1||g__WRMH01--27:gtdb_order_counter=o__Oscillospirales--28||o__Peptostreptococcales--2||o__WRLR01--1:gtdb_phylum_counter=p__Firmicutes_A--31:gtdb_species_counter=s__UBA1425 sp009779495--1||s__WRJK01 sp009778415--1||s__WRJK01 sp009782285--1||s__WRLR01 sp009777515--1||s__WRMH01 sp009776445--1||s__WRMH01 sp009776905--2||s__WRMH01 sp009777235--1||s__WRMH01 sp009777775--1||s__WRMH01 sp009778485--1||s__WRMH01 sp009781515--2||s__WRMH01 sp009781855--2||s__WRMH01 sp009783555--1||s__WRMH01 sp009784725--3||s__WRMH01 sp009786445--6||s__WRMH01 sp009787625--5||s__WRMH01 sp009787995--2:heptad_counter=MCP-36H--31:lbd_counter=:lca=d__Bacteria:lca_tree=o__Oscillospirales:name=N708963:ref_name_counter=],(GB_GCA_009777275.1_protein.faa_WRME01000037.1_12@PF00015_full_PFAM.364.560:0.0384174[&&NHX:Type=GTDB:gtdb_class=c__Clostridia:gtdb_domain=d__Bacteria:gtdb_family=f__Ruminococcaceae:gtdb_genus=g__WRME01:gtdb_order=o__Oscillospirales:gtdb_phylum=p__Firmicutes_A:gtdb_species=s__WRME01 sp009777275:heptad=MCP-36H:species=d__Bacteria_p__Firmicutes_A_c__Clostridia_o__Oscillospirales_f__Ruminococcaceae_g__WRME01_s__WRME01 sp009777275],GB_GCA_009777275.1_protein.faa_WRME01000173.1_1@PF00015_full_PFAM.354.544:0.0419454[&&NHX:Type=GTDB:gtdb_class=c__Clostridia:gtdb_domain=d__Bacteria:gtdb_family=f__Ruminococcaceae:gtdb_genus=g__WRME01:gtdb_order=o__Oscillospirales:gtdb_phylum=p__Firmicutes_A:gtdb_species=s__WRME01 sp009777275:heptad=MCP-36H:species=d__Bacteria_p__Firmicutes_A_c__Clostridia_o__Oscillospirales_f__Ruminococcaceae_g__WRME01_s__WRME01 sp009777275])0.998:0.0769065[&&NHX:Sample_counter=:Type_counter=GTDB--2:capture_class_counter=:capture_domain_counter=:capture_family_counter=:capture_genus_counter=:capture_order_counter=:capture_phylum_counter=:capture_species_counter=:evoltype=D:gtdb_class_counter=c__Clostridia--2:gtdb_domain_counter=d__Bacteria--2:gtdb_family_counter=f__Ruminococcaceae--2:gtdb_genus_counter=g__WRME01--2:gtdb_order_counter=o__Oscillospirales--2:gtdb_phylum_counter=p__Firmicutes_A--2:gtdb_species_counter=s__WRME01 sp009777275--2:heptad_counter=MCP-36H--2:lbd_counter=:lca=d__Bacteria:lca_tree=s__WRME01 sp009777275:name=N708966:ref_name_counter=])0.522:0.0288784[&&NHX:Sample_counter=:Type_counter=GTDB--33:capture_class_counter=:capture_domain_counter=:capture_family_counter=:capture_genus_counter=:capture_order_counter=:capture_phylum_counter=:capture_species_counter=:evoltype=D:gtdb_class_counter=c__Clostridia--33:gtdb_domain_counter=d__Bacteria--33:gtdb_family_counter=f__Acutalibacteraceae--1||f__Anaerovoracaceae--2||f__Oscillospiraceae--27||f__Ruminococcaceae--2||f__WRLR01--1:gtdb_genus_counter=g__UBA1425--1||g__WRJK01--2||g__WRLR01--1||g__WRME01--2||g__WRMH01--27:gtdb_order_counter=o__Oscillospirales--30||o__Peptostreptococcales--2||o__WRLR01--1:gtdb_phylum_counter=p__Firmicutes_A--33:gtdb_species_counter=s__UBA1425 sp009779495--1||s__WRJK01 sp009778415--1||s__WRJK01 sp009782285--1||s__WRLR01 sp009777515--1||s__WRME01 sp009777275--2||s__WRMH01 sp009776445--1||s__WRMH01 sp009776905--2||s__WRMH01 sp009777235--1||s__WRMH01 sp009777775--1||s__WRMH01 sp009778485--1||s__WRMH01 sp009781515--2||s__WRMH01 sp009781855--2||s__WRMH01 sp009783555--1||s__WRMH01 sp009784725--3||s__WRMH01 sp009786445--6||s__WRMH01 sp009787625--5||s__WRMH01 sp009787995--2:heptad_counter=MCP-36H--33:lbd_counter=:lca=d__Bacteria:lca_tree=o__Oscillospirales:name=N708967:ref_name_counter=],((GB_GCA_009777025.1_protein.faa_WRMS01000003.1_4@PF00015_full_PFAM.353.544:0.146032[&&NHX:Type=GTDB:gtdb_class=c__Peptococcia:gtdb_domain=d__Bacteria:gtdb_family=f__UBA5745:gtdb_genus=g__WRMS01:gtdb_order=o__DRI-13:gtdb_phylum=p__Firmicutes_B:gtdb_species=s__WRMS01 sp009777025:heptad=MCP-36H:species=d__Bacteria_p__Firmicutes_B_c__Peptococcia_o__DRI-13_f__UBA5745_g__WRMS01_s__WRMS01 sp009777025],(((GB_GCA_009778485.1_protein.faa_WRJQ01000053.1_7@PF00015_full_PFAM.379.574:0.0775652[&&NHX:Type=GTDB:gtdb_class=c__Clostridia:gtdb_domain=d__Bacteria:gtdb_family=f__Oscillospiraceae:gtdb_genus=g__WRMH01:gtdb_order=o__Oscillospirales:gtdb_phylum=p__Firmicutes_A:gtdb_species=s__WRMH01 sp009778485:heptad=MCP-36H:species=d__Bacteria_p__Firmicutes_A_c__Clostridia_o__Oscillospirales_f__Oscillospiraceae_g__WRMH01_s__WRMH01 sp009778485],(GB_GCA_009777515.1_protein.faa_WRLR01000116.1_7@PF00015_full_PFAM.450.637:0.143597[&&NHX:Type=GTDB:gtdb_class=c__Clostridia:gtdb_domain=d__Bacteria:gtdb_family=f__WRLR01:gtdb_genus=g__WRLR01:gtdb_order=o__WRLR01:gtdb_phylum=p__Firmicutes_A:gtdb_species=s__WRLR01 sp009777515:heptad=MCP-36H:species=d__Bacteria_p__Firmicutes_A_c__Clostridia_o__WRLR01_f__WRLR01_g__WRLR01_s__WRLR01 sp009777515],(GB_GCA_009777515.1_protein.faa_WRLR01000089.1_14@PF00015_full_PFAM.466.651:0.127078,GB_GCA_009776905.1_protein.faa_WRMX01000025.1_6@PF00015_full_PFAM.468.650:0.0319638[&&NHX:Type=GTDB:gtdb_class=c__Clostridia:gtdb_domain=d__Bacteria:gtdb_family=f__Oscillospiraceae:gtdb_genus=g__WRMH01:gtdb_order=o__Oscillospirales:gtdb_phylum=p__Firmicutes_A:gtdb_species=s__WRMH01 sp009776905:heptad=MCP-36H:species=d__Bacteria_p__Firmicutes_A_c__Clostridia_o__Oscillospirales_f__Oscillospiraceae_g__WRMH01_s__WRMH01 sp009776905])0.328:0.0067683[&&NHX:Sample_counter=:Type_counter=GTDB--1:capture_class_counter=:capture_domain_counter=:capture_family_counter=:capture_genus_counter=:capture_order_counter=:capture_phylum_counter=:capture_species_counter=:gtdb_class_counter=c__Clostridia--1:gtdb_domain_counter=d__Bacteria--1:gtdb_family_counter=f__Oscillospiraceae--1:gtdb_genus_counter=g__WRMH01--1:gtdb_order_counter=o__Oscillospirales--1:gtdb_phylum_counter=p__Firmicutes_A--1:gtdb_species_counter=s__WRMH01 sp009776905--1:heptad_counter=MCP-36H--1:lbd_counter=:lca_tree=s__WRMH01 sp009776905:name=N708973:ref_name_counter=])0.732:0.00786485[&&NHX:Sample_counter=:Type_counter=GTDB--2:capture_class_counter=:capture_domain_counter=:capture_family_counter=:capture_genus_counter=:capture_order_counter=:capture_phylum_counter=:capture_species_counter=:gtdb_class_counter=c__Clostridia--2:gtdb_domain_counter=d__Bacteria--2:gtdb_family_counter=f__Oscillospiraceae--1||f__WRLR01--1:gtdb_genus_counter=g__WRLR01--1||g__WRMH01--1:gtdb_order_counter=o__Oscillospirales--1||o__WRLR01--1:gtdb_phylum_counter=p__Firmicutes_A--2:gtdb_species_counter=s__WRLR01 sp009777515--1||s__WRMH01 sp009776905--1:heptad_counter=MCP-36H--2:lbd_counter=:lca_tree=c__Clostridia:name=N708974:ref_name_counter=])0.834:0.00993943[&&NHX:Sample_counter=:Type_counter=GTDB--3:capture_class_counter=:capture_domain_counter=:capture_family_counter=:capture_genus_counter=:capture_order_counter=:capture_phylum_counter=:capture_species_counter=:gtdb_class_counter=c__Clostridia--3:gtdb_domain_counter=d__Bacteria--3:gtdb_family_counter=f__Oscillospiraceae--2||f__WRLR01--1:gtdb_genus_counter=g__WRLR01--1||g__WRMH01--2:gtdb_order_counter=o__Oscillospirales--2||o__WRLR01--1:gtdb_phylum_counter=p__Firmicutes_A--3:gtdb_species_counter=s__WRLR01 sp009777515--1||s__WRMH01 sp009776905--1||s__WRMH01 sp009778485--1:heptad_counter=MCP-36H--3:lbd_counter=:lca_tree=c__Clostridia:name=N708975:ref_name_counter=],((GB_GCA_009776905.1_protein.faa_WRMX01000001.1_55@PF00015_full_PFAM.381.574:0.0912812[&&NHX:Type=GTDB:gtdb_class=c__Clostridia:gtdb_domain=d__Bacteria:gtdb_family=f__Oscillospiraceae:gtdb_genus=g__WRMH01:gtdb_order=o__Oscillospirales:gtdb_phylum=p__Firmicutes_A:gtdb_species=s__WRMH01 sp009776905:heptad=MCP-36H:species=d__Bacteria_p__Firmicutes_A_c__Clostridia_o__Oscillospirales_f__Oscillospiraceae_g__WRMH01_s__WRMH01 sp009776905],(GB_GCA_009776905.1_protein.faa_WRMX01000052.1_3@PF00015_full_PFAM.224.412:0.0928133,GB_GCA_009777515.1_protein.faa_WRLR01000005.1_54@PF00015_full_PFAM.492.676:0.187164[&&NHX:Type=GTDB:gtdb_class=c__Clostridia:gtdb_domain=d__Bacteria:gtdb_family=f__WRLR01:gtdb_genus=g__WRLR01:gtdb_order=o__WRLR01:gtdb_phylum=p__Firmicutes_A:gtdb_species=s__WRLR01 sp009777515:heptad=MCP-36H:species=d__Bacteria_p__Firmicutes_A_c__Clostridia_o__WRLR01_f__WRLR01_g__WRLR01_s__WRLR01 sp009777515])0.701:0.0350859[&&NHX:Sample_counter=:Type_counter=GTDB--1:capture_class_counter=:capture_domain_counter=:capture_family_counter=:capture_genus_counter=:capture_order_counter=:capture_phylum_counter=:capture_species_counter=:gtdb_class_counter=c__Clostridia--1:gtdb_domain_counter=d__Bacteria--1:gtdb_family_counter=f__WRLR01--1:gtdb_genus_counter=g__WRLR01--1:gtdb_order_counter=o__WRLR01--1:gtdb_phylum_counter=p__Firmicutes_A--1:gtdb_species_counter=s__WRLR01 sp009777515--1:heptad_counter=MCP-36H--1:lbd_counter=:lca_tree=s__WRLR01 sp009777515:name=N708979:ref_name_counter=])0.772:0.0267682[&&NHX:Sample_counter=:Type_counter=GTDB--2:capture_class_counter=:capture_domain_counter=:capture_family_counter=:capture_genus_counter=:capture_order_counter=:capture_phylum_counter=:capture_species_counter=:gtdb_class_counter=c__Clostridia--2:gtdb_domain_counter=d__Bacteria--2:gtdb_family_counter=f__Oscillospiraceae--1||f__WRLR01--1:gtdb_genus_counter=g__WRLR01--1||g__WRMH01--1:gtdb_order_counter=o__Oscillospirales--1||o__WRLR01--1:gtdb_phylum_counter=p__Firmicutes_A--2:gtdb_species_counter=s__WRLR01 sp009777515--1||s__WRMH01 sp009776905--1:heptad_counter=MCP-36H--2:lbd_counter=:lca_tree=c__Clostridia:name=N708980:ref_name_counter=],(GB_GCA_009777775.1_protein.faa_WRLE01000010.1_99@PF00015_full_PFAM.487.676:0.142706[&&NHX:Type=GTDB:gtdb_class=c__Clostridia:gtdb_domain=d__Bacteria:gtdb_family=f__Oscillospiraceae:gtdb_genus=g__WRMH01:gtdb_order=o__Oscillospirales:gtdb_phylum=p__Firmicutes_A:gtdb_species=s__WRMH01 sp009777775:heptad=MCP-36H:species=d__Bacteria_p__Firmicutes_A_c__Clostridia_o__Oscillospirales_f__Oscillospiraceae_g__WRMH01_s__WRMH01 sp009777775],GB_GCA_009777515.1_protein.faa_WRLR01000115.1_4@PF00015_full_PFAM.351.540:0.0775458[&&NHX:Type=GTDB:gtdb_class=c__Clostridia:gtdb_domain=d__Bacteria:gtdb_family=f__WRLR01:gtdb_genus=g__WRLR01:gtdb_order=o__WRLR01:gtdb_phylum=p__Firmicutes_A:gtdb_species=s__WRLR01 sp009777515:heptad=MCP-36H:species=d__Bacteria_p__Firmicutes_A_c__Clostridia_o__WRLR01_f__WRLR01_g__WRLR01_s__WRLR01 sp009777515])0.826:0.0191622[&&NHX:Sample_counter=:Type_counter=GTDB--2:capture_class_counter=:capture_domain_counter=:capture_family_counter=:capture_genus_counter=:capture_order_counter=:capture_phylum_counter=:capture_species_counter=:evoltype=D:gtdb_class_counter=c__Clostridia--2:gtdb_domain_counter=d__Bacteria--2:gtdb_family_counter=f__Oscillospiraceae--1||f__WRLR01--1:gtdb_genus_counter=g__WRLR01--1||g__WRMH01--1:gtdb_order_counter=o__Oscillospirales--1||o__WRLR01--1:gtdb_phylum_counter=p__Firmicutes_A--2:gtdb_species_counter=s__WRLR01 sp009777515--1||s__WRMH01 sp009777775--1:heptad_counter=MCP-36H--2:lbd_counter=:lca=d__Bacteria:lca_tree=c__Clostridia:name=N708983:ref_name_counter=])0.88:0.0191202[&&NHX:Sample_counter=:Type_counter=GTDB--4:capture_class_counter=:capture_domain_counter=:capture_family_counter=:capture_genus_counter=:capture_order_counter=:capture_phylum_counter=:capture_species_counter=:gtdb_class_counter=c__Clostridia--4:gtdb_domain_counter=d__Bacteria--4:gtdb_family_counter=f__Oscillospiraceae--2||f__WRLR01--2:gtdb_genus_counter=g__WRLR01--2||g__WRMH01--2:gtdb_order_counter=o__Oscillospirales--2||o__WRLR01--2:gtdb_phylum_counter=p__Firmicutes_A--4:gtdb_species_counter=s__WRLR01 sp009777515--2||s__WRMH01 sp009776905--1||s__WRMH01 sp009777775--1:heptad_counter=MCP-36H--4:lbd_counter=:lca_tree=c__Clostridia:name=N708984:ref_name_counter=])0.395:0.00406639[&&NHX:Sample_counter=:Type_counter=GTDB--7:capture_class_counter=:capture_domain_counter=:capture_family_counter=:capture_genus_counter=:capture_order_counter=:capture_phylum_counter=:capture_species_counter=:gtdb_class_counter=c__Clostridia--7:gtdb_domain_counter=d__Bacteria--7:gtdb_family_counter=f__Oscillospiraceae--4||f__WRLR01--3:gtdb_genus_counter=g__WRLR01--3||g__WRMH01--4:gtdb_order_counter=o__Oscillospirales--4||o__WRLR01--3:gtdb_phylum_counter=p__Firmicutes_A--7:gtdb_species_counter=s__WRLR01 sp009777515--3||s__WRMH01 sp009776905--2||s__WRMH01 sp009777775--1||s__WRMH01 sp009778485--1:heptad_counter=MCP-36H--7:lbd_counter=:lca_tree=c__Clostridia:name=N708985:ref_name_counter=],(GB_GCA_009777435.1_protein.faa_WRLW01000018.1_1@PF00015_full_PFAM.452.642:0.0614147[&&NHX:Type=GTDB:gtdb_class=c__Clostridia:gtdb_domain=d__Bacteria:gtdb_family=f__UBA929:gtdb_genus=g__WRMG01:gtdb_order=o__Oscillospirales:gtdb_phylum=p__Firmicutes_A:gtdb_species=s__WRMG01 sp009777435:heptad=MCP-36H:species=d__Bacteria_p__Firmicutes_A_c__Clostridia_o__Oscillospirales_f__UBA929_g__WRMG01_s__WRMG01 sp009777435],(GB_GCA_009777775.1_protein.faa_WRLE01000001.1_247@PF00015_full_PFAM.450.674:0.0630093[&&NHX:Type=GTDB:gtdb_class=c__Clostridia:gtdb_domain=d__Bacteria:gtdb_family=f__Oscillospiraceae:gtdb_genus=g__WRMH01:gtdb_order=o__Oscillospirales:gtdb_phylum=p__Firmicutes_A:gtdb_species=s__WRMH01 sp009777775:heptad=MCP-36H:species=d__Bacteria_p__Firmicutes_A_c__Clostridia_o__Oscillospirales_f__Oscillospiraceae_g__WRMH01_s__WRMH01 sp009777775],GB_GCA_009777775.1_protein.faa_WRLE01000001.1_248@PF00015_full_PFAM.354.546:0.0275702[&&NHX:Type=GTDB:gtdb_class=c__Clostridia:gtdb_domain=d__Bacteria:gtdb_family=f__Oscillospiraceae:gtdb_genus=g__WRMH01:gtdb_order=o__Oscillospirales:gtdb_phylum=p__Firmicutes_A:gtdb_species=s__WRMH01 sp009777775:heptad=MCP-36H:species=d__Bacteria_p__Firmicutes_A_c__Clostridia_o__Oscillospirales_f__Oscillospiraceae_g__WRMH01_s__WRMH01 sp009777775])0.994:0.0929799[&&NHX:Sample_counter=:Type_counter=GTDB--2:capture_class_counter=:capture_domain_counter=:capture_family_counter=:capture_genus_counter=:capture_order_counter=:capture_phylum_counter=:capture_species_counter=:evoltype=D:gtdb_class_counter=c__Clostridia--2:gtdb_domain_counter=d__Bacteria--2:gtdb_family_counter=f__Oscillospiraceae--2:gtdb_genus_counter=g__WRMH01--2:gtdb_order_counter=o__Oscillospirales--2:gtdb_phylum_counter=p__Firmicutes_A--2:gtdb_species_counter=s__WRMH01 sp009777775--2:heptad_counter=MCP-36H--2:lbd_counter=:lca=d__Bacteria:lca_tree=s__WRMH01 sp009777775:name=N708989:ref_name_counter=])0.951:0.0388018[&&NHX:Sample_counter=:Type_counter=GTDB--3:capture_class_counter=:capture_domain_counter=:capture_family_counter=:capture_genus_counter=:capture_order_counter=:capture_phylum_counter=:capture_species_counter=:evoltype=D:gtdb_class_counter=c__Clostridia--3:gtdb_domain_counter=d__Bacteria--3:gtdb_family_counter=f__Oscillospiraceae--2||f__UBA929--1:gtdb_genus_counter=g__WRMG01--1||g__WRMH01--2:gtdb_order_counter=o__Oscillospirales--3:gtdb_phylum_counter=p__Firmicutes_A--3:gtdb_species_counter=s__WRMG01 sp009777435--1||s__WRMH01 sp009777775--2:heptad_counter=MCP-36H--3:lbd_counter=:lca=d__Bacteria:lca_tree=o__Oscillospirales:name=N708990:ref_name_counter=])0.708:0.00427956[&&NHX:Sample_counter=:Type_counter=GTDB--10:capture_class_counter=:capture_domain_counter=:capture_family_counter=:capture_genus_counter=:capture_order_counter=:capture_phylum_counter=:capture_species_counter=:gtdb_class_counter=c__Clostridia--10:gtdb_domain_counter=d__Bacteria--10:gtdb_family_counter=f__Oscillospiraceae--6||f__UBA929--1||f__WRLR01--3:gtdb_genus_counter=g__WRLR01--3||g__WRMG01--1||g__WRMH01--6:gtdb_order_counter=o__Oscillospirales--7||o__WRLR01--3:gtdb_phylum_counter=p__Firmicutes_A--10:gtdb_species_counter=s__WRLR01 sp009777515--3||s__WRMG01 sp009777435--1||s__WRMH01 sp009776905--2||s__WRMH01 sp009777775--3||s__WRMH01 sp009778485--1:heptad_counter=MCP-36H--10:lbd_counter=:lca_tree=c__Clostridia:name=N708991:ref_name_counter=])0.95:0.0282554[&&NHX:Sample_counter=:Type_counter=GTDB--11:capture_class_counter=:capture_domain_counter=:capture_family_counter=:capture_genus_counter=:capture_order_counter=:capture_phylum_counter=:capture_species_counter=:gtdb_class_counter=c__Clostridia--10||c__Peptococcia--1:gtdb_domain_counter=d__Bacteria--11:gtdb_family_counter=f__Oscillospiraceae--6||f__UBA5745--1||f__UBA929--1||f__WRLR01--3:gtdb_genus_counter=g__WRLR01--3||g__WRMG01--1||g__WRMH01--6||g__WRMS01--1:gtdb_order_counter=o__DRI-13--1||o__Oscillospirales--7||o__WRLR01--3:gtdb_phylum_counter=p__Firmicutes_A--10||p__Firmicutes_B--1:gtdb_species_counter=s__WRLR01 sp009777515--3||s__WRMG01 sp009777435--1||s__WRMH01 sp009776905--2||s__WRMH01 sp009777775--3||s__WRMH01 sp009778485--1||s__WRMS01 sp009777025--1:heptad_counter=MCP-36H--11:lbd_counter=:lca_tree=c__Clostridia:name=N708992:ref_name_counter=],(((GB_GCA_009784085.1_protein.faa_WRCJ01000025.1_4@PF00015_full_PFAM.459.649:0.0835041[&&NHX:Type=GTDB:gtdb_class=c__Clostridia:gtdb_domain=d__Bacteria:gtdb_family=f__UBA929:gtdb_genus=g__WRCJ01:gtdb_order=o__Oscillospirales:gtdb_phylum=p__Firmicutes_A:gtdb_species=s__WRCJ01 sp009784085:heptad=MCP-36H:species=d__Bacteria_p__Firmicutes_A_c__Clostridia_o__Oscillospirales_f__UBA929_g__WRCJ01_s__WRCJ01 sp009784085],((GB_GCA_009782505.1_protein.faa_WRIW01000036.1_14@PF00015_full_PFAM.373.561:0.134651[&&NHX:Type=GTDB:gtdb_class=c__Peptococcia:gtdb_domain=d__Bacteria:gtdb_family=f__UBA5745:gtdb_genus=g__WRMS01:gtdb_order=o__DRI-13:gtdb_phylum=p__Firmicutes_B:gtdb_species=s__WRMS01 sp009782505:heptad=MCP-36H:species=d__Bacteria_p__Firmicutes_B_c__Peptococcia_o__DRI-13_f__UBA5745_g__WRMS01_s__WRMS01 sp009782505],(GB_GCA_009782435.1_protein.faa_WRJA01000019.1_11@PF00015_full_PFAM.458.645:0.102502,((((GB_GCA_009782435.1_protein.faa_WRJA01000011.1_32@PF00015_full_PFAM.360.577:0.0977433,(GB_GCA_009782265.1_protein.faa_WRJM01000005.1_23@PF00015_full_PFAM.370.561:0.00930777[&&NHX:Type=GTDB:gtdb_class=c__Clostridia:gtdb_domain=d__Bacteria:gtdb_family=f__Ruminococcaceae:gtdb_genus=g__Ruminiclostridium_E:gtdb_order=o__Oscillospirales:gtdb_phylum=p__Firmicutes_A:gtdb_species=s__Ruminiclostridium_E sp009782265:heptad=MCP-36H:species=d__Bacteria_p__Firmicutes_A_c__Clostridia_o__Oscillospirales_f__Ruminococcaceae_g__Ruminiclostridium_E_s__Ruminiclostridium_E sp009782265],GB_GCA_009782265.1_protein.faa_WRJM01000010.1_13@PF00015_full_PFAM.360.551:0.0313885[&&NHX:Type=GTDB:gtdb_class=c__Clostridia:gtdb_domain=d__Bacteria:gtdb_family=f__Ruminococcaceae:gtdb_genus=g__Ruminiclostridium_E:gtdb_order=o__Oscillospirales:gtdb_phylum=p__Firmicutes_A:gtdb_species=s__Ruminiclostridium_E sp009782265:heptad=MCP-36H:species=d__Bacteria_p__Firmicutes_A_c__Clostridia_o__Oscillospirales_f__Ruminococcaceae_g__Ruminiclostridium_E_s__Ruminiclostridium_E sp009782265])0.991:0.0594766[&&NHX:Sample_counter=:Type_counter=GTDB--2:capture_class_counter=:capture_domain_counter=:capture_family_counter=:capture_genus_counter=:capture_order_counter=:capture_phylum_counter=:capture_species_counter=:evoltype=D:gtdb_class_counter=c__Clostridia--2:gtdb_domain_counter=d__Bacteria--2:gtdb_family_counter=f__Ruminococcaceae--2:gtdb_genus_counter=g__Ruminiclostridium_E--2:gtdb_order_counter=o__Oscillospirales--2:gtdb_phylum_counter=p__Firmicutes_A--2:gtdb_species_counter=s__Ruminiclostridium_E sp009782265--2:heptad_counter=MCP-36H--2:lbd_counter=:lca=d__Bacteria:lca_tree=s__Ruminiclostridium_E sp009782265:name=N708999:ref_name_counter=])0.861:0.0240136[&&NHX:Sample_counter=:Type_counter=GTDB--2:capture_class_counter=:capture_domain_counter=:capture_family_counter=:capture_genus_counter=:capture_order_counter=:capture_phylum_counter=:capture_species_counter=:gtdb_class_counter=c__Clostridia--2:gtdb_domain_counter=d__Bacteria--2:gtdb_family_counter=f__Ruminococcaceae--2:gtdb_genus_counter=g__Ruminiclostridium_E--2:gtdb_order_counter=o__Oscillospirales--2:gtdb_phylum_counter=p__Firmicutes_A--2:gtdb_species_counter=s__Ruminiclostridium_E sp009782265--2:heptad_counter=MCP-36H--2:lbd_counter=:lca_tree=s__Ruminiclostridium_E sp009782265:name=N709000:ref_name_counter=],GB_GCA_009782505.1_protein.faa_WRIW01000027.1_11@PF00015_full_PFAM.372.567:0.0602249[&&NHX:Type=GTDB:gtdb_class=c__Peptococcia:gtdb_domain=d__Bacteria:gtdb_family=f__UBA5745:gtdb_genus=g__WRMS01:gtdb_order=o__DRI-13:gtdb_phylum=p__Firmicutes_B:gtdb_species=s__WRMS01 sp009782505:heptad=MCP-36H:species=d__Bacteria_p__Firmicutes_B_c__Peptococcia_o__DRI-13_f__UBA5745_g__WRMS01_s__WRMS01 sp009782505])0.172:0.0137453[&&NHX:Sample_counter=:Type_counter=GTDB--3:capture_class_counter=:capture_domain_counter=:capture_family_counter=:capture_genus_counter=:capture_order_counter=:capture_phylum_counter=:capture_species_counter=:gtdb_class_counter=c__Clostridia--2||c__Peptococcia--1:gtdb_domain_counter=d__Bacteria--3:gtdb_family_counter=f__Ruminococcaceae--2||f__UBA5745--1:gtdb_genus_counter=g__Ruminiclostridium_E--2||g__WRMS01--1:gtdb_order_counter=o__DRI-13--1||o__Oscillospirales--2:gtdb_phylum_counter=p__Firmicutes_A--2||p__Firmicutes_B--1:gtdb_species_counter=s__Ruminiclostridium_E sp009782265--2||s__WRMS01 sp009782505--1:heptad_counter=MCP-36H--3:lbd_counter=:lca_tree=d__Bacteria:name=N709002:ref_name_counter=],(GB_GCA_009782505.1_protein.faa_WRIW01000020.1_28@PF00015_full_PFAM.367.554:0.0771682[&&NHX:Type=GTDB:gtdb_class=c__Peptococcia:gtdb_domain=d__Bacteria:gtdb_family=f__UBA5745:gtdb_genus=g__WRMS01:gtdb_order=o__DRI-13:gtdb_phylum=p__Firmicutes_B:gtdb_species=s__WRMS01 sp009782505:heptad=MCP-36H:species=d__Bacteria_p__Firmicutes_B_c__Peptococcia_o__DRI-13_f__UBA5745_g__WRMS01_s__WRMS01 sp009782505],(GB_GCA_009782435.1_protein.faa_WRJA01000005.1_11@PF00015_full_PFAM.493.683:0.123443[&&NHX:Type=GTDB:gtdb_class=c__Clostridia:gtdb_domain=d__Bacteria:gtdb_family=f__Oscillospiraceae:gtdb_genus=g__WRJA01:gtdb_order=o__Oscillospirales:gtdb_phylum=p__Firmicutes_A:gtdb_species=s__WRJA01 sp009782435:heptad=MCP-36H:species=d__Bacteria_p__Firmicutes_A_c__Clostridia_o__Oscillospirales_f__Oscillospiraceae_g__WRJA01_s__WRJA01 sp009782435],GB_GCA_009782435.1_protein.faa_WRJA01000016.1_10@PF00015_full_PFAM.351.544:0.0697361[&&NHX:Type=GTDB:gtdb_class=c__Clostridia:gtdb_domain=d__Bacteria:gtdb_family=f__Oscillospiraceae:gtdb_genus=g__WRJA01:gtdb_order=o__Oscillospirales:gtdb_phylum=p__Firmicutes_A:gtdb_species=s__WRJA01 sp009782435:heptad=MCP-36H:species=d__Bacteria_p__Firmicutes_A_c__Clostridia_o__Oscillospirales_f__Oscillospiraceae_g__WRJA01_s__WRJA01 sp009782435])0.754:0.0295384[&&NHX:Sample_counter=:Type_counter=GTDB--2:capture_class_counter=:capture_domain_counter=:capture_family_counter=:capture_genus_counter=:capture_order_counter=:capture_phylum_counter=:capture_species_counter=:evoltype=D:gtdb_class_counter=c__Clostridia--2:gtdb_domain_counter=d__Bacteria--2:gtdb_family_counter=f__Oscillospiraceae--2:gtdb_genus_counter=g__WRJA01--2:gtdb_order_counter=o__Oscillospirales--2:gtdb_phylum_counter=p__Firmicutes_A--2:gtdb_species_counter=s__WRJA01 sp009782435--2:heptad_counter=MCP-36H--2:lbd_counter=:lca=d__Bacteria:lca_tree=s__WRJA01 sp009782435:name=N709006:ref_name_counter=])0.803:0.0251303[&&NHX:Sample_counter=:Type_counter=GTDB--3:capture_class_counter=:capture_domain_counter=:capture_family_counter=:capture_genus_counter=:capture_order_counter=:capture_phylum_counter=:capture_species_counter=:evoltype=D:gtdb_class_counter=c__Clostridia--2||c__Peptococcia--1:gtdb_domain_counter=d__Bacteria--3:gtdb_family_counter=f__Oscillospiraceae--2||f__UBA5745--1:gtdb_genus_counter=g__WRJA01--2||g__WRMS01--1:gtdb_order_counter=o__DRI-13--1||o__Oscillospirales--2:gtdb_phylum_counter=p__Firmicutes_A--2||p__Firmicutes_B--1:gtdb_species_counter=s__WRJA01 sp009782435--2||s__WRMS01 sp009782505--1:heptad_counter=MCP-36H--3:lbd_counter=:lca=d__Bacteria:lca_tree=d__Bacteria:name=N709007:ref_name_counter=])0.772:0.0209914[&&NHX:Sample_counter=:Type_counter=GTDB--6:capture_class_counter=:capture_domain_counter=:capture_family_counter=:capture_genus_counter=:capture_order_counter=:capture_phylum_counter=:capture_species_counter=:gtdb_class_counter=c__Clostridia--4||c__Peptococcia--2:gtdb_domain_counter=d__Bacteria--6:gtdb_family_counter=f__Oscillospiraceae--2||f__Ruminococcaceae--2||f__UBA5745--2:gtdb_genus_counter=g__Ruminiclostridium_E--2||g__WRJA01--2||g__WRMS01--2:gtdb_order_counter=o__DRI-13--2||o__Oscillospirales--4:gtdb_phylum_counter=p__Firmicutes_A--4||p__Firmicutes_B--2:gtdb_species_counter=s__Ruminiclostridium_E sp009782265--2||s__WRJA01 sp009782435--2||s__WRMS01 sp009782505--2:heptad_counter=MCP-36H--6:lbd_counter=:lca_tree=d__Bacteria:name=N709008:ref_name_counter=],GB_GCA_009782505.1_protein.faa_WRIW01000017.1_16@PF00015_full_PFAM.350.540:0.0631063[&&NHX:Type=GTDB:gtdb_class=c__Peptococcia:gtdb_domain=d__Bacteria:gtdb_family=f__UBA5745:gtdb_genus=g__WRMS01:gtdb_order=o__DRI-13:gtdb_phylum=p__Firmicutes_B:gtdb_species=s__WRMS01 sp009782505:heptad=MCP-36H:species=d__Bacteria_p__Firmicutes_B_c__Peptococcia_o__DRI-13_f__UBA5745_g__WRMS01_s__WRMS01 sp009782505])0.249:0.0163322[&&NHX:Sample_counter=:Type_counter=GTDB--7:capture_class_counter=:capture_domain_counter=:capture_family_counter=:capture_genus_counter=:capture_order_counter=:capture_phylum_counter=:capture_species_counter=:gtdb_class_counter=c__Clostridia--4||c__Peptococcia--3:gtdb_domain_counter=d__Bacteria--7:gtdb_family_counter=f__Oscillospiraceae--2||f__Ruminococcaceae--2||f__UBA5745--3:gtdb_genus_counter=g__Ruminiclostridium_E--2||g__WRJA01--2||g__WRMS01--3:gtdb_order_counter=o__DRI-13--3||o__Oscillospirales--4:gtdb_phylum_counter=p__Firmicutes_A--4||p__Firmicutes_B--3:gtdb_species_counter=s__Ruminiclostridium_E sp009782265--2||s__WRJA01 sp009782435--2||s__WRMS01 sp009782505--3:heptad_counter=MCP-36H--7:lbd_counter=:lca_tree=d__Bacteria:name=N709010:ref_name_counter=])0.004:0.00887063[&&NHX:Sample_counter=:Type_counter=GTDB--7:capture_class_counter=:capture_domain_counter=:capture_family_counter=:capture_genus_counter=:capture_order_counter=:capture_phylum_counter=:capture_species_counter=:gtdb_class_counter=c__Clostridia--4||c__Peptococcia--3:gtdb_domain_counter=d__Bacteria--7:gtdb_family_counter=f__Oscillospiraceae--2||f__Ruminococcaceae--2||f__UBA5745--3:gtdb_genus_counter=g__Ruminiclostridium_E--2||g__WRJA01--2||g__WRMS01--3:gtdb_order_counter=o__DRI-13--3||o__Oscillospirales--4:gtdb_phylum_counter=p__Firmicutes_A--4||p__Firmicutes_B--3:gtdb_species_counter=s__Ruminiclostridium_E sp009782265--2||s__WRJA01 sp009782435--2||s__WRMS01 sp009782505--3:heptad_counter=MCP-36H--7:lbd_counter=:lca_tree=d__Bacteria:name=N709011:ref_name_counter=])0.936:0.0356043[&&NHX:Sample_counter=:Type_counter=GTDB--8:capture_class_counter=:capture_domain_counter=:capture_family_counter=:capture_genus_counter=:capture_order_counter=:capture_phylum_counter=:capture_species_counter=:gtdb_class_counter=c__Clostridia--4||c__Peptococcia--4:gtdb_domain_counter=d__Bacteria--8:gtdb_family_counter=f__Oscillospiraceae--2||f__Ruminococcaceae--2||f__UBA5745--4:gtdb_genus_counter=g__Ruminiclostridium_E--2||g__WRJA01--2||g__WRMS01--4:gtdb_order_counter=o__DRI-13--4||o__Oscillospirales--4:gtdb_phylum_counter=p__Firmicutes_A--4||p__Firmicutes_B--4:gtdb_species_counter=s__Ruminiclostridium_E sp009782265--2||s__WRJA01 sp009782435--2||s__WRMS01 sp009782505--4:heptad_counter=MCP-36H--8:lbd_counter=:lca_tree=d__Bacteria:name=N709012:ref_name_counter=],GB_GCA_009777775.1_protein.faa_WRLE01000018.1_57@PF00015_full_PFAM.461.651:0.184059[&&NHX:Type=GTDB:gtdb_class=c__Clostridia:gtdb_domain=d__Bacteria:gtdb_family=f__Oscillospiraceae:gtdb_genus=g__WRMH01:gtdb_order=o__Oscillospirales:gtdb_phylum=p__Firmicutes_A:gtdb_species=s__WRMH01 sp009777775:heptad=MCP-36H:species=d__Bacteria_p__Firmicutes_A_c__Clostridia_o__Oscillospirales_f__Oscillospiraceae_g__WRMH01_s__WRMH01 sp009777775])0.228:0.0106795[&&NHX:Sample_counter=:Type_counter=GTDB--9:capture_class_counter=:capture_domain_counter=:capture_family_counter=:capture_genus_counter=:capture_order_counter=:capture_phylum_counter=:capture_species_counter=:gtdb_class_counter=c__Clostridia--5||c__Peptococcia--4:gtdb_domain_counter=d__Bacteria--9:gtdb_family_counter=f__Oscillospiraceae--3||f__Ruminococcaceae--2||f__UBA5745--4:gtdb_genus_counter=g__Ruminiclostridium_E--2||g__WRJA01--2||g__WRMH01--1||g__WRMS01--4:gtdb_order_counter=o__DRI-13--4||o__Oscillospirales--5:gtdb_phylum_counter=p__Firmicutes_A--5||p__Firmicutes_B--4:gtdb_species_counter=s__Ruminiclostridium_E sp009782265--2||s__WRJA01 sp009782435--2||s__WRMH01 sp009777775--1||s__WRMS01 sp009782505--4:heptad_counter=MCP-36H--9:lbd_counter=:lca_tree=d__Bacteria:name=N709014:ref_name_counter=])0.841:0.0127163[&&NHX:Sample_counter=:Type_counter=GTDB--10:capture_class_counter=:capture_domain_counter=:capture_family_counter=:capture_genus_counter=:capture_order_counter=:capture_phylum_counter=:capture_species_counter=:gtdb_class_counter=c__Clostridia--6||c__Peptococcia--4:gtdb_domain_counter=d__Bacteria--10:gtdb_family_counter=f__Oscillospiraceae--3||f__Ruminococcaceae--2||f__UBA5745--4||f__UBA929--1:gtdb_genus_counter=g__Ruminiclostridium_E--2||g__WRCJ01--1||g__WRJA01--2||g__WRMH01--1||g__WRMS01--4:gtdb_order_counter=o__DRI-13--4||o__Oscillospirales--6:gtdb_phylum_counter=p__Firmicutes_A--6||p__Firmicutes_B--4:gtdb_species_counter=s__Ruminiclostridium_E sp009782265--2||s__WRCJ01 sp009784085--1||s__WRJA01 sp009782435--2||s__WRMH01 sp009777775--1||s__WRMS01 sp009782505--4:heptad_counter=MCP-36H--10:lbd_counter=:lca_tree=d__Bacteria:name=N709015:ref_name_counter=],GB_GCA_009777155.1_protein.faa_WRMK01000119.1_3@PF00015_full_PFAM.343.529:0.201871[&&NHX:Type=GTDB:gtdb_class=c__Clostridia:gtdb_domain=d__Bacteria:gtdb_family=f__Ruminococcaceae:gtdb_genus=g__Ruminiclostridium_E:gtdb_order=o__Oscillospirales:gtdb_phylum=p__Firmicutes_A:gtdb_species=s__Ruminiclostridium_E sp009777155:heptad=MCP-36H:species=d__Bacteria_p__Firmicutes_A_c__Clostridia_o__Oscillospirales_f__Ruminococcaceae_g__Ruminiclostridium_E_s__Ruminiclostridium_E sp009777155])0.777:0.0120852[&&NHX:Sample_counter=:Type_counter=GTDB--11:capture_class_counter=:capture_domain_counter=:capture_family_counter=:capture_genus_counter=:capture_order_counter=:capture_phylum_counter=:capture_species_counter=:gtdb_class_counter=c__Clostridia--7||c__Peptococcia--4:gtdb_domain_counter=d__Bacteria--11:gtdb_family_counter=f__Oscillospiraceae--3||f__Ruminococcaceae--3||f__UBA5745--4||f__UBA929--1:gtdb_genus_counter=g__Ruminiclostridium_E--3||g__WRCJ01--1||g__WRJA01--2||g__WRMH01--1||g__WRMS01--4:gtdb_order_counter=o__DRI-13--4||o__Oscillospirales--7:gtdb_phylum_counter=p__Firmicutes_A--7||p__Firmicutes_B--4:gtdb_species_counter=s__Ruminiclostridium_E sp009777155--1||s__Ruminiclostridium_E sp009782265--2||s__WRCJ01 sp009784085--1||s__WRJA01 sp009782435--2||s__WRMH01 sp009777775--1||s__WRMS01 sp009782505--4:heptad_counter=MCP-36H--11:lbd_counter=:lca_tree=d__Bacteria:name=N709017:ref_name_counter=],(GB_GCA_009777515.1_protein.faa_WRLR01000100.1_5@PF00015_full_PFAM.472.665:0.0836812[&&NHX:Type=GTDB:gtdb_class=c__Clostridia:gtdb_domain=d__Bacteria:gtdb_family=f__WRLR01:gtdb_genus=g__WRLR01:gtdb_order=o__WRLR01:gtdb_phylum=p__Firmicutes_A:gtdb_species=s__WRLR01 sp009777515:heptad=MCP-36H:species=d__Bacteria_p__Firmicutes_A_c__Clostridia_o__WRLR01_f__WRLR01_g__WRLR01_s__WRLR01 sp009777515],GB_GCA_009778485.1_protein.faa_WRJQ01000038.1_7@PF00015_full_PFAM.454.646:0.0856819)0.921:0.0301671[&&NHX:Sample_counter=:Type_counter=GTDB--1:capture_class_counter=:capture_domain_counter=:capture_family_counter=:capture_genus_counter=:capture_order_counter=:capture_phylum_counter=:capture_species_counter=:gtdb_class_counter=c__Clostridia--1:gtdb_domain_counter=d__Bacteria--1:gtdb_family_counter=f__WRLR01--1:gtdb_genus_counter=g__WRLR01--1:gtdb_order_counter=o__WRLR01--1:gtdb_phylum_counter=p__Firmicutes_A--1:gtdb_species_counter=s__WRLR01 sp009777515--1:heptad_counter=MCP-36H--1:lbd_counter=:lca_tree=s__WRLR01 sp009777515:name=N709020:ref_name_counter=])0.958:0.031573[&&NHX:Sample_counter=:Type_counter=GTDB--12:capture_class_counter=:capture_domain_counter=:capture_family_counter=:capture_genus_counter=:capture_order_counter=:capture_phylum_counter=:capture_species_counter=:gtdb_class_counter=c__Clostridia--8||c__Peptococcia--4:gtdb_domain_counter=d__Bacteria--12:gtdb_family_counter=f__Oscillospiraceae--3||f__Ruminococcaceae--3||f__UBA5745--4||f__UBA929--1||f__WRLR01--1:gtdb_genus_counter=g__Ruminiclostridium_E--3||g__WRCJ01--1||g__WRJA01--2||g__WRLR01--1||g__WRMH01--1||g__WRMS01--4:gtdb_order_counter=o__DRI-13--4||o__Oscillospirales--7||o__WRLR01--1:gtdb_phylum_counter=p__Firmicutes_A--8||p__Firmicutes_B--4:gtdb_species_counter=s__Ruminiclostridium_E sp009777155--1||s__Ruminiclostridium_E sp009782265--2||s__WRCJ01 sp009784085--1||s__WRJA01 sp009782435--2||s__WRLR01 sp009777515--1||s__WRMH01 sp009777775--1||s__WRMS01 sp009782505--4:heptad_counter=MCP-36H--12:lbd_counter=:lca_tree=d__Bacteria:name=N709021:ref_name_counter=])0.415:0.0234715[&&NHX:Sample_counter=:Type_counter=GTDB--23:capture_class_counter=:capture_domain_counter=:capture_family_counter=:capture_genus_counter=:capture_order_counter=:capture_phylum_counter=:capture_species_counter=:gtdb_class_counter=c__Clostridia--18||c__Peptococcia--5:gtdb_domain_counter=d__Bacteria--23:gtdb_family_counter=f__Oscillospiraceae--9||f__Ruminococcaceae--3||f__UBA5745--5||f__UBA929--2||f__WRLR01--4:gtdb_genus_counter=g__Ruminiclostridium_E--3||g__WRCJ01--1||g__WRJA01--2||g__WRLR01--4||g__WRMG01--1||g__WRMH01--7||g__WRMS01--5:gtdb_order_counter=o__DRI-13--5||o__Oscillospirales--14||o__WRLR01--4:gtdb_phylum_counter=p__Firmicutes_A--18||p__Firmicutes_B--5:gtdb_species_counter=s__Ruminiclostridium_E sp009777155--1||s__Ruminiclostridium_E sp009782265--2||s__WRCJ01 sp009784085--1||s__WRJA01 sp009782435--2||s__WRLR01 sp009777515--4||s__WRMG01 sp009777435--1||s__WRMH01 sp009776905--2||s__WRMH01 sp009777775--4||s__WRMH01 sp009778485--1||s__WRMS01 sp009777025--1||s__WRMS01 sp009782505--4:heptad_counter=MCP-36H--23:lbd_counter=:lca_tree=d__Bacteria:name=N709022:ref_name_counter=])0:5e-09[&&NHX:Sample_counter=:Type_counter=GTDB--56:capture_class_counter=:capture_domain_counter=:capture_family_counter=:capture_genus_counter=:capture_order_counter=:capture_phylum_counter=:capture_species_counter=:evoltype=D:gtdb_class_counter=c__Clostridia--51||c__Peptococcia--5:gtdb_domain_counter=d__Bacteria--56:gtdb_family_counter=f__Acutalibacteraceae--1||f__Anaerovoracaceae--2||f__Oscillospiraceae--36||f__Ruminococcaceae--5||f__UBA5745--5||f__UBA929--2||f__WRLR01--5:gtdb_genus_counter=g__Ruminiclostridium_E--3||g__UBA1425--1||g__WRCJ01--1||g__WRJA01--2||g__WRJK01--2||g__WRLR01--5||g__WRME01--2||g__WRMG01--1||g__WRMH01--34||g__WRMS01--5:gtdb_order_counter=o__DRI-13--5||o__Oscillospirales--44||o__Peptostreptococcales--2||o__WRLR01--5:gtdb_phylum_counter=p__Firmicutes_A--51||p__Firmicutes_B--5:gtdb_species_counter=s__Ruminiclostridium_E sp009777155--1||s__Ruminiclostridium_E sp009782265--2||s__UBA1425 sp009779495--1||s__WRCJ01 sp009784085--1||s__WRJA01 sp009782435--2||s__WRJK01 sp009778415--1||s__WRJK01 sp009782285--1||s__WRLR01 sp009777515--5||s__WRME01 sp009777275--2||s__WRMG01 sp009777435--1||s__WRMH01 sp009776445--1||s__WRMH01 sp009776905--4||s__WRMH01 sp009777235--1||s__WRMH01 sp009777775--5||s__WRMH01 sp009778485--2||s__WRMH01 sp009781515--2||s__WRMH01 sp009781855--2||s__WRMH01 sp009783555--1||s__WRMH01 sp009784725--3||s__WRMH01 sp009786445--6||s__WRMH01 sp009787625--5||s__WRMH01 sp009787995--2||s__WRMS01 sp009777025--1||s__WRMS01 sp009782505--4:heptad_counter=MCP-36H--56:lbd_counter=:lca=d__Bacteria:lca_tree=c__Clostridia:name=N709023:ref_name_counter=])0.732:0.0174809[&&NHX:Sample_counter=:Type_counter=GTDB--63:capture_class_counter=:capture_domain_counter=:capture_family_counter=:capture_genus_counter=:capture_order_counter=:capture_phylum_counter=:capture_species_counter=:evoltype=D:gtdb_class_counter=c__Clostridia--58||c__Peptococcia--5:gtdb_domain_counter=d__Bacteria--63:gtdb_family_counter=f__Acutalibacteraceae--1||f__Anaerovoracaceae--4||f__Oscillospiraceae--39||f__Ruminococcaceae--6||f__UBA5745--5||f__UBA929--3||f__WRLR01--5:gtdb_genus_counter=g__Ruminiclostridium_E--3||g__UBA1425--1||g__UBA929--1||g__WRCJ01--1||g__WRJA01--2||g__WRJK01--4||g__WRLR01--5||g__WRME01--3||g__WRMG01--1||g__WRMH01--37||g__WRMS01--5:gtdb_order_counter=o__DRI-13--5||o__Oscillospirales--49||o__Peptostreptococcales--4||o__WRLR01--5:gtdb_phylum_counter=p__Firmicutes_A--58||p__Firmicutes_B--5:gtdb_species_counter=s__Ruminiclostridium_E sp009777155--1||s__Ruminiclostridium_E sp009782265--2||s__UBA1425 sp009779495--1||s__UBA929 sp009777475--1||s__WRCJ01 sp009784085--1||s__WRJA01 sp009782435--2||s__WRJK01 sp009778415--2||s__WRJK01 sp009782285--2||s__WRLR01 sp009777515--5||s__WRME01 sp009777275--2||s__WRME01 sp009778115--1||s__WRMG01 sp009777435--1||s__WRMH01 sp009776445--1||s__WRMH01 sp009776905--4||s__WRMH01 sp009777235--1||s__WRMH01 sp009777775--5||s__WRMH01 sp009778485--2||s__WRMH01 sp009781515--2||s__WRMH01 sp009781855--2||s__WRMH01 sp009783555--2||s__WRMH01 sp009784725--3||s__WRMH01 sp009786445--7||s__WRMH01 sp009787625--6||s__WRMH01 sp009787995--2||s__WRMS01 sp009777025--1||s__WRMS01 sp009782505--4:heptad_counter=MCP-36H--63:lbd_counter=:lca=d__Bacteria:lca_tree=c__Clostridia:name=N709024:ref_name_counter=],(GB_GCA_009777475.1_protein.faa_WRLU01000009.1_30@PF00015_full_PFAM.199.387:0.188841[&&NHX:Type=GTDB:gtdb_class=c__Clostridia:gtdb_domain=d__Bacteria:gtdb_family=f__UBA929:gtdb_genus=g__UBA929:gtdb_order=o__Oscillospirales:gtdb_phylum=p__Firmicutes_A:gtdb_species=s__UBA929 sp009777475:heptad=MCP-36H:species=d__Bacteria_p__Firmicutes_A_c__Clostridia_o__Oscillospirales_f__UBA929_g__UBA929_s__UBA929 sp009777475],GB_GCA_009782475.1_protein.faa_WRIZ01000004.1_87@PF00015_full_PFAM.377.568:0.158397[&&NHX:Type=GTDB:gtdb_class=c__Clostridia:gtdb_domain=d__Bacteria:gtdb_family=f__UBA929:gtdb_genus=g__UBA929:gtdb_order=o__Oscillospirales:gtdb_phylum=p__Firmicutes_A:gtdb_species=s__UBA929 sp009782475:heptad=MCP-36H:species=d__Bacteria_p__Firmicutes_A_c__Clostridia_o__Oscillospirales_f__UBA929_g__UBA929_s__UBA929 sp009782475])0.859:0.0307104[&&NHX:Sample_counter=:Type_counter=GTDB--2:capture_class_counter=:capture_domain_counter=:capture_family_counter=:capture_genus_counter=:capture_order_counter=:capture_phylum_counter=:capture_species_counter=:evoltype=D:gtdb_class_counter=c__Clostridia--2:gtdb_domain_counter=d__Bacteria--2:gtdb_family_counter=f__UBA929--2:gtdb_genus_counter=g__UBA929--2:gtdb_order_counter=o__Oscillospirales--2:gtdb_phylum_counter=p__Firmicutes_A--2:gtdb_species_counter=s__UBA929 sp009777475--1||s__UBA929 sp009782475--1:heptad_counter=MCP-36H--2:lbd_counter=:lca=d__Bacteria:lca_tree=g__UBA929:name=N709027:ref_name_counter=])0.569:0.00253964[&&NHX:Sample_counter=:Type_counter=GTDB--65:capture_class_counter=:capture_domain_counter=:capture_family_counter=:capture_genus_counter=:capture_order_counter=:capture_phylum_counter=:capture_species_counter=:evoltype=D:gtdb_class_counter=c__Clostridia--60||c__Peptococcia--5:gtdb_domain_counter=d__Bacteria--65:gtdb_family_counter=f__Acutalibacteraceae--1||f__Anaerovoracaceae--4||f__Oscillospiraceae--39||f__Ruminococcaceae--6||f__UBA5745--5||f__UBA929--5||f__WRLR01--5:gtdb_genus_counter=g__Ruminiclostridium_E--3||g__UBA1425--1||g__UBA929--3||g__WRCJ01--1||g__WRJA01--2||g__WRJK01--4||g__WRLR01--5||g__WRME01--3||g__WRMG01--1||g__WRMH01--37||g__WRMS01--5:gtdb_order_counter=o__DRI-13--5||o__Oscillospirales--51||o__Peptostreptococcales--4||o__WRLR01--5:gtdb_phylum_counter=p__Firmicutes_A--60||p__Firmicutes_B--5:gtdb_species_counter=s__Ruminiclostridium_E sp009777155--1||s__Ruminiclostridium_E sp009782265--2||s__UBA1425 sp009779495--1||s__UBA929 sp009777475--2||s__UBA929 sp009782475--1||s__WRCJ01 sp009784085--1||s__WRJA01 sp009782435--2||s__WRJK01 sp009778415--2||s__WRJK01 sp009782285--2||s__WRLR01 sp009777515--5||s__WRME01 sp009777275--2||s__WRME01 sp009778115--1||s__WRMG01 sp009777435--1||s__WRMH01 sp009776445--1||s__WRMH01 sp009776905--4||s__WRMH01 sp009777235--1||s__WRMH01 sp009777775--5||s__WRMH01 sp009778485--2||s__WRMH01 sp009781515--2||s__WRMH01 sp009781855--2||s__WRMH01 sp009783555--2||s__WRMH01 sp009784725--3||s__WRMH01 sp009786445--7||s__WRMH01 sp009787625--6||s__WRMH01 sp009787995--2||s__WRMS01 sp009777025--1||s__WRMS01 sp009782505--4:heptad_counter=MCP-36H--65:lbd_counter=:lca=d__Bacteria:lca_tree=c__Clostridia:name=N709028:ref_name_counter=],((GB_GCA_002293365.1_protein.faa_DBDD01000146.1_9@PF00015_full_PFAM.371.562:0.10433[&&NHX:Type=GTDB:gtdb_class=c__Clostridia:gtdb_domain=d__Bacteria:gtdb_family=f__UBA941:gtdb_genus=g__UBA941:gtdb_order=o__Christensenellales:gtdb_phylum=p__Firmicutes_A:gtdb_species=s__UBA941 sp002293365:heptad=MCP-36H:species=d__Bacteria_p__Firmicutes_A_c__Clostridia_o__Christensenellales_f__UBA941_g__UBA941_s__UBA941 sp002293365],GB_GCA_002293365.1_protein.faa_DBDD01000352.1_2@PF00015_full_PFAM.495.668:0.0617107[&&NHX:Type=GTDB:gtdb_class=c__Clostridia:gtdb_domain=d__Bacteria:gtdb_family=f__UBA941:gtdb_genus=g__UBA941:gtdb_order=o__Christensenellales:gtdb_phylum=p__Firmicutes_A:gtdb_species=s__UBA941 sp002293365:heptad=MCP-36H:species=d__Bacteria_p__Firmicutes_A_c__Clostridia_o__Christensenellales_f__UBA941_g__UBA941_s__UBA941 sp002293365])0.975:0.0650253[&&NHX:Sample_counter=:Type_counter=GTDB--2:capture_class_counter=:capture_domain_counter=:capture_family_counter=:capture_genus_counter=:capture_order_counter=:capture_phylum_counter=:capture_species_counter=:evoltype=D:gtdb_class_counter=c__Clostridia--2:gtdb_domain_counter=d__Bacteria--2:gtdb_family_counter=f__UBA941--2:gtdb_genus_counter=g__UBA941--2:gtdb_order_counter=o__Christensenellales--2:gtdb_phylum_counter=p__Firmicutes_A--2:gtdb_species_counter=s__UBA941 sp002293365--2:heptad_counter=MCP-36H--2:lbd_counter=:lca=d__Bacteria:lca_tree=s__UBA941 sp002293365:name=N709031:ref_name_counter=],(GB_GCA_009777025.1_protein.faa_WRMS01000055.1_8@PF00015_full_PFAM.463.653:0.120811[&&NHX:Type=GTDB:gtdb_class=c__Peptococcia:gtdb_domain=d__Bacteria:gtdb_family=f__UBA5745:gtdb_genus=g__WRMS01:gtdb_order=o__DRI-13:gtdb_phylum=p__Firmicutes_B:gtdb_species=s__WRMS01 sp009777025:heptad=MCP-36H:species=d__Bacteria_p__Firmicutes_B_c__Peptococcia_o__DRI-13_f__UBA5745_g__WRMS01_s__WRMS01 sp009777025],GB_GCA_009786985.1_protein.faa_WRGW01000110.1_11@PF00015_full_PFAM.364.555:0.231311[&&NHX:Type=GTDB:gtdb_class=c__Clostridia:gtdb_domain=d__Bacteria:gtdb_family=f__Ruminococcaceae:gtdb_genus=g__Ruminiclostridium_E:gtdb_order=o__Oscillospirales:gtdb_phylum=p__Firmicutes_A:gtdb_species=s__Ruminiclostridium_E sp009786985:heptad=MCP-36H:species=d__Bacteria_p__Firmicutes_A_c__Clostridia_o__Oscillospirales_f__Ruminococcaceae_g__Ruminiclostridium_E_s__Ruminiclostridium_E sp009786985])0.54:0.0316465[&&NHX:Sample_counter=:Type_counter=GTDB--2:capture_class_counter=:capture_domain_counter=:capture_family_counter=:capture_genus_counter=:capture_order_counter=:capture_phylum_counter=:capture_species_counter=:evoltype=D:gtdb_class_counter=c__Clostridia--1||c__Peptococcia--1:gtdb_domain_counter=d__Bacteria--2:gtdb_family_counter=f__Ruminococcaceae--1||f__UBA5745--1:gtdb_genus_counter=g__Ruminiclostridium_E--1||g__WRMS01--1:gtdb_order_counter=o__DRI-13--1||o__Oscillospirales--1:gtdb_phylum_counter=p__Firmicutes_A--1||p__Firmicutes_B--1:gtdb_species_counter=s__Ruminiclostridium_E sp009786985--1||s__WRMS01 sp009777025--1:heptad_counter=MCP-36H--2:lbd_counter=:lca=d__Bacteria:lca_tree=d__Bacteria:name=N709034:ref_name_counter=])0.514:0.0223152[&&NHX:Sample_counter=:Type_counter=GTDB--4:capture_class_counter=:capture_domain_counter=:capture_family_counter=:capture_genus_counter=:capture_order_counter=:capture_phylum_counter=:capture_species_counter=:evoltype=D:gtdb_class_counter=c__Clostridia--3||c__Peptococcia--1:gtdb_domain_counter=d__Bacteria--4:gtdb_family_counter=f__Ruminococcaceae--1||f__UBA5745--1||f__UBA941--2:gtdb_genus_counter=g__Ruminiclostridium_E--1||g__UBA941--2||g__WRMS01--1:gtdb_order_counter=o__Christensenellales--2||o__DRI-13--1||o__Oscillospirales--1:gtdb_phylum_counter=p__Firmicutes_A--3||p__Firmicutes_B--1:gtdb_species_counter=s__Ruminiclostridium_E sp009786985--1||s__UBA941 sp002293365--2||s__WRMS01 sp009777025--1:heptad_counter=MCP-36H--4:lbd_counter=:lca=d__Bacteria:lca_tree=d__Bacteria:name=N709035:ref_name_counter=])0.85:0.0107803[&&NHX:Sample_counter=:Type_counter=GTDB--69:capture_class_counter=:capture_domain_counter=:capture_family_counter=:capture_genus_counter=:capture_order_counter=:capture_phylum_counter=:capture_species_counter=:evoltype=D:gtdb_class_counter=c__Clostridia--63||c__Peptococcia--6:gtdb_domain_counter=d__Bacteria--69:gtdb_family_counter=f__Acutalibacteraceae--1||f__Anaerovoracaceae--4||f__Oscillospiraceae--39||f__Ruminococcaceae--7||f__UBA5745--6||f__UBA929--5||f__UBA941--2||f__WRLR01--5:gtdb_genus_counter=g__Ruminiclostridium_E--4||g__UBA1425--1||g__UBA929--3||g__UBA941--2||g__WRCJ01--1||g__WRJA01--2||g__WRJK01--4||g__WRLR01--5||g__WRME01--3||g__WRMG01--1||g__WRMH01--37||g__WRMS01--6:gtdb_order_counter=o__Christensenellales--2||o__DRI-13--6||o__Oscillospirales--52||o__Peptostreptococcales--4||o__WRLR01--5:gtdb_phylum_counter=p__Firmicutes_A--63||p__Firmicutes_B--6:gtdb_species_counter=s__Ruminiclostridium_E sp009777155--1||s__Ruminiclostridium_E sp009782265--2||s__Ruminiclostridium_E sp009786985--1||s__UBA1425 sp009779495--1||s__UBA929 sp009777475--2||s__UBA929 sp009782475--1||s__UBA941 sp002293365--2||s__WRCJ01 sp009784085--1||s__WRJA01 sp009782435--2||s__WRJK01 sp009778415--2||s__WRJK01 sp009782285--2||s__WRLR01 sp009777515--5||s__WRME01 sp009777275--2||s__WRME01 sp009778115--1||s__WRMG01 sp009777435--1||s__WRMH01 sp009776445--1||s__WRMH01 sp009776905--4||s__WRMH01 sp009777235--1||s__WRMH01 sp009777775--5||s__WRMH01 sp009778485--2||s__WRMH01 sp009781515--2||s__WRMH01 sp009781855--2||s__WRMH01 sp009783555--2||s__WRMH01 sp009784725--3||s__WRMH01 sp009786445--7||s__WRMH01 sp009787625--6||s__WRMH01 sp009787995--2||s__WRMS01 sp009777025--2||s__WRMS01 sp009782505--4:heptad_counter=MCP-36H--69:lbd_counter=:lca=d__Bacteria:lca_tree=c__Clostridia:name=N709036:ref_name_counter=],(((((GB_GCA_009778605.1_protein.faa_WRJN01000051.1_2@PF00015_full_PFAM.372.562:0.0615854[&&NHX:Type=GTDB:gtdb_class=c__Clostridia:gtdb_domain=d__Bacteria:gtdb_family=f__Ruminococcaceae:gtdb_genus=g__Ruminiclostridium_E:gtdb_order=o__Oscillospirales:gtdb_phylum=p__Firmicutes_A:gtdb_species=s__Ruminiclostridium_E sp009778605:heptad=MCP-36H:species=d__Bacteria_p__Firmicutes_A_c__Clostridia_o__Oscillospirales_f__Ruminococcaceae_g__Ruminiclostridium_E_s__Ruminiclostridium_E sp009778605],GB_GCA_009778605.1_protein.faa_WRJN01000064.1_8@PF00015_full_PFAM.19.218:0.108539[&&NHX:Type=GTDB:gtdb_class=c__Clostridia:gtdb_domain=d__Bacteria:gtdb_family=f__Ruminococcaceae:gtdb_genus=g__Ruminiclostridium_E:gtdb_order=o__Oscillospirales:gtdb_phylum=p__Firmicutes_A:gtdb_species=s__Ruminiclostridium_E sp009778605:heptad=MCP-36H:species=d__Bacteria_p__Firmicutes_A_c__Clostridia_o__Oscillospirales_f__Ruminococcaceae_g__Ruminiclostridium_E_s__Ruminiclostridium_E sp009778605])0.846:0.0263368[&&NHX:Sample_counter=:Type_counter=GTDB--2:capture_class_counter=:capture_domain_counter=:capture_family_counter=:capture_genus_counter=:capture_order_counter=:capture_phylum_counter=:capture_species_counter=:evoltype=D:gtdb_class_counter=c__Clostridia--2:gtdb_domain_counter=d__Bacteria--2:gtdb_family_counter=f__Ruminococcaceae--2:gtdb_genus_counter=g__Ruminiclostridium_E--2:gtdb_order_counter=o__Oscillospirales--2:gtdb_phylum_counter=p__Firmicutes_A--2:gtdb_species_counter=s__Ruminiclostridium_E sp009778605--2:heptad_counter=MCP-36H--2:lbd_counter=:lca=d__Bacteria:lca_tree=s__Ruminiclostridium_E sp009778605:name=N709039:ref_name_counter=],((GB_GCA_009783205.1_protein.faa_WRHO01000028.1_15@PF00015_full_PFAM.472.659:0.0360952[&&NHX:Type=GTDB:gtdb_class=c__Clostridia:gtdb_domain=d__Bacteria:gtdb_family=f__Ruminococcaceae:gtdb_genus=g__Ruminiclostridium_E:gtdb_order=o__Oscillospirales:gtdb_phylum=p__Firmicutes_A:gtdb_species=s__Ruminiclostridium_E sp009783205:heptad=MCP-36H:species=d__Bacteria_p__Firmicutes_A_c__Clostridia_o__Oscillospirales_f__Ruminococcaceae_g__Ruminiclostridium_E_s__Ruminiclostridium_E sp009783205],GB_GCA_009782265.1_protein.faa_WRJM01000010.1_14@PF00015_full_PFAM.483.671:0.0190614[&&NHX:Type=GTDB:gtdb_class=c__Clostridia:gtdb_domain=d__Bacteria:gtdb_family=f__Ruminococcaceae:gtdb_genus=g__Ruminiclostridium_E:gtdb_order=o__Oscillospirales:gtdb_phylum=p__Firmicutes_A:gtdb_species=s__Ruminiclostridium_E sp009782265:heptad=MCP-36H:species=d__Bacteria_p__Firmicutes_A_c__Clostridia_o__Oscillospirales_f__Ruminococcaceae_g__Ruminiclostridium_E_s__Ruminiclostridium_E sp009782265])0.994:0.0566139[&&NHX:Sample_counter=:Type_counter=GTDB--2:capture_class_counter=:capture_domain_counter=:capture_family_counter=:capture_genus_counter=:capture_order_counter=:capture_phylum_counter=:capture_species_counter=:evoltype=D:gtdb_class_counter=c__Clostridia--2:gtdb_domain_counter=d__Bacteria--2:gtdb_family_counter=f__Ruminococcaceae--2:gtdb_genus_counter=g__Ruminiclostridium_E--2:gtdb_order_counter=o__Oscillospirales--2:gtdb_phylum_counter=p__Firmicutes_A--2:gtdb_species_counter=s__Ruminiclostridium_E sp009782265--1||s__Ruminiclostridium_E sp009783205--1:heptad_counter=MCP-36H--2:lbd_counter=:lca=d__Bacteria:lca_tree=g__Ruminiclostridium_E:name=N709042:ref_name_counter=],(GB_GCA_009778605.1_protein.faa_WRJN01000087.1_5@PF00015_full_PFAM.485.669:0.0750709[&&NHX:Type=GTDB:gtdb_class=c__Clostridia:gtdb_domain=d__Bacteria:gtdb_family=f__Ruminococcaceae:gtdb_genus=g__Ruminiclostridium_E:gtdb_order=o__Oscillospirales:gtdb_phylum=p__Firmicutes_A:gtdb_species=s__Ruminiclostridium_E sp009778605:heptad=MCP-36H:species=d__Bacteria_p__Firmicutes_A_c__Clostridia_o__Oscillospirales_f__Ruminococcaceae_g__Ruminiclostridium_E_s__Ruminiclostridium_E sp009778605],(GB_GCA_009783205.1_protein.faa_WRHO01000029.1_7@PF00015_full_PFAM.375.561:0.0388058,GB_GCA_009782265.1_protein.faa_WRJM01000004.1_30@PF00015_full_PFAM.374.562:0.0307186[&&NHX:Type=GTDB:gtdb_class=c__Clostridia:gtdb_domain=d__Bacteria:gtdb_family=f__Ruminococcaceae:gtdb_genus=g__Ruminiclostridium_E:gtdb_order=o__Oscillospirales:gtdb_phylum=p__Firmicutes_A:gtdb_species=s__Ruminiclostridium_E sp009782265:heptad=MCP-36H:species=d__Bacteria_p__Firmicutes_A_c__Clostridia_o__Oscillospirales_f__Ruminococcaceae_g__Ruminiclostridium_E_s__Ruminiclostridium_E sp009782265])0.795:0.0245918[&&NHX:Sample_counter=:Type_counter=GTDB--1:capture_class_counter=:capture_domain_counter=:capture_family_counter=:capture_genus_counter=:capture_order_counter=:capture_phylum_counter=:capture_species_counter=:gtdb_class_counter=c__Clostridia--1:gtdb_domain_counter=d__Bacteria--1:gtdb_family_counter=f__Ruminococcaceae--1:gtdb_genus_counter=g__Ruminiclostridium_E--1:gtdb_order_counter=o__Oscillospirales--1:gtdb_phylum_counter=p__Firmicutes_A--1:gtdb_species_counter=s__Ruminiclostridium_E sp009782265--1:heptad_counter=MCP-36H--1:lbd_counter=:lca_tree=s__Ruminiclostridium_E sp009782265:name=N709046:ref_name_counter=])0.81:0.017686[&&NHX:Sample_counter=:Type_counter=GTDB--2:capture_class_counter=:capture_domain_counter=:capture_family_counter=:capture_genus_counter=:capture_order_counter=:capture_phylum_counter=:capture_species_counter=:gtdb_class_counter=c__Clostridia--2:gtdb_domain_counter=d__Bacteria--2:gtdb_family_counter=f__Ruminococcaceae--2:gtdb_genus_counter=g__Ruminiclostridium_E--2:gtdb_order_counter=o__Oscillospirales--2:gtdb_phylum_counter=p__Firmicutes_A--2:gtdb_species_counter=s__Ruminiclostridium_E sp009778605--1||s__Ruminiclostridium_E sp009782265--1:heptad_counter=MCP-36H--2:lbd_counter=:lca_tree=g__Ruminiclostridium_E:name=N709047:ref_name_counter=])0.353:0.0154189[&&NHX:Sample_counter=:Type_counter=GTDB--4:capture_class_counter=:capture_domain_counter=:capture_family_counter=:capture_genus_counter=:capture_order_counter=:capture_phylum_counter=:capture_species_counter=:gtdb_class_counter=c__Clostridia--4:gtdb_domain_counter=d__Bacteria--4:gtdb_family_counter=f__Ruminococcaceae--4:gtdb_genus_counter=g__Ruminiclostridium_E--4:gtdb_order_counter=o__Oscillospirales--4:gtdb_phylum_counter=p__Firmicutes_A--4:gtdb_species_counter=s__Ruminiclostridium_E sp009778605--1||s__Ruminiclostridium_E sp009782265--2||s__Ruminiclostridium_E sp009783205--1:heptad_counter=MCP-36H--4:lbd_counter=:lca_tree=g__Ruminiclostridium_E:name=N709048:ref_name_counter=])0.838:0.0204968[&&NHX:Sample_counter=:Type_counter=GTDB--6:capture_class_counter=:capture_domain_counter=:capture_family_counter=:capture_genus_counter=:capture_order_counter=:capture_phylum_counter=:capture_species_counter=:gtdb_class_counter=c__Clostridia--6:gtdb_domain_counter=d__Bacteria--6:gtdb_family_counter=f__Ruminococcaceae--6:gtdb_genus_counter=g__Ruminiclostridium_E--6:gtdb_order_counter=o__Oscillospirales--6:gtdb_phylum_counter=p__Firmicutes_A--6:gtdb_species_counter=s__Ruminiclostridium_E sp009778605--3||s__Ruminiclostridium_E sp009782265--2||s__Ruminiclostridium_E sp009783205--1:heptad_counter=MCP-36H--6:lbd_counter=:lca_tree=g__Ruminiclostridium_E:name=N709049:ref_name_counter=],GB_GCA_009783205.1_protein.faa_WRHO01000022.1_7@PF00015_full_PFAM.352.539:0.0975694[&&NHX:Type=GTDB:gtdb_class=c__Clostridia:gtdb_domain=d__Bacteria:gtdb_family=f__Ruminococcaceae:gtdb_genus=g__Ruminiclostridium_E:gtdb_order=o__Oscillospirales:gtdb_phylum=p__Firmicutes_A:gtdb_species=s__Ruminiclostridium_E sp009783205:heptad=MCP-36H:species=d__Bacteria_p__Firmicutes_A_c__Clostridia_o__Oscillospirales_f__Ruminococcaceae_g__Ruminiclostridium_E_s__Ruminiclostridium_E sp009783205])0.928:0.0456465[&&NHX:Sample_counter=:Type_counter=GTDB--7:capture_class_counter=:capture_domain_counter=:capture_family_counter=:capture_genus_counter=:capture_order_counter=:capture_phylum_counter=:capture_species_counter=:gtdb_class_counter=c__Clostridia--7:gtdb_domain_counter=d__Bacteria--7:gtdb_family_counter=f__Ruminococcaceae--7:gtdb_genus_counter=g__Ruminiclostridium_E--7:gtdb_order_counter=o__Oscillospirales--7:gtdb_phylum_counter=p__Firmicutes_A--7:gtdb_species_counter=s__Ruminiclostridium_E sp009778605--3||s__Ruminiclostridium_E sp009782265--2||s__Ruminiclostridium_E sp009783205--2:heptad_counter=MCP-36H--7:lbd_counter=:lca_tree=g__Ruminiclostridium_E:name=N709051:ref_name_counter=],GB_GCA_009782265.1_protein.faa_WRJM01000146.1_1@PF00015_full_PFAM.359.491:0.183563[&&NHX:Type=GTDB:gtdb_class=c__Clostridia:gtdb_domain=d__Bacteria:gtdb_family=f__Ruminococcaceae:gtdb_genus=g__Ruminiclostridium_E:gtdb_order=o__Oscillospirales:gtdb_phylum=p__Firmicutes_A:gtdb_species=s__Ruminiclostridium_E sp009782265:heptad=MCP-36H:species=d__Bacteria_p__Firmicutes_A_c__Clostridia_o__Oscillospirales_f__Ruminococcaceae_g__Ruminiclostridium_E_s__Ruminiclostridium_E sp009782265])0.821:0.028954[&&NHX:Sample_counter=:Type_counter=GTDB--8:capture_class_counter=:capture_domain_counter=:capture_family_counter=:capture_genus_counter=:capture_order_counter=:capture_phylum_counter=:capture_species_counter=:gtdb_class_counter=c__Clostridia--8:gtdb_domain_counter=d__Bacteria--8:gtdb_family_counter=f__Ruminococcaceae--8:gtdb_genus_counter=g__Ruminiclostridium_E--8:gtdb_order_counter=o__Oscillospirales--8:gtdb_phylum_counter=p__Firmicutes_A--8:gtdb_species_counter=s__Ruminiclostridium_E sp009778605--3||s__Ruminiclostridium_E sp009782265--3||s__Ruminiclostridium_E sp009783205--2:heptad_counter=MCP-36H--8:lbd_counter=:lca_tree=g__Ruminiclostridium_E:name=N709053:ref_name_counter=],GB_GCA_009783205.1_protein.faa_WRHO01000039.1_3@PF00015_full_PFAM.463.652:0.136075[&&NHX:Type=GTDB:gtdb_class=c__Clostridia:gtdb_domain=d__Bacteria:gtdb_family=f__Ruminococcaceae:gtdb_genus=g__Ruminiclostridium_E:gtdb_order=o__Oscillospirales:gtdb_phylum=p__Firmicutes_A:gtdb_species=s__Ruminiclostridium_E sp009783205:heptad=MCP-36H:species=d__Bacteria_p__Firmicutes_A_c__Clostridia_o__Oscillospirales_f__Ruminococcaceae_g__Ruminiclostridium_E_s__Ruminiclostridium_E sp009783205])0.935:0.0447872[&&NHX:Sample_counter=:Type_counter=GTDB--9:capture_class_counter=:capture_domain_counter=:capture_family_counter=:capture_genus_counter=:capture_order_counter=:capture_phylum_counter=:capture_species_counter=:evoltype=D:gtdb_class_counter=c__Clostridia--9:gtdb_domain_counter=d__Bacteria--9:gtdb_family_counter=f__Ruminococcaceae--9:gtdb_genus_counter=g__Ruminiclostridium_E--9:gtdb_order_counter=o__Oscillospirales--9:gtdb_phylum_counter=p__Firmicutes_A--9:gtdb_species_counter=s__Ruminiclostridium_E sp009778605--3||s__Ruminiclostridium_E sp009782265--3||s__Ruminiclostridium_E sp009783205--3:heptad_counter=MCP-36H--9:lbd_counter=:lca=d__Bacteria:lca_tree=g__Ruminiclostridium_E:name=N709055:ref_name_counter=])0.836:0.0126165[&&NHX:Sample_counter=:Type_counter=GTDB--78:capture_class_counter=:capture_domain_counter=:capture_family_counter=:capture_genus_counter=:capture_order_counter=:capture_phylum_counter=:capture_species_counter=:evoltype=D:gtdb_class_counter=c__Clostridia--72||c__Peptococcia--6:gtdb_domain_counter=d__Bacteria--78:gtdb_family_counter=f__Acutalibacteraceae--1||f__Anaerovoracaceae--4||f__Oscillospiraceae--39||f__Ruminococcaceae--16||f__UBA5745--6||f__UBA929--5||f__UBA941--2||f__WRLR01--5:gtdb_genus_counter=g__Ruminiclostridium_E--13||g__UBA1425--1||g__UBA929--3||g__UBA941--2||g__WRCJ01--1||g__WRJA01--2||g__WRJK01--4||g__WRLR01--5||g__WRME01--3||g__WRMG01--1||g__WRMH01--37||g__WRMS01--6:gtdb_order_counter=o__Christensenellales--2||o__DRI-13--6||o__Oscillospirales--61||o__Peptostreptococcales--4||o__WRLR01--5:gtdb_phylum_counter=p__Firmicutes_A--72||p__Firmicutes_B--6:gtdb_species_counter=s__Ruminiclostridium_E sp009777155--1||s__Ruminiclostridium_E sp009778605--3||s__Ruminiclostridium_E sp009782265--5||s__Ruminiclostridium_E sp009783205--3||s__Ruminiclostridium_E sp009786985--1||s__UBA1425 sp009779495--1||s__UBA929 sp009777475--2||s__UBA929 sp009782475--1||s__UBA941 sp002293365--2||s__WRCJ01 sp009784085--1||s__WRJA01 sp009782435--2||s__WRJK01 sp009778415--2||s__WRJK01 sp009782285--2||s__WRLR01 sp009777515--5||s__WRME01 sp009777275--2||s__WRME01 sp009778115--1||s__WRMG01 sp009777435--1||s__WRMH01 sp009776445--1||s__WRMH01 sp009776905--4||s__WRMH01 sp009777235--1||s__WRMH01 sp009777775--5||s__WRMH01 sp009778485--2||s__WRMH01 sp009781515--2||s__WRMH01 sp009781855--2||s__WRMH01 sp009783555--2||s__WRMH01 sp009784725--3||s__WRMH01 sp009786445--7||s__WRMH01 sp009787625--6||s__WRMH01 sp009787995--2||s__WRMS01 sp009777025--2||s__WRMS01 sp009782505--4:heptad_counter=MCP-36H--78:lbd_counter=:lca=d__Bacteria:lca_tree=c__Clostridia:name=N709056:ref_name_counter=])0.745:0.0061889[&&NHX:Sample_counter=:Type_counter=GTDB--87:capture_class_counter=:capture_domain_counter=:capture_family_counter=:capture_genus_counter=:capture_order_counter=:capture_phylum_counter=:capture_species_counter=:evoltype=D:gtdb_class_counter=c__Clostridia--80||c__Dehalobacteriia--1||c__Peptococcia--6:gtdb_domain_counter=d__Bacteria--87:gtdb_family_counter=f__Acutalibacteraceae--1||f__Anaerovoracaceae--4||f__Oscillospiraceae--39||f__Ruminococcaceae--19||f__UBA4068--1||f__UBA5745--6||f__UBA929--9||f__UBA941--3||f__WRLR01--5:gtdb_genus_counter=g__JAAYCI01--3||g__Ruminiclostridium_E--13||g__UBA1425--1||g__UBA929--6||g__UBA941--3||g__WRCJ01--1||g__WRJA01--2||g__WRJK01--4||g__WRKD01--1||g__WRLR01--5||g__WRME01--3||g__WRMG01--2||g__WRMH01--37||g__WRMS01--6:gtdb_order_counter=o__Christensenellales--3||o__DRI-13--6||o__Oscillospirales--68||o__Peptostreptococcales--4||o__UBA4068--1||o__WRLR01--5:gtdb_phylum_counter=p__Firmicutes_A--80||p__Firmicutes_B--7:gtdb_species_counter=s__JAAYCI01 sp012729855--3||s__Ruminiclostridium_E sp009777155--1||s__Ruminiclostridium_E sp009778605--3||s__Ruminiclostridium_E sp009782265--5||s__Ruminiclostridium_E sp009783205--3||s__Ruminiclostridium_E sp009786985--1||s__UBA1425 sp009779495--1||s__UBA929 sp002293625--1||s__UBA929 sp009777475--3||s__UBA929 sp009782475--2||s__UBA941 sp002293365--3||s__WRCJ01 sp009784085--1||s__WRJA01 sp009782435--2||s__WRJK01 sp009778415--2||s__WRJK01 sp009782285--2||s__WRKD01 sp009778255--1||s__WRLR01 sp009777515--5||s__WRME01 sp009777275--2||s__WRME01 sp009778115--1||s__WRMG01 sp009777435--2||s__WRMH01 sp009776445--1||s__WRMH01 sp009776905--4||s__WRMH01 sp009777235--1||s__WRMH01 sp009777775--5||s__WRMH01 sp009778485--2||s__WRMH01 sp009781515--2||s__WRMH01 sp009781855--2||s__WRMH01 sp009783555--2||s__WRMH01 sp009784725--3||s__WRMH01 sp009786445--7||s__WRMH01 sp009787625--6||s__WRMH01 sp009787995--2||s__WRMS01 sp009777025--2||s__WRMS01 sp009782505--4:heptad_counter=MCP-36H--87:lbd_counter=:lca=d__Bacteria:lca_tree=c__Clostridia:name=N709057:ref_name_counter=],(((((GB_GCA_009778255.1_protein.faa_WRKD01000133.1_1@PF00015_full_PFAM.342.530:0.0576036[&&NHX:Type=GTDB:gtdb_class=c__Dehalobacteriia:gtdb_domain=d__Bacteria:gtdb_family=f__UBA4068:gtdb_genus=g__WRKD01:gtdb_order=o__UBA4068:gtdb_phylum=p__Firmicutes_B:gtdb_species=s__WRKD01 sp009778255:heptad=MCP-36H:species=d__Bacteria_p__Firmicutes_B_c__Dehalobacteriia_o__UBA4068_f__UBA4068_g__WRKD01_s__WRKD01 sp009778255],GB_GCA_009778255.1_protein.faa_WRKD01000179.1_8@PF00015_full_PFAM.361.550:0.0376149[&&NHX:Type=GTDB:gtdb_class=c__Dehalobacteriia:gtdb_domain=d__Bacteria:gtdb_family=f__UBA4068:gtdb_genus=g__WRKD01:gtdb_order=o__UBA4068:gtdb_phylum=p__Firmicutes_B:gtdb_species=s__WRKD01 sp009778255:heptad=MCP-36H:species=d__Bacteria_p__Firmicutes_B_c__Dehalobacteriia_o__UBA4068_f__UBA4068_g__WRKD01_s__WRKD01 sp009778255])0.995:0.0880185[&&NHX:Sample_counter=:Type_counter=GTDB--2:capture_class_counter=:capture_domain_counter=:capture_family_counter=:capture_genus_counter=:capture_order_counter=:capture_phylum_counter=:capture_species_counter=:evoltype=D:gtdb_class_counter=c__Dehalobacteriia--2:gtdb_domain_counter=d__Bacteria--2:gtdb_family_counter=f__UBA4068--2:gtdb_genus_counter=g__WRKD01--2:gtdb_order_counter=o__UBA4068--2:gtdb_phylum_counter=p__Firmicutes_B--2:gtdb_species_counter=s__WRKD01 sp009778255--2:heptad_counter=MCP-36H--2:lbd_counter=:lca=d__Bacteria:lca_tree=s__WRKD01 sp009778255:name=N709060:ref_name_counter=],(((GB_GCA_009787625.1_protein.faa_WQSX01000020.1_58@PF00015_full_PFAM.360.549:0.0449801[&&NHX:Type=GTDB:gtdb_class=c__Clostridia:gtdb_domain=d__Bacteria:gtdb_family=f__Oscillospiraceae:gtdb_genus=g__WRMH01:gtdb_order=o__Oscillospirales:gtdb_phylum=p__Firmicutes_A:gtdb_species=s__WRMH01 sp009787625:heptad=MCP-36H:species=d__Bacteria_p__Firmicutes_A_c__Clostridia_o__Oscillospirales_f__Oscillospiraceae_g__WRMH01_s__WRMH01 sp009787625],(GB_GCA_009787995.1_protein.faa_WQSH01000007.1_34@PF00015_full_PFAM.510.689:0.0579983[&&NHX:Type=GTDB:gtdb_class=c__Clostridia:gtdb_domain=d__Bacteria:gtdb_family=f__Oscillospiraceae:gtdb_genus=g__WRMH01:gtdb_order=o__Oscillospirales:gtdb_phylum=p__Firmicutes_A:gtdb_species=s__WRMH01 sp009787995:heptad=MCP-36H:species=d__Bacteria_p__Firmicutes_A_c__Clostridia_o__Oscillospirales_f__Oscillospiraceae_g__WRMH01_s__WRMH01 sp009787995],((GB_GCA_009787995.1_protein.faa_WQSH01000078.1_7@PF00015_full_PFAM.455.641:0.0768596[&&NHX:Type=GTDB:gtdb_class=c__Clostridia:gtdb_domain=d__Bacteria:gtdb_family=f__Oscillospiraceae:gtdb_genus=g__WRMH01:gtdb_order=o__Oscillospirales:gtdb_phylum=p__Firmicutes_A:gtdb_species=s__WRMH01 sp009787995:heptad=MCP-36H:species=d__Bacteria_p__Firmicutes_A_c__Clostridia_o__Oscillospirales_f__Oscillospiraceae_g__WRMH01_s__WRMH01 sp009787995],((GB_GCA_009787995.1_protein.faa_WQSH01000008.1_17@PF00015_full_PFAM.606.791:0.0331186[&&NHX:Type=GTDB:gtdb_class=c__Clostridia:gtdb_domain=d__Bacteria:gtdb_family=f__Oscillospiraceae:gtdb_genus=g__WRMH01:gtdb_order=o__Oscillospirales:gtdb_phylum=p__Firmicutes_A:gtdb_species=s__WRMH01 sp009787995:heptad=MCP-36H:species=d__Bacteria_p__Firmicutes_A_c__Clostridia_o__Oscillospirales_f__Oscillospiraceae_g__WRMH01_s__WRMH01 sp009787995],GB_GCA_009787995.1_protein.faa_WQSH01000048.1_13@PF00015_full_PFAM.465.659:0.043269[&&NHX:Type=GTDB:gtdb_class=c__Clostridia:gtdb_domain=d__Bacteria:gtdb_family=f__Oscillospiraceae:gtdb_genus=g__WRMH01:gtdb_order=o__Oscillospirales:gtdb_phylum=p__Firmicutes_A:gtdb_species=s__WRMH01 sp009787995:heptad=MCP-36H:species=d__Bacteria_p__Firmicutes_A_c__Clostridia_o__Oscillospirales_f__Oscillospiraceae_g__WRMH01_s__WRMH01 sp009787995])0.965:0.0312684[&&NHX:Sample_counter=:Type_counter=GTDB--2:capture_class_counter=:capture_domain_counter=:capture_family_counter=:capture_genus_counter=:capture_order_counter=:capture_phylum_counter=:capture_species_counter=:evoltype=D:gtdb_class_counter=c__Clostridia--2:gtdb_domain_counter=d__Bacteria--2:gtdb_family_counter=f__Oscillospiraceae--2:gtdb_genus_counter=g__WRMH01--2:gtdb_order_counter=o__Oscillospirales--2:gtdb_phylum_counter=p__Firmicutes_A--2:gtdb_species_counter=s__WRMH01 sp009787995--2:heptad_counter=MCP-36H--2:lbd_counter=:lca=d__Bacteria:lca_tree=s__WRMH01 sp009787995:name=N709066:ref_name_counter=],GB_GCA_009787995.1_protein.faa_WQSH01000007.1_33@PF00015_full_PFAM.349.533:0.0691039[&&NHX:Type=GTDB:gtdb_class=c__Clostridia:gtdb_domain=d__Bacteria:gtdb_family=f__Oscillospiraceae:gtdb_genus=g__WRMH01:gtdb_order=o__Oscillospirales:gtdb_phylum=p__Firmicutes_A:gtdb_species=s__WRMH01 sp009787995:heptad=MCP-36H:species=d__Bacteria_p__Firmicutes_A_c__Clostridia_o__Oscillospirales_f__Oscillospiraceae_g__WRMH01_s__WRMH01 sp009787995])0.738:0.00524392[&&NHX:Sample_counter=:Type_counter=GTDB--3:capture_class_counter=:capture_domain_counter=:capture_family_counter=:capture_genus_counter=:capture_order_counter=:capture_phylum_counter=:capture_species_counter=:evoltype=D:gtdb_class_counter=c__Clostridia--3:gtdb_domain_counter=d__Bacteria--3:gtdb_family_counter=f__Oscillospiraceae--3:gtdb_genus_counter=g__WRMH01--3:gtdb_order_counter=o__Oscillospirales--3:gtdb_phylum_counter=p__Firmicutes_A--3:gtdb_species_counter=s__WRMH01 sp009787995--3:heptad_counter=MCP-36H--3:lbd_counter=:lca=d__Bacteria:lca_tree=s__WRMH01 sp009787995:name=N709068:ref_name_counter=])0.148:0.00671103[&&NHX:Sample_counter=:Type_counter=GTDB--4:capture_class_counter=:capture_domain_counter=:capture_family_counter=:capture_genus_counter=:capture_order_counter=:capture_phylum_counter=:capture_species_counter=:evoltype=D:gtdb_class_counter=c__Clostridia--4:gtdb_domain_counter=d__Bacteria--4:gtdb_family_counter=f__Oscillospiraceae--4:gtdb_genus_counter=g__WRMH01--4:gtdb_order_counter=o__Oscillospirales--4:gtdb_phylum_counter=p__Firmicutes_A--4:gtdb_species_counter=s__WRMH01 sp009787995--4:heptad_counter=MCP-36H--4:lbd_counter=:lca=d__Bacteria:lca_tree=s__WRMH01 sp009787995:name=N709069:ref_name_counter=],((GB_GCA_009787995.1_protein.faa_WQSH01000041.1_9@PF00015_full_PFAM.364.551:0.0438427[&&NHX:Type=GTDB:gtdb_class=c__Clostridia:gtdb_domain=d__Bacteria:gtdb_family=f__Oscillospiraceae:gtdb_genus=g__WRMH01:gtdb_order=o__Oscillospirales:gtdb_phylum=p__Firmicutes_A:gtdb_species=s__WRMH01 sp009787995:heptad=MCP-36H:species=d__Bacteria_p__Firmicutes_A_c__Clostridia_o__Oscillospirales_f__Oscillospiraceae_g__WRMH01_s__WRMH01 sp009787995],GB_GCA_009787995.1_protein.faa_WQSH01000121.1_6@PF00015_full_PFAM.365.519:0.0588347[&&NHX:Type=GTDB:gtdb_class=c__Clostridia:gtdb_domain=d__Bacteria:gtdb_family=f__Oscillospiraceae:gtdb_genus=g__WRMH01:gtdb_order=o__Oscillospirales:gtdb_phylum=p__Firmicutes_A:gtdb_species=s__WRMH01 sp009787995:heptad=MCP-36H:species=d__Bacteria_p__Firmicutes_A_c__Clostridia_o__Oscillospirales_f__Oscillospiraceae_g__WRMH01_s__WRMH01 sp009787995])0.421:0.0100327[&&NHX:Sample_counter=:Type_counter=GTDB--2:capture_class_counter=:capture_domain_counter=:capture_family_counter=:capture_genus_counter=:capture_order_counter=:capture_phylum_counter=:capture_species_counter=:evoltype=D:gtdb_class_counter=c__Clostridia--2:gtdb_domain_counter=d__Bacteria--2:gtdb_family_counter=f__Oscillospiraceae--2:gtdb_genus_counter=g__WRMH01--2:gtdb_order_counter=o__Oscillospirales--2:gtdb_phylum_counter=p__Firmicutes_A--2:gtdb_species_counter=s__WRMH01 sp009787995--2:heptad_counter=MCP-36H--2:lbd_counter=:lca=d__Bacteria:lca_tree=s__WRMH01 sp009787995:name=N709072:ref_name_counter=],GB_GCA_009787995.1_protein.faa_WQSH01000052.1_5@PF00015_full_PFAM.362.556:0.0792213[&&NHX:Type=GTDB:gtdb_class=c__Clostridia:gtdb_domain=d__Bacteria:gtdb_family=f__Oscillospiraceae:gtdb_genus=g__WRMH01:gtdb_order=o__Oscillospirales:gtdb_phylum=p__Firmicutes_A:gtdb_species=s__WRMH01 sp009787995:heptad=MCP-36H:species=d__Bacteria_p__Firmicutes_A_c__Clostridia_o__Oscillospirales_f__Oscillospiraceae_g__WRMH01_s__WRMH01 sp009787995])0.836:0.0195967[&&NHX:Sample_counter=:Type_counter=GTDB--3:capture_class_counter=:capture_domain_counter=:capture_family_counter=:capture_genus_counter=:capture_order_counter=:capture_phylum_counter=:capture_species_counter=:evoltype=D:gtdb_class_counter=c__Clostridia--3:gtdb_domain_counter=d__Bacteria--3:gtdb_family_counter=f__Oscillospiraceae--3:gtdb_genus_counter=g__WRMH01--3:gtdb_order_counter=o__Oscillospirales--3:gtdb_phylum_counter=p__Firmicutes_A--3:gtdb_species_counter=s__WRMH01 sp009787995--3:heptad_counter=MCP-36H--3:lbd_counter=:lca=d__Bacteria:lca_tree=s__WRMH01 sp009787995:name=N709074:ref_name_counter=])0.717:0.0158244[&&NHX:Sample_counter=:Type_counter=GTDB--7:capture_class_counter=:capture_domain_counter=:capture_family_counter=:capture_genus_counter=:capture_order_counter=:capture_phylum_counter=:capture_species_counter=:evoltype=D:gtdb_class_counter=c__Clostridia--7:gtdb_domain_counter=d__Bacteria--7:gtdb_family_counter=f__Oscillospiraceae--7:gtdb_genus_counter=g__WRMH01--7:gtdb_order_counter=o__Oscillospirales--7:gtdb_phylum_counter=p__Firmicutes_A--7:gtdb_species_counter=s__WRMH01 sp009787995--7:heptad_counter=MCP-36H--7:lbd_counter=:lca=d__Bacteria:lca_tree=s__WRMH01 sp009787995:name=N709075:ref_name_counter=])0.716:0.0158354[&&NHX:Sample_counter=:Type_counter=GTDB--8:capture_class_counter=:capture_domain_counter=:capture_family_counter=:capture_genus_counter=:capture_order_counter=:capture_phylum_counter=:capture_species_counter=:evoltype=D:gtdb_class_counter=c__Clostridia--8:gtdb_domain_counter=d__Bacteria--8:gtdb_family_counter=f__Oscillospiraceae--8:gtdb_genus_counter=g__WRMH01--8:gtdb_order_counter=o__Oscillospirales--8:gtdb_phylum_counter=p__Firmicutes_A--8:gtdb_species_counter=s__WRMH01 sp009787995--8:heptad_counter=MCP-36H--8:lbd_counter=:lca=d__Bacteria:lca_tree=s__WRMH01 sp009787995:name=N709076:ref_name_counter=])0.845:0.0132866[&&NHX:Sample_counter=:Type_counter=GTDB--9:capture_class_counter=:capture_domain_counter=:capture_family_counter=:capture_genus_counter=:capture_order_counter=:capture_phylum_counter=:capture_species_counter=:evoltype=D:gtdb_class_counter=c__Clostridia--9:gtdb_domain_counter=d__Bacteria--9:gtdb_family_counter=f__Oscillospiraceae--9:gtdb_genus_counter=g__WRMH01--9:gtdb_order_counter=o__Oscillospirales--9:gtdb_phylum_counter=p__Firmicutes_A--9:gtdb_species_counter=s__WRMH01 sp009787625--1||s__WRMH01 sp009787995--8:heptad_counter=MCP-36H--9:lbd_counter=:lca=d__Bacteria:lca_tree=g__WRMH01:name=N709077:ref_name_counter=],(((GB_GCA_009787625.1_protein.faa_WQSX01000004.1_35@PF00015_full_PFAM.361.548:0.0455543[&&NHX:Type=GTDB:gtdb_class=c__Clostridia:gtdb_domain=d__Bacteria:gtdb_family=f__Oscillospiraceae:gtdb_genus=g__WRMH01:gtdb_order=o__Oscillospirales:gtdb_phylum=p__Firmicutes_A:gtdb_species=s__WRMH01 sp009787625:heptad=MCP-36H:species=d__Bacteria_p__Firmicutes_A_c__Clostridia_o__Oscillospirales_f__Oscillospiraceae_g__WRMH01_s__WRMH01 sp009787625],(GB_GCA_009786445.1_protein.faa_WQTE01000034.1_1@PF00015_full_PFAM.364.458:0.00995194[&&NHX:Type=GTDB:gtdb_class=c__Clostridia:gtdb_domain=d__Bacteria:gtdb_family=f__Oscillospiraceae:gtdb_genus=g__WRMH01:gtdb_order=o__Oscillospirales:gtdb_phylum=p__Firmicutes_A:gtdb_species=s__WRMH01 sp009786445:heptad=MCP-36H:species=d__Bacteria_p__Firmicutes_A_c__Clostridia_o__Oscillospirales_f__Oscillospiraceae_g__WRMH01_s__WRMH01 sp009786445],GB_GCA_009787625.1_protein.faa_WQSX01000006.1_43@PF00015_full_PFAM.363.547:5e-09[&&NHX:Type=GTDB:gtdb_class=c__Clostridia:gtdb_domain=d__Bacteria:gtdb_family=f__Oscillospiraceae:gtdb_genus=g__WRMH01:gtdb_order=o__Oscillospirales:gtdb_phylum=p__Firmicutes_A:gtdb_species=s__WRMH01 sp009787625:heptad=MCP-36H:species=d__Bacteria_p__Firmicutes_A_c__Clostridia_o__Oscillospirales_f__Oscillospiraceae_g__WRMH01_s__WRMH01 sp009787625])0.917:0.029118[&&NHX:Sample_counter=:Type_counter=GTDB--2:capture_class_counter=:capture_domain_counter=:capture_family_counter=:capture_genus_counter=:capture_order_counter=:capture_phylum_counter=:capture_species_counter=:evoltype=D:gtdb_class_counter=c__Clostridia--2:gtdb_domain_counter=d__Bacteria--2:gtdb_family_counter=f__Oscillospiraceae--2:gtdb_genus_counter=g__WRMH01--2:gtdb_order_counter=o__Oscillospirales--2:gtdb_phylum_counter=p__Firmicutes_A--2:gtdb_species_counter=s__WRMH01 sp009786445--1||s__WRMH01 sp009787625--1:heptad_counter=MCP-36H--2:lbd_counter=:lca=d__Bacteria:lca_tree=g__WRMH01:name=N709081:ref_name_counter=])0.77:0.0208887[&&NHX:Sample_counter=:Type_counter=GTDB--3:capture_class_counter=:capture_domain_counter=:capture_family_counter=:capture_genus_counter=:capture_order_counter=:capture_phylum_counter=:capture_species_counter=:evoltype=D:gtdb_class_counter=c__Clostridia--3:gtdb_domain_counter=d__Bacteria--3:gtdb_family_counter=f__Oscillospiraceae--3:gtdb_genus_counter=g__WRMH01--3:gtdb_order_counter=o__Oscillospirales--3:gtdb_phylum_counter=p__Firmicutes_A--3:gtdb_species_counter=s__WRMH01 sp009786445--1||s__WRMH01 sp009787625--2:heptad_counter=MCP-36H--3:lbd_counter=:lca=d__Bacteria:lca_tree=g__WRMH01:name=N709082:ref_name_counter=],(GB_GCA_009786445.1_protein.faa_WQTE01000013.1_11@PF00015_full_PFAM.360.549:0.0331787[&&NHX:Type=GTDB:gtdb_class=c__Clostridia:gtdb_domain=d__Bacteria:gtdb_family=f__Oscillospiraceae:gtdb_genus=g__WRMH01:gtdb_order=o__Oscillospirales:gtdb_phylum=p__Firmicutes_A:gtdb_species=s__WRMH01 sp009786445:heptad=MCP-36H:species=d__Bacteria_p__Firmicutes_A_c__Clostridia_o__Oscillospirales_f__Oscillospiraceae_g__WRMH01_s__WRMH01 sp009786445],GB_GCA_009786445.1_protein.faa_WQTE01000187.1_2@PF00015_full_PFAM.468.658:0.0635192[&&NHX:Type=GTDB:gtdb_class=c__Clostridia:gtdb_domain=d__Bacteria:gtdb_family=f__Oscillospiraceae:gtdb_genus=g__WRMH01:gtdb_order=o__Oscillospirales:gtdb_phylum=p__Firmicutes_A:gtdb_species=s__WRMH01 sp009786445:heptad=MCP-36H:species=d__Bacteria_p__Firmicutes_A_c__Clostridia_o__Oscillospirales_f__Oscillospiraceae_g__WRMH01_s__WRMH01 sp009786445])0.728:0.0168917[&&NHX:Sample_counter=:Type_counter=GTDB--2:capture_class_counter=:capture_domain_counter=:capture_family_counter=:capture_genus_counter=:capture_order_counter=:capture_phylum_counter=:capture_species_counter=:evoltype=D:gtdb_class_counter=c__Clostridia--2:gtdb_domain_counter=d__Bacteria--2:gtdb_family_counter=f__Oscillospiraceae--2:gtdb_genus_counter=g__WRMH01--2:gtdb_order_counter=o__Oscillospirales--2:gtdb_phylum_counter=p__Firmicutes_A--2:gtdb_species_counter=s__WRMH01 sp009786445--2:heptad_counter=MCP-36H--2:lbd_counter=:lca=d__Bacteria:lca_tree=s__WRMH01 sp009786445:name=N709085:ref_name_counter=])0.913:0.0362952[&&NHX:Sample_counter=:Type_counter=GTDB--5:capture_class_counter=:capture_domain_counter=:capture_family_counter=:capture_genus_counter=:capture_order_counter=:capture_phylum_counter=:capture_species_counter=:evoltype=D:gtdb_class_counter=c__Clostridia--5:gtdb_domain_counter=d__Bacteria--5:gtdb_family_counter=f__Oscillospiraceae--5:gtdb_genus_counter=g__WRMH01--5:gtdb_order_counter=o__Oscillospirales--5:gtdb_phylum_counter=p__Firmicutes_A--5:gtdb_species_counter=s__WRMH01 sp009786445--3||s__WRMH01 sp009787625--2:heptad_counter=MCP-36H--5:lbd_counter=:lca=d__Bacteria:lca_tree=g__WRMH01:name=N709086:ref_name_counter=],(((((GB_GCA_009786445.1_protein.faa_WQTE01000034.1_2@PF00015_full_PFAM.456.647:0.0332004[&&NHX:Type=GTDB:gtdb_class=c__Clostridia:gtdb_domain=d__Bacteria:gtdb_family=f__Oscillospiraceae:gtdb_genus=g__WRMH01:gtdb_order=o__Oscillospirales:gtdb_phylum=p__Firmicutes_A:gtdb_species=s__WRMH01 sp009786445:heptad=MCP-36H:species=d__Bacteria_p__Firmicutes_A_c__Clostridia_o__Oscillospirales_f__Oscillospiraceae_g__WRMH01_s__WRMH01 sp009786445],GB_GCA_009786445.1_protein.faa_WQTE01000046.1_15@PF00015_full_PFAM.458.653:0.0166817[&&NHX:Type=GTDB:gtdb_class=c__Clostridia:gtdb_domain=d__Bacteria:gtdb_family=f__Oscillospiraceae:gtdb_genus=g__WRMH01:gtdb_order=o__Oscillospirales:gtdb_phylum=p__Firmicutes_A:gtdb_species=s__WRMH01 sp009786445:heptad=MCP-36H:species=d__Bacteria_p__Firmicutes_A_c__Clostridia_o__Oscillospirales_f__Oscillospiraceae_g__WRMH01_s__WRMH01 sp009786445])0.848:0.0132943[&&NHX:Sample_counter=:Type_counter=GTDB--2:capture_class_counter=:capture_domain_counter=:capture_family_counter=:capture_genus_counter=:capture_order_counter=:capture_phylum_counter=:capture_species_counter=:evoltype=D:gtdb_class_counter=c__Clostridia--2:gtdb_domain_counter=d__Bacteria--2:gtdb_family_counter=f__Oscillospiraceae--2:gtdb_genus_counter=g__WRMH01--2:gtdb_order_counter=o__Oscillospirales--2:gtdb_phylum_counter=p__Firmicutes_A--2:gtdb_species_counter=s__WRMH01 sp009786445--2:heptad_counter=MCP-36H--2:lbd_counter=:lca=d__Bacteria:lca_tree=s__WRMH01 sp009786445:name=N709089:ref_name_counter=],(GB_GCA_009786445.1_protein.faa_WQTE01000002.1_21@PF00015_full_PFAM.460.665:0.0337619[&&NHX:Type=GTDB:gtdb_class=c__Clostridia:gtdb_domain=d__Bacteria:gtdb_family=f__Oscillospiraceae:gtdb_genus=g__WRMH01:gtdb_order=o__Oscillospirales:gtdb_phylum=p__Firmicutes_A:gtdb_species=s__WRMH01 sp009786445:heptad=MCP-36H:species=d__Bacteria_p__Firmicutes_A_c__Clostridia_o__Oscillospirales_f__Oscillospiraceae_g__WRMH01_s__WRMH01 sp009786445],GB_GCA_009787625.1_protein.faa_WQSX01000022.1_7@PF00015_full_PFAM.462.666:0.0996405[&&NHX:Type=GTDB:gtdb_class=c__Clostridia:gtdb_domain=d__Bacteria:gtdb_family=f__Oscillospiraceae:gtdb_genus=g__WRMH01:gtdb_order=o__Oscillospirales:gtdb_phylum=p__Firmicutes_A:gtdb_species=s__WRMH01 sp009787625:heptad=MCP-36H:species=d__Bacteria_p__Firmicutes_A_c__Clostridia_o__Oscillospirales_f__Oscillospiraceae_g__WRMH01_s__WRMH01 sp009787625])0.951:0.0328473[&&NHX:Sample_counter=:Type_counter=GTDB--2:capture_class_counter=:capture_domain_counter=:capture_family_counter=:capture_genus_counter=:capture_order_counter=:capture_phylum_counter=:capture_species_counter=:evoltype=D:gtdb_class_counter=c__Clostridia--2:gtdb_domain_counter=d__Bacteria--2:gtdb_family_counter=f__Oscillospiraceae--2:gtdb_genus_counter=g__WRMH01--2:gtdb_order_counter=o__Oscillospirales--2:gtdb_phylum_counter=p__Firmicutes_A--2:gtdb_species_counter=s__WRMH01 sp009786445--1||s__WRMH01 sp009787625--1:heptad_counter=MCP-36H--2:lbd_counter=:lca=d__Bacteria:lca_tree=g__WRMH01:name=N709092:ref_name_counter=])0.808:0.0110768[&&NHX:Sample_counter=:Type_counter=GTDB--4:capture_class_counter=:capture_domain_counter=:capture_family_counter=:capture_genus_counter=:capture_order_counter=:capture_phylum_counter=:capture_species_counter=:evoltype=D:gtdb_class_counter=c__Clostridia--4:gtdb_domain_counter=d__Bacteria--4:gtdb_family_counter=f__Oscillospiraceae--4:gtdb_genus_counter=g__WRMH01--4:gtdb_order_counter=o__Oscillospirales--4:gtdb_phylum_counter=p__Firmicutes_A--4:gtdb_species_counter=s__WRMH01 sp009786445--3||s__WRMH01 sp009787625--1:heptad_counter=MCP-36H--4:lbd_counter=:lca=d__Bacteria:lca_tree=g__WRMH01:name=N709093:ref_name_counter=],(GB_GCA_009787625.1_protein.faa_WQSX01000023.1_2@PF00015_full_PFAM.461.651:0.0268026[&&NHX:Type=GTDB:gtdb_class=c__Clostridia:gtdb_domain=d__Bacteria:gtdb_family=f__Oscillospiraceae:gtdb_genus=g__WRMH01:gtdb_order=o__Oscillospirales:gtdb_phylum=p__Firmicutes_A:gtdb_species=s__WRMH01 sp009787625:heptad=MCP-36H:species=d__Bacteria_p__Firmicutes_A_c__Clostridia_o__Oscillospirales_f__Oscillospiraceae_g__WRMH01_s__WRMH01 sp009787625],GB_GCA_009787625.1_protein.faa_WQSX01000023.1_3@PF00015_full_PFAM.459.652:0.0326742[&&NHX:Type=GTDB:gtdb_class=c__Clostridia:gtdb_domain=d__Bacteria:gtdb_family=f__Oscillospiraceae:gtdb_genus=g__WRMH01:gtdb_order=o__Oscillospirales:gtdb_phylum=p__Firmicutes_A:gtdb_species=s__WRMH01 sp009787625:heptad=MCP-36H:species=d__Bacteria_p__Firmicutes_A_c__Clostridia_o__Oscillospirales_f__Oscillospiraceae_g__WRMH01_s__WRMH01 sp009787625])0.88:0.0167298[&&NHX:Sample_counter=:Type_counter=GTDB--2:capture_class_counter=:capture_domain_counter=:capture_family_counter=:capture_genus_counter=:capture_order_counter=:capture_phylum_counter=:capture_species_counter=:evoltype=D:gtdb_class_counter=c__Clostridia--2:gtdb_domain_counter=d__Bacteria--2:gtdb_family_counter=f__Oscillospiraceae--2:gtdb_genus_counter=g__WRMH01--2:gtdb_order_counter=o__Oscillospirales--2:gtdb_phylum_counter=p__Firmicutes_A--2:gtdb_species_counter=s__WRMH01 sp009787625--2:heptad_counter=MCP-36H--2:lbd_counter=:lca=d__Bacteria:lca_tree=s__WRMH01 sp009787625:name=N709096:ref_name_counter=])0.966:0.0452806[&&NHX:Sample_counter=:Type_counter=GTDB--6:capture_class_counter=:capture_domain_counter=:capture_family_counter=:capture_genus_counter=:capture_order_counter=:capture_phylum_counter=:capture_species_counter=:evoltype=D:gtdb_class_counter=c__Clostridia--6:gtdb_domain_counter=d__Bacteria--6:gtdb_family_counter=f__Oscillospiraceae--6:gtdb_genus_counter=g__WRMH01--6:gtdb_order_counter=o__Oscillospirales--6:gtdb_phylum_counter=p__Firmicutes_A--6:gtdb_species_counter=s__WRMH01 sp009786445--3||s__WRMH01 sp009787625--3:heptad_counter=MCP-36H--6:lbd_counter=:lca=d__Bacteria:lca_tree=g__WRMH01:name=N709097:ref_name_counter=],GB_GCA_009787625.1_protein.faa_WQSX01000032.1_3@PF00015_full_PFAM.370.555:0.0994138[&&NHX:Type=GTDB:gtdb_class=c__Clostridia:gtdb_domain=d__Bacteria:gtdb_family=f__Oscillospiraceae:gtdb_genus=g__WRMH01:gtdb_order=o__Oscillospirales:gtdb_phylum=p__Firmicutes_A:gtdb_species=s__WRMH01 sp009787625:heptad=MCP-36H:species=d__Bacteria_p__Firmicutes_A_c__Clostridia_o__Oscillospirales_f__Oscillospiraceae_g__WRMH01_s__WRMH01 sp009787625])0.774:0.00954765[&&NHX:Sample_counter=:Type_counter=GTDB--7:capture_class_counter=:capture_domain_counter=:capture_family_counter=:capture_genus_counter=:capture_order_counter=:capture_phylum_counter=:capture_species_counter=:evoltype=D:gtdb_class_counter=c__Clostridia--7:gtdb_domain_counter=d__Bacteria--7:gtdb_family_counter=f__Oscillospiraceae--7:gtdb_genus_counter=g__WRMH01--7:gtdb_order_counter=o__Oscillospirales--7:gtdb_phylum_counter=p__Firmicutes_A--7:gtdb_species_counter=s__WRMH01 sp009786445--3||s__WRMH01 sp009787625--4:heptad_counter=MCP-36H--7:lbd_counter=:lca=d__Bacteria:lca_tree=g__WRMH01:name=N709099:ref_name_counter=],(GB_GCA_009787625.1_protein.faa_WQSX01000008.1_2@PF00015_full_PFAM.355.546:0.0430618[&&NHX:Type=GTDB:gtdb_class=c__Clostridia:gtdb_domain=d__Bacteria:gtdb_family=f__Oscillospiraceae:gtdb_genus=g__WRMH01:gtdb_order=o__Oscillospirales:gtdb_phylum=p__Firmicutes_A:gtdb_species=s__WRMH01 sp009787625:heptad=MCP-36H:species=d__Bacteria_p__Firmicutes_A_c__Clostridia_o__Oscillospirales_f__Oscillospiraceae_g__WRMH01_s__WRMH01 sp009787625],(GB_GCA_009786445.1_protein.faa_WQTE01000029.1_13@PF00015_full_PFAM.342.534:0.040123[&&NHX:Type=GTDB:gtdb_class=c__Clostridia:gtdb_domain=d__Bacteria:gtdb_family=f__Oscillospiraceae:gtdb_genus=g__WRMH01:gtdb_order=o__Oscillospirales:gtdb_phylum=p__Firmicutes_A:gtdb_species=s__WRMH01 sp009786445:heptad=MCP-36H:species=d__Bacteria_p__Firmicutes_A_c__Clostridia_o__Oscillospirales_f__Oscillospiraceae_g__WRMH01_s__WRMH01 sp009786445],GB_GCA_009787625.1_protein.faa_WQSX01000002.1_7@PF00015_full_PFAM.340.531:0.0816043[&&NHX:Type=GTDB:gtdb_class=c__Clostridia:gtdb_domain=d__Bacteria:gtdb_family=f__Oscillospiraceae:gtdb_genus=g__WRMH01:gtdb_order=o__Oscillospirales:gtdb_phylum=p__Firmicutes_A:gtdb_species=s__WRMH01 sp009787625:heptad=MCP-36H:species=d__Bacteria_p__Firmicutes_A_c__Clostridia_o__Oscillospirales_f__Oscillospiraceae_g__WRMH01_s__WRMH01 sp009787625])0.933:0.0279488[&&NHX:Sample_counter=:Type_counter=GTDB--2:capture_class_counter=:capture_domain_counter=:capture_family_counter=:capture_genus_counter=:capture_order_counter=:capture_phylum_counter=:capture_species_counter=:evoltype=D:gtdb_class_counter=c__Clostridia--2:gtdb_domain_counter=d__Bacteria--2:gtdb_family_counter=f__Oscillospiraceae--2:gtdb_genus_counter=g__WRMH01--2:gtdb_order_counter=o__Oscillospirales--2:gtdb_phylum_counter=p__Firmicutes_A--2:gtdb_species_counter=s__WRMH01 sp009786445--1||s__WRMH01 sp009787625--1:heptad_counter=MCP-36H--2:lbd_counter=:lca=d__Bacteria:lca_tree=g__WRMH01:name=N709103:ref_name_counter=])0.875:0.0268938[&&NHX:Sample_counter=:Type_counter=GTDB--3:capture_class_counter=:capture_domain_counter=:capture_family_counter=:capture_genus_counter=:capture_order_counter=:capture_phylum_counter=:capture_species_counter=:evoltype=D:gtdb_class_counter=c__Clostridia--3:gtdb_domain_counter=d__Bacteria--3:gtdb_family_counter=f__Oscillospiraceae--3:gtdb_genus_counter=g__WRMH01--3:gtdb_order_counter=o__Oscillospirales--3:gtdb_phylum_counter=p__Firmicutes_A--3:gtdb_species_counter=s__WRMH01 sp009786445--1||s__WRMH01 sp009787625--2:heptad_counter=MCP-36H--3:lbd_counter=:lca=d__Bacteria:lca_tree=g__WRMH01:name=N709104:ref_name_counter=])0.76:0.00758176[&&NHX:Sample_counter=:Type_counter=GTDB--10:capture_class_counter=:capture_domain_counter=:capture_family_counter=:capture_genus_counter=:capture_order_counter=:capture_phylum_counter=:capture_species_counter=:evoltype=D:gtdb_class_counter=c__Clostridia--10:gtdb_domain_counter=d__Bacteria--10:gtdb_family_counter=f__Oscillospiraceae--10:gtdb_genus_counter=g__WRMH01--10:gtdb_order_counter=o__Oscillospirales--10:gtdb_phylum_counter=p__Firmicutes_A--10:gtdb_species_counter=s__WRMH01 sp009786445--4||s__WRMH01 sp009787625--6:heptad_counter=MCP-36H--10:lbd_counter=:lca=d__Bacteria:lca_tree=g__WRMH01:name=N709105:ref_name_counter=])0.86:0.0136347[&&NHX:Sample_counter=:Type_counter=GTDB--15:capture_class_counter=:capture_domain_counter=:capture_family_counter=:capture_genus_counter=:capture_order_counter=:capture_phylum_counter=:capture_species_counter=:evoltype=D:gtdb_class_counter=c__Clostridia--15:gtdb_domain_counter=d__Bacteria--15:gtdb_family_counter=f__Oscillospiraceae--15:gtdb_genus_counter=g__WRMH01--15:gtdb_order_counter=o__Oscillospirales--15:gtdb_phylum_counter=p__Firmicutes_A--15:gtdb_species_counter=s__WRMH01 sp009786445--7||s__WRMH01 sp009787625--8:heptad_counter=MCP-36H--15:lbd_counter=:lca=d__Bacteria:lca_tree=g__WRMH01:name=N709106:ref_name_counter=])0.757:0.0092911[&&NHX:Sample_counter=:Type_counter=GTDB--24:capture_class_counter=:capture_domain_counter=:capture_family_counter=:capture_genus_counter=:capture_order_counter=:capture_phylum_counter=:capture_species_counter=:evoltype=D:gtdb_class_counter=c__Clostridia--24:gtdb_domain_counter=d__Bacteria--24:gtdb_family_counter=f__Oscillospiraceae--24:gtdb_genus_counter=g__WRMH01--24:gtdb_order_counter=o__Oscillospirales--24:gtdb_phylum_counter=p__Firmicutes_A--24:gtdb_species_counter=s__WRMH01 sp009786445--7||s__WRMH01 sp009787625--9||s__WRMH01 sp009787995--8:heptad_counter=MCP-36H--24:lbd_counter=:lca=d__Bacteria:lca_tree=g__WRMH01:name=N709107:ref_name_counter=],(GB_GCA_009787625.1_protein.faa_WQSX01000006.1_36@PF00015_full_PFAM.351.540:0.0318428[&&NHX:Type=GTDB:gtdb_class=c__Clostridia:gtdb_domain=d__Bacteria:gtdb_family=f__Oscillospiraceae:gtdb_genus=g__WRMH01:gtdb_order=o__Oscillospirales:gtdb_phylum=p__Firmicutes_A:gtdb_species=s__WRMH01 sp009787625:heptad=MCP-36H:species=d__Bacteria_p__Firmicutes_A_c__Clostridia_o__Oscillospirales_f__Oscillospiraceae_g__WRMH01_s__WRMH01 sp009787625],GB_GCA_009787625.1_protein.faa_WQSX01000024.1_16@PF00015_full_PFAM.448.638:0.0606011[&&NHX:Type=GTDB:gtdb_class=c__Clostridia:gtdb_domain=d__Bacteria:gtdb_family=f__Oscillospiraceae:gtdb_genus=g__WRMH01:gtdb_order=o__Oscillospirales:gtdb_phylum=p__Firmicutes_A:gtdb_species=s__WRMH01 sp009787625:heptad=MCP-36H:species=d__Bacteria_p__Firmicutes_A_c__Clostridia_o__Oscillospirales_f__Oscillospiraceae_g__WRMH01_s__WRMH01 sp009787625])0.998:0.0715938[&&NHX:Sample_counter=:Type_counter=GTDB--2:capture_class_counter=:capture_domain_counter=:capture_family_counter=:capture_genus_counter=:capture_order_counter=:capture_phylum_counter=:capture_species_counter=:evoltype=D:gtdb_class_counter=c__Clostridia--2:gtdb_domain_counter=d__Bacteria--2:gtdb_family_counter=f__Oscillospiraceae--2:gtdb_genus_counter=g__WRMH01--2:gtdb_order_counter=o__Oscillospirales--2:gtdb_phylum_counter=p__Firmicutes_A--2:gtdb_species_counter=s__WRMH01 sp009787625--2:heptad_counter=MCP-36H--2:lbd_counter=:lca=d__Bacteria:lca_tree=s__WRMH01 sp009787625:name=N709110:ref_name_counter=])0.958:0.0497768[&&NHX:Sample_counter=:Type_counter=GTDB--26:capture_class_counter=:capture_domain_counter=:capture_family_counter=:capture_genus_counter=:capture_order_counter=:capture_phylum_counter=:capture_species_counter=:evoltype=D:gtdb_class_counter=c__Clostridia--26:gtdb_domain_counter=d__Bacteria--26:gtdb_family_counter=f__Oscillospiraceae--26:gtdb_genus_counter=g__WRMH01--26:gtdb_order_counter=o__Oscillospirales--26:gtdb_phylum_counter=p__Firmicutes_A--26:gtdb_species_counter=s__WRMH01 sp009786445--7||s__WRMH01 sp009787625--11||s__WRMH01 sp009787995--8:heptad_counter=MCP-36H--26:lbd_counter=:lca=d__Bacteria:lca_tree=g__WRMH01:name=N709111:ref_name_counter=])0.879:0.0282181[&&NHX:Sample_counter=:Type_counter=GTDB--28:capture_class_counter=:capture_domain_counter=:capture_family_counter=:capture_genus_counter=:capture_order_counter=:capture_phylum_counter=:capture_species_counter=:evoltype=D:gtdb_class_counter=c__Clostridia--26||c__Dehalobacteriia--2:gtdb_domain_counter=d__Bacteria--28:gtdb_family_counter=f__Oscillospiraceae--26||f__UBA4068--2:gtdb_genus_counter=g__WRKD01--2||g__WRMH01--26:gtdb_order_counter=o__Oscillospirales--26||o__UBA4068--2:gtdb_phylum_counter=p__Firmicutes_A--26||p__Firmicutes_B--2:gtdb_species_counter=s__WRKD01 sp009778255--2||s__WRMH01 sp009786445--7||s__WRMH01 sp009787625--11||s__WRMH01 sp009787995--8:heptad_counter=MCP-36H--28:lbd_counter=:lca=d__Bacteria:lca_tree=g__WRMH01:name=N709112:ref_name_counter=],((GB_GCA_009787995.1_protein.faa_WQSH01000003.1_41@PF00015_full_PFAM.336.531:0.132179[&&NHX:Type=GTDB:gtdb_class=c__Clostridia:gtdb_domain=d__Bacteria:gtdb_family=f__Oscillospiraceae:gtdb_genus=g__WRMH01:gtdb_order=o__Oscillospirales:gtdb_phylum=p__Firmicutes_A:gtdb_species=s__WRMH01 sp009787995:heptad=MCP-36H:species=d__Bacteria_p__Firmicutes_A_c__Clostridia_o__Oscillospirales_f__Oscillospiraceae_g__WRMH01_s__WRMH01 sp009787995],(GB_GCA_003510345.1_protein.faa_DOMW01000294.1_1@PF00015_full_PFAM.363.553:0.0178459[&&NHX:Type=GTDB:gtdb_class=c__Clostridia:gtdb_domain=d__Bacteria:gtdb_family=f__Christensenellaceae:gtdb_genus=g__UBA5399:gtdb_order=o__Christensenellales:gtdb_phylum=p__Firmicutes_A:gtdb_species=s__UBA5399 sp003510345:heptad=MCP-36H:species=d__Bacteria_p__Firmicutes_A_c__Clostridia_o__Christensenellales_f__Christensenellaceae_g__UBA5399_s__UBA5399 sp003510345],GB_GCA_003510345.1_protein.faa_DOMW01000189.1_10@PF00015_full_PFAM.363.553:0.0436559[&&NHX:Type=GTDB:gtdb_class=c__Clostridia:gtdb_domain=d__Bacteria:gtdb_family=f__Christensenellaceae:gtdb_genus=g__UBA5399:gtdb_order=o__Christensenellales:gtdb_phylum=p__Firmicutes_A:gtdb_species=s__UBA5399 sp003510345:heptad=MCP-36H:species=d__Bacteria_p__Firmicutes_A_c__Clostridia_o__Christensenellales_f__Christensenellaceae_g__UBA5399_s__UBA5399 sp003510345])0.999:0.105271[&&NHX:Sample_counter=:Type_counter=GTDB--2:capture_class_counter=:capture_domain_counter=:capture_family_counter=:capture_genus_counter=:capture_order_counter=:capture_phylum_counter=:capture_species_counter=:evoltype=D:gtdb_class_counter=c__Clostridia--2:gtdb_domain_counter=d__Bacteria--2:gtdb_family_counter=f__Christensenellaceae--2:gtdb_genus_counter=g__UBA5399--2:gtdb_order_counter=o__Christensenellales--2:gtdb_phylum_counter=p__Firmicutes_A--2:gtdb_species_counter=s__UBA5399 sp003510345--2:heptad_counter=MCP-36H--2:lbd_counter=:lca=d__Bacteria:lca_tree=s__UBA5399 sp003510345:name=N709116:ref_name_counter=])0.597:0.00637266[&&NHX:Sample_counter=:Type_counter=GTDB--3:capture_class_counter=:capture_domain_counter=:capture_family_counter=:capture_genus_counter=:capture_order_counter=:capture_phylum_counter=:capture_species_counter=:evoltype=D:gtdb_class_counter=c__Clostridia--3:gtdb_domain_counter=d__Bacteria--3:gtdb_family_counter=f__Christensenellaceae--2||f__Oscillospiraceae--1:gtdb_genus_counter=g__UBA5399--2||g__WRMH01--1:gtdb_order_counter=o__Christensenellales--2||o__Oscillospirales--1:gtdb_phylum_counter=p__Firmicutes_A--3:gtdb_species_counter=s__UBA5399 sp003510345--2||s__WRMH01 sp009787995--1:heptad_counter=MCP-36H--3:lbd_counter=:lca=d__Bacteria:lca_tree=c__Clostridia:name=N709117:ref_name_counter=],GB_GCA_009787995.1_protein.faa_WQSH01000068.1_7@PF00015_full_PFAM.363.548:0.126076[&&NHX:Type=GTDB:gtdb_class=c__Clostridia:gtdb_domain=d__Bacteria:gtdb_family=f__Oscillospiraceae:gtdb_genus=g__WRMH01:gtdb_order=o__Oscillospirales:gtdb_phylum=p__Firmicutes_A:gtdb_species=s__WRMH01 sp009787995:heptad=MCP-36H:species=d__Bacteria_p__Firmicutes_A_c__Clostridia_o__Oscillospirales_f__Oscillospiraceae_g__WRMH01_s__WRMH01 sp009787995])0.833:0.0157581[&&NHX:Sample_counter=:Type_counter=GTDB--4:capture_class_counter=:capture_domain_counter=:capture_family_counter=:capture_genus_counter=:capture_order_counter=:capture_phylum_counter=:capture_species_counter=:evoltype=D:gtdb_class_counter=c__Clostridia--4:gtdb_domain_counter=d__Bacteria--4:gtdb_family_counter=f__Christensenellaceae--2||f__Oscillospiraceae--2:gtdb_genus_counter=g__UBA5399--2||g__WRMH01--2:gtdb_order_counter=o__Christensenellales--2||o__Oscillospirales--2:gtdb_phylum_counter=p__Firmicutes_A--4:gtdb_species_counter=s__UBA5399 sp003510345--2||s__WRMH01 sp009787995--2:heptad_counter=MCP-36H--4:lbd_counter=:lca=d__Bacteria:lca_tree=c__Clostridia:name=N709119:ref_name_counter=])0.197:0.0175968[&&NHX:Sample_counter=:Type_counter=GTDB--32:capture_class_counter=:capture_domain_counter=:capture_family_counter=:capture_genus_counter=:capture_order_counter=:capture_phylum_counter=:capture_species_counter=:evoltype=D:gtdb_class_counter=c__Clostridia--30||c__Dehalobacteriia--2:gtdb_domain_counter=d__Bacteria--32:gtdb_family_counter=f__Christensenellaceae--2||f__Oscillospiraceae--28||f__UBA4068--2:gtdb_genus_counter=g__UBA5399--2||g__WRKD01--2||g__WRMH01--28:gtdb_order_counter=o__Christensenellales--2||o__Oscillospirales--28||o__UBA4068--2:gtdb_phylum_counter=p__Firmicutes_A--30||p__Firmicutes_B--2:gtdb_species_counter=s__UBA5399 sp003510345--2||s__WRKD01 sp009778255--2||s__WRMH01 sp009786445--7||s__WRMH01 sp009787625--11||s__WRMH01 sp009787995--10:heptad_counter=MCP-36H--32:lbd_counter=:lca=d__Bacteria:lca_tree=c__Clostridia:name=N709120:ref_name_counter=],(((((GB_GCA_009777155.1_protein.faa_WRMK01000087.1_6@PF00015_full_PFAM.482.670:0.0846981[&&NHX:Type=GTDB:gtdb_class=c__Clostridia:gtdb_domain=d__Bacteria:gtdb_family=f__Ruminococcaceae:gtdb_genus=g__Ruminiclostridium_E:gtdb_order=o__Oscillospirales:gtdb_phylum=p__Firmicutes_A:gtdb_species=s__Ruminiclostridium_E sp009777155:heptad=MCP-36H:species=d__Bacteria_p__Firmicutes_A_c__Clostridia_o__Oscillospirales_f__Ruminococcaceae_g__Ruminiclostridium_E_s__Ruminiclostridium_E sp009777155],GB_GCA_009778115.1_protein.faa_WRKL01000006.1_8@PF00015_full_PFAM.486.670:0.0742311[&&NHX:Type=GTDB:gtdb_class=c__Clostridia:gtdb_domain=d__Bacteria:gtdb_family=f__Ruminococcaceae:gtdb_genus=g__WRME01:gtdb_order=o__Oscillospirales:gtdb_phylum=p__Firmicutes_A:gtdb_species=s__WRME01 sp009778115:heptad=MCP-36H:species=d__Bacteria_p__Firmicutes_A_c__Clostridia_o__Oscillospirales_f__Ruminococcaceae_g__WRME01_s__WRME01 sp009778115])0.98:0.0458662[&&NHX:Sample_counter=:Type_counter=GTDB--2:capture_class_counter=:capture_domain_counter=:capture_family_counter=:capture_genus_counter=:capture_order_counter=:capture_phylum_counter=:capture_species_counter=:evoltype=D:gtdb_class_counter=c__Clostridia--2:gtdb_domain_counter=d__Bacteria--2:gtdb_family_counter=f__Ruminococcaceae--2:gtdb_genus_counter=g__Ruminiclostridium_E--1||g__WRME01--1:gtdb_order_counter=o__Oscillospirales--2:gtdb_phylum_counter=p__Firmicutes_A--2:gtdb_species_counter=s__Ruminiclostridium_E sp009777155--1||s__WRME01 sp009778115--1:heptad_counter=MCP-36H--2:lbd_counter=:lca=d__Bacteria:lca_tree=f__Ruminococcaceae:name=N709123:ref_name_counter=],(GB_GCA_009776905.1_protein.faa_WRMX01000021.1_10@PF00015_full_PFAM.486.673:0.0918037[&&NHX:Type=GTDB:gtdb_class=c__Clostridia:gtdb_domain=d__Bacteria:gtdb_family=f__Oscillospiraceae:gtdb_genus=g__WRMH01:gtdb_order=o__Oscillospirales:gtdb_phylum=p__Firmicutes_A:gtdb_species=s__WRMH01 sp009776905:heptad=MCP-36H:species=d__Bacteria_p__Firmicutes_A_c__Clostridia_o__Oscillospirales_f__Oscillospiraceae_g__WRMH01_s__WRMH01 sp009776905],GB_GCA_009777685.1_protein.faa_WRLJ01000110.1_3@PF00015_full_PFAM.356.543:0.0703248[&&NHX:Type=GTDB:gtdb_class=c__Clostridia:gtdb_domain=d__Bacteria:gtdb_family=f__UBA929:gtdb_genus=g__WRLJ01:gtdb_order=o__Oscillospirales:gtdb_phylum=p__Firmicutes_A:gtdb_species=s__WRLJ01 sp009777685:heptad=MCP-36H:species=d__Bacteria_p__Firmicutes_A_c__Clostridia_o__Oscillospirales_f__UBA929_g__WRLJ01_s__WRLJ01 sp009777685])0.809:0.0187419[&&NHX:Sample_counter=:Type_counter=GTDB--2:capture_class_counter=:capture_domain_counter=:capture_family_counter=:capture_genus_counter=:capture_order_counter=:capture_phylum_counter=:capture_species_counter=:evoltype=D:gtdb_class_counter=c__Clostridia--2:gtdb_domain_counter=d__Bacteria--2:gtdb_family_counter=f__Oscillospiraceae--1||f__UBA929--1:gtdb_genus_counter=g__WRLJ01--1||g__WRMH01--1:gtdb_order_counter=o__Oscillospirales--2:gtdb_phylum_counter=p__Firmicutes_A--2:gtdb_species_counter=s__WRLJ01 sp009777685--1||s__WRMH01 sp009776905--1:heptad_counter=MCP-36H--2:lbd_counter=:lca=d__Bacteria:lca_tree=o__Oscillospirales:name=N709126:ref_name_counter=])0:5e-09[&&NHX:Sample_counter=:Type_counter=GTDB--4:capture_class_counter=:capture_domain_counter=:capture_family_counter=:capture_genus_counter=:capture_order_counter=:capture_phylum_counter=:capture_species_counter=:evoltype=D:gtdb_class_counter=c__Clostridia--4:gtdb_domain_counter=d__Bacteria--4:gtdb_family_counter=f__Oscillospiraceae--1||f__Ruminococcaceae--2||f__UBA929--1:gtdb_genus_counter=g__Ruminiclostridium_E--1||g__WRLJ01--1||g__WRME01--1||g__WRMH01--1:gtdb_order_counter=o__Oscillospirales--4:gtdb_phylum_counter=p__Firmicutes_A--4:gtdb_species_counter=s__Ruminiclostridium_E sp009777155--1||s__WRLJ01 sp009777685--1||s__WRME01 sp009778115--1||s__WRMH01 sp009776905--1:heptad_counter=MCP-36H--4:lbd_counter=:lca=d__Bacteria:lca_tree=o__Oscillospirales:name=N709127:ref_name_counter=],((GB_GCA_009782385.1_protein.faa_WRJE01000009.1_43@PF00015_full_PFAM.342.531:0.080542[&&NHX:Type=GTDB:gtdb_class=c__Clostridia:gtdb_domain=d__Bacteria:gtdb_family=f__UBA929:gtdb_genus=g__WRMG01:gtdb_order=o__Oscillospirales:gtdb_phylum=p__Firmicutes_A:gtdb_species=s__WRMG01 sp009782385:heptad=MCP-36H:species=d__Bacteria_p__Firmicutes_A_c__Clostridia_o__Oscillospirales_f__UBA929_g__WRMG01_s__WRMG01 sp009782385],(GB_GCA_009782475.1_protein.faa_WRIZ01000006.1_53@PF00015_full_PFAM.457.640:0.0738175,(GB_GCA_009782475.1_protein.faa_WRIZ01000006.1_52@PF00015_full_PFAM.392.586:0.021986[&&NHX:Type=GTDB:gtdb_class=c__Clostridia:gtdb_domain=d__Bacteria:gtdb_family=f__UBA929:gtdb_genus=g__UBA929:gtdb_order=o__Oscillospirales:gtdb_phylum=p__Firmicutes_A:gtdb_species=s__UBA929 sp009782475:heptad=MCP-36H:species=d__Bacteria_p__Firmicutes_A_c__Clostridia_o__Oscillospirales_f__UBA929_g__UBA929_s__UBA929 sp009782475],GB_GCA_009782475.1_protein.faa_WRIZ01000019.1_27@PF00015_full_PFAM.368.562:0.0264416[&&NHX:Type=GTDB:gtdb_class=c__Clostridia:gtdb_domain=d__Bacteria:gtdb_family=f__UBA929:gtdb_genus=g__UBA929:gtdb_order=o__Oscillospirales:gtdb_phylum=p__Firmicutes_A:gtdb_species=s__UBA929 sp009782475:heptad=MCP-36H:species=d__Bacteria_p__Firmicutes_A_c__Clostridia_o__Oscillospirales_f__UBA929_g__UBA929_s__UBA929 sp009782475])0.918:0.0422793[&&NHX:Sample_counter=:Type_counter=GTDB--2:capture_class_counter=:capture_domain_counter=:capture_family_counter=:capture_genus_counter=:capture_order_counter=:capture_phylum_counter=:capture_species_counter=:evoltype=D:gtdb_class_counter=c__Clostridia--2:gtdb_domain_counter=d__Bacteria--2:gtdb_family_counter=f__UBA929--2:gtdb_genus_counter=g__UBA929--2:gtdb_order_counter=o__Oscillospirales--2:gtdb_phylum_counter=p__Firmicutes_A--2:gtdb_species_counter=s__UBA929 sp009782475--2:heptad_counter=MCP-36H--2:lbd_counter=:lca=d__Bacteria:lca_tree=s__UBA929 sp009782475:name=N709132:ref_name_counter=])0.926:0.0431463[&&NHX:Sample_counter=:Type_counter=GTDB--2:capture_class_counter=:capture_domain_counter=:capture_family_counter=:capture_genus_counter=:capture_order_counter=:capture_phylum_counter=:capture_species_counter=:gtdb_class_counter=c__Clostridia--2:gtdb_domain_counter=d__Bacteria--2:gtdb_family_counter=f__UBA929--2:gtdb_genus_counter=g__UBA929--2:gtdb_order_counter=o__Oscillospirales--2:gtdb_phylum_counter=p__Firmicutes_A--2:gtdb_species_counter=s__UBA929 sp009782475--2:heptad_counter=MCP-36H--2:lbd_counter=:lca_tree=s__UBA929 sp009782475:name=N709133:ref_name_counter=])0.962:0.0449462[&&NHX:Sample_counter=:Type_counter=GTDB--3:capture_class_counter=:capture_domain_counter=:capture_family_counter=:capture_genus_counter=:capture_order_counter=:capture_phylum_counter=:capture_species_counter=:gtdb_class_counter=c__Clostridia--3:gtdb_domain_counter=d__Bacteria--3:gtdb_family_counter=f__UBA929--3:gtdb_genus_counter=g__UBA929--2||g__WRMG01--1:gtdb_order_counter=o__Oscillospirales--3:gtdb_phylum_counter=p__Firmicutes_A--3:gtdb_species_counter=s__UBA929 sp009782475--2||s__WRMG01 sp009782385--1:heptad_counter=MCP-36H--3:lbd_counter=:lca_tree=f__UBA929:name=N709134:ref_name_counter=],((GB_GCA_009782505.1_protein.faa_WRIW01000033.1_2@PF00015_full_PFAM.390.571:0.0820738[&&NHX:Type=GTDB:gtdb_class=c__Peptococcia:gtdb_domain=d__Bacteria:gtdb_family=f__UBA5745:gtdb_genus=g__WRMS01:gtdb_order=o__DRI-13:gtdb_phylum=p__Firmicutes_B:gtdb_species=s__WRMS01 sp009782505:heptad=MCP-36H:species=d__Bacteria_p__Firmicutes_B_c__Peptococcia_o__DRI-13_f__UBA5745_g__WRMS01_s__WRMS01 sp009782505],GB_GCA_009776345.1_protein.faa_WRLS01000091.1_1@PF00015_full_PFAM.363.547:0.147552[&&NHX:Type=GTDB:gtdb_class=c__Clostridia:gtdb_domain=d__Bacteria:gtdb_family=f__Ruminococcaceae:gtdb_genus=g__WRAV01:gtdb_order=o__Oscillospirales:gtdb_phylum=p__Firmicutes_A:gtdb_species=s__WRAV01 sp009776345:heptad=MCP-36H:species=d__Bacteria_p__Firmicutes_A_c__Clostridia_o__Oscillospirales_f__Ruminococcaceae_g__WRAV01_s__WRAV01 sp009776345])0.243:0.0288858[&&NHX:Sample_counter=:Type_counter=GTDB--2:capture_class_counter=:capture_domain_counter=:capture_family_counter=:capture_genus_counter=:capture_order_counter=:capture_phylum_counter=:capture_species_counter=:evoltype=D:gtdb_class_counter=c__Clostridia--1||c__Peptococcia--1:gtdb_domain_counter=d__Bacteria--2:gtdb_family_counter=f__Ruminococcaceae--1||f__UBA5745--1:gtdb_genus_counter=g__WRAV01--1||g__WRMS01--1:gtdb_order_counter=o__DRI-13--1||o__Oscillospirales--1:gtdb_phylum_counter=p__Firmicutes_A--1||p__Firmicutes_B--1:gtdb_species_counter=s__WRAV01 sp009776345--1||s__WRMS01 sp009782505--1:heptad_counter=MCP-36H--2:lbd_counter=:lca=d__Bacteria:lca_tree=d__Bacteria:name=N709137:ref_name_counter=],GB_GCA_009777255.1_protein.faa_WRMG01000044.1_3@PF00015_full_PFAM.457.641:0.0982933[&&NHX:Type=GTDB:gtdb_class=c__Clostridia:gtdb_domain=d__Bacteria:gtdb_family=f__UBA929:gtdb_genus=g__WRMG01:gtdb_order=o__Oscillospirales:gtdb_phylum=p__Firmicutes_A:gtdb_species=s__WRMG01 sp009777255:heptad=MCP-36H:species=d__Bacteria_p__Firmicutes_A_c__Clostridia_o__Oscillospirales_f__UBA929_g__WRMG01_s__WRMG01 sp009777255])0.783:0.0264842[&&NHX:Sample_counter=:Type_counter=GTDB--3:capture_class_counter=:capture_domain_counter=:capture_family_counter=:capture_genus_counter=:capture_order_counter=:capture_phylum_counter=:capture_species_counter=:evoltype=D:gtdb_class_counter=c__Clostridia--2||c__Peptococcia--1:gtdb_domain_counter=d__Bacteria--3:gtdb_family_counter=f__Ruminococcaceae--1||f__UBA5745--1||f__UBA929--1:gtdb_genus_counter=g__WRAV01--1||g__WRMG01--1||g__WRMS01--1:gtdb_order_counter=o__DRI-13--1||o__Oscillospirales--2:gtdb_phylum_counter=p__Firmicutes_A--2||p__Firmicutes_B--1:gtdb_species_counter=s__WRAV01 sp009776345--1||s__WRMG01 sp009777255--1||s__WRMS01 sp009782505--1:heptad_counter=MCP-36H--3:lbd_counter=:lca=d__Bacteria:lca_tree=d__Bacteria:name=N709139:ref_name_counter=])0:5e-09[&&NHX:Sample_counter=:Type_counter=GTDB--6:capture_class_counter=:capture_domain_counter=:capture_family_counter=:capture_genus_counter=:capture_order_counter=:capture_phylum_counter=:capture_species_counter=:gtdb_class_counter=c__Clostridia--5||c__Peptococcia--1:gtdb_domain_counter=d__Bacteria--6:gtdb_family_counter=f__Ruminococcaceae--1||f__UBA5745--1||f__UBA929--4:gtdb_genus_counter=g__UBA929--2||g__WRAV01--1||g__WRMG01--2||g__WRMS01--1:gtdb_order_counter=o__DRI-13--1||o__Oscillospirales--5:gtdb_phylum_counter=p__Firmicutes_A--5||p__Firmicutes_B--1:gtdb_species_counter=s__UBA929 sp009782475--2||s__WRAV01 sp009776345--1||s__WRMG01 sp009777255--1||s__WRMG01 sp009782385--1||s__WRMS01 sp009782505--1:heptad_counter=MCP-36H--6:lbd_counter=:lca_tree=d__Bacteria:name=N709140:ref_name_counter=])0.523:0.0175912[&&NHX:Sample_counter=:Type_counter=GTDB--10:capture_class_counter=:capture_domain_counter=:capture_family_counter=:capture_genus_counter=:capture_order_counter=:capture_phylum_counter=:capture_species_counter=:evoltype=D:gtdb_class_counter=c__Clostridia--9||c__Peptococcia--1:gtdb_domain_counter=d__Bacteria--10:gtdb_family_counter=f__Oscillospiraceae--1||f__Ruminococcaceae--3||f__UBA5745--1||f__UBA929--5:gtdb_genus_counter=g__Ruminiclostridium_E--1||g__UBA929--2||g__WRAV01--1||g__WRLJ01--1||g__WRME01--1||g__WRMG01--2||g__WRMH01--1||g__WRMS01--1:gtdb_order_counter=o__DRI-13--1||o__Oscillospirales--9:gtdb_phylum_counter=p__Firmicutes_A--9||p__Firmicutes_B--1:gtdb_species_counter=s__Ruminiclostridium_E sp009777155--1||s__UBA929 sp009782475--2||s__WRAV01 sp009776345--1||s__WRLJ01 sp009777685--1||s__WRME01 sp009778115--1||s__WRMG01 sp009777255--1||s__WRMG01 sp009782385--1||s__WRMH01 sp009776905--1||s__WRMS01 sp009782505--1:heptad_counter=MCP-36H--10:lbd_counter=:lca=d__Bacteria:lca_tree=o__Oscillospirales:name=N709141:ref_name_counter=],(GB_GCA_009782435.1_protein.faa_WRJA01000009.1_17@PF00015_full_PFAM.486.675:0.197574[&&NHX:Type=GTDB:gtdb_class=c__Clostridia:gtdb_domain=d__Bacteria:gtdb_family=f__Oscillospiraceae:gtdb_genus=g__WRJA01:gtdb_order=o__Oscillospirales:gtdb_phylum=p__Firmicutes_A:gtdb_species=s__WRJA01 sp009782435:heptad=MCP-36H:species=d__Bacteria_p__Firmicutes_A_c__Clostridia_o__Oscillospirales_f__Oscillospiraceae_g__WRJA01_s__WRJA01 sp009782435],GB_GCA_009782435.1_protein.faa_WRJA01000037.1_5@PF00015_full_PFAM.476.660:0.167354[&&NHX:Type=GTDB:gtdb_class=c__Clostridia:gtdb_domain=d__Bacteria:gtdb_family=f__Oscillospiraceae:gtdb_genus=g__WRJA01:gtdb_order=o__Oscillospirales:gtdb_phylum=p__Firmicutes_A:gtdb_species=s__WRJA01 sp009782435:heptad=MCP-36H:species=d__Bacteria_p__Firmicutes_A_c__Clostridia_o__Oscillospirales_f__Oscillospiraceae_g__WRJA01_s__WRJA01 sp009782435])0.775:0.0360965[&&NHX:Sample_counter=:Type_counter=GTDB--2:capture_class_counter=:capture_domain_counter=:capture_family_counter=:capture_genus_counter=:capture_order_counter=:capture_phylum_counter=:capture_species_counter=:evoltype=D:gtdb_class_counter=c__Clostridia--2:gtdb_domain_counter=d__Bacteria--2:gtdb_family_counter=f__Oscillospiraceae--2:gtdb_genus_counter=g__WRJA01--2:gtdb_order_counter=o__Oscillospirales--2:gtdb_phylum_counter=p__Firmicutes_A--2:gtdb_species_counter=s__WRJA01 sp009782435--2:heptad_counter=MCP-36H--2:lbd_counter=:lca=d__Bacteria:lca_tree=s__WRJA01 sp009782435:name=N709144:ref_name_counter=])0.771:0.0104394[&&NHX:Sample_counter=:Type_counter=GTDB--12:capture_class_counter=:capture_domain_counter=:capture_family_counter=:capture_genus_counter=:capture_order_counter=:capture_phylum_counter=:capture_species_counter=:evoltype=D:gtdb_class_counter=c__Clostridia--11||c__Peptococcia--1:gtdb_domain_counter=d__Bacteria--12:gtdb_family_counter=f__Oscillospiraceae--3||f__Ruminococcaceae--3||f__UBA5745--1||f__UBA929--5:gtdb_genus_counter=g__Ruminiclostridium_E--1||g__UBA929--2||g__WRAV01--1||g__WRJA01--2||g__WRLJ01--1||g__WRME01--1||g__WRMG01--2||g__WRMH01--1||g__WRMS01--1:gtdb_order_counter=o__DRI-13--1||o__Oscillospirales--11:gtdb_phylum_counter=p__Firmicutes_A--11||p__Firmicutes_B--1:gtdb_species_counter=s__Ruminiclostridium_E sp009777155--1||s__UBA929 sp009782475--2||s__WRAV01 sp009776345--1||s__WRJA01 sp009782435--2||s__WRLJ01 sp009777685--1||s__WRME01 sp009778115--1||s__WRMG01 sp009777255--1||s__WRMG01 sp009782385--1||s__WRMH01 sp009776905--1||s__WRMS01 sp009782505--1:heptad_counter=MCP-36H--12:lbd_counter=:lca=d__Bacteria:lca_tree=o__Oscillospirales:name=N709145:ref_name_counter=],((GB_GCA_009784725.1_protein.faa_WQXS01000012.1_37@PF00015_full_PFAM.263.453:0.105401[&&NHX:Type=GTDB:gtdb_class=c__Clostridia:gtdb_domain=d__Bacteria:gtdb_family=f__Oscillospiraceae:gtdb_genus=g__WRMH01:gtdb_order=o__Oscillospirales:gtdb_phylum=p__Firmicutes_A:gtdb_species=s__WRMH01 sp009784725:heptad=MCP-36H:species=d__Bacteria_p__Firmicutes_A_c__Clostridia_o__Oscillospirales_f__Oscillospiraceae_g__WRMH01_s__WRMH01 sp009784725],(((GB_GCA_009783555.1_protein.faa_WRDH01000056.1_7@PF00015_full_PFAM.453.657:0.0597363,(GB_GCA_009777835.1_protein.faa_WRKZ01000013.1_2@PF00015_full_PFAM.362.547:0.0786445[&&NHX:Type=GTDB:gtdb_class=c__Clostridia:gtdb_domain=d__Bacteria:gtdb_family=f__Ruminococcaceae:gtdb_genus=g__Ruminiclostridium_E:gtdb_order=o__Oscillospirales:gtdb_phylum=p__Firmicutes_A:gtdb_species=s__Ruminiclostridium_E sp009777835:heptad=MCP-36H:species=d__Bacteria_p__Firmicutes_A_c__Clostridia_o__Oscillospirales_f__Ruminococcaceae_g__Ruminiclostridium_E_s__Ruminiclostridium_E sp009777835],GB_GCA_009787625.1_protein.faa_WQSX01000002.1_184@PF00015_full_PFAM.498.689:0.112554[&&NHX:Type=GTDB:gtdb_class=c__Clostridia:gtdb_domain=d__Bacteria:gtdb_family=f__Oscillospiraceae:gtdb_genus=g__WRMH01:gtdb_order=o__Oscillospirales:gtdb_phylum=p__Firmicutes_A:gtdb_species=s__WRMH01 sp009787625:heptad=MCP-36H:species=d__Bacteria_p__Firmicutes_A_c__Clostridia_o__Oscillospirales_f__Oscillospiraceae_g__WRMH01_s__WRMH01 sp009787625])0.661:0.0184534[&&NHX:Sample_counter=:Type_counter=GTDB--2:capture_class_counter=:capture_domain_counter=:capture_family_counter=:capture_genus_counter=:capture_order_counter=:capture_phylum_counter=:capture_species_counter=:evoltype=D:gtdb_class_counter=c__Clostridia--2:gtdb_domain_counter=d__Bacteria--2:gtdb_family_counter=f__Oscillospiraceae--1||f__Ruminococcaceae--1:gtdb_genus_counter=g__Ruminiclostridium_E--1||g__WRMH01--1:gtdb_order_counter=o__Oscillospirales--2:gtdb_phylum_counter=p__Firmicutes_A--2:gtdb_species_counter=s__Ruminiclostridium_E sp009777835--1||s__WRMH01 sp009787625--1:heptad_counter=MCP-36H--2:lbd_counter=:lca=d__Bacteria:lca_tree=o__Oscillospirales:name=N709150:ref_name_counter=])0.815:0.021525[&&NHX:Sample_counter=:Type_counter=GTDB--2:capture_class_counter=:capture_domain_counter=:capture_family_counter=:capture_genus_counter=:capture_order_counter=:capture_phylum_counter=:capture_species_counter=:gtdb_class_counter=c__Clostridia--2:gtdb_domain_counter=d__Bacteria--2:gtdb_family_counter=f__Oscillospiraceae--1||f__Ruminococcaceae--1:gtdb_genus_counter=g__Ruminiclostridium_E--1||g__WRMH01--1:gtdb_order_counter=o__Oscillospirales--2:gtdb_phylum_counter=p__Firmicutes_A--2:gtdb_species_counter=s__Ruminiclostridium_E sp009777835--1||s__WRMH01 sp009787625--1:heptad_counter=MCP-36H--2:lbd_counter=:lca_tree=o__Oscillospirales:name=N709151:ref_name_counter=],(GB_GCA_009787995.1_protein.faa_WQSH01000005.1_26@PF00015_full_PFAM.360.551:0.0937692[&&NHX:Type=GTDB:gtdb_class=c__Clostridia:gtdb_domain=d__Bacteria:gtdb_family=f__Oscillospiraceae:gtdb_genus=g__WRMH01:gtdb_order=o__Oscillospirales:gtdb_phylum=p__Firmicutes_A:gtdb_species=s__WRMH01 sp009787995:heptad=MCP-36H:species=d__Bacteria_p__Firmicutes_A_c__Clostridia_o__Oscillospirales_f__Oscillospiraceae_g__WRMH01_s__WRMH01 sp009787995],((GB_GCA_009783555.1_protein.faa_WRDH01000056.1_6@PF00015_full_PFAM.364.555:0.0192143[&&NHX:Type=GTDB:gtdb_class=c__Clostridia:gtdb_domain=d__Bacteria:gtdb_family=f__Oscillospiraceae:gtdb_genus=g__WRMH01:gtdb_order=o__Oscillospirales:gtdb_phylum=p__Firmicutes_A:gtdb_species=s__WRMH01 sp009783555:heptad=MCP-36H:species=d__Bacteria_p__Firmicutes_A_c__Clostridia_o__Oscillospirales_f__Oscillospiraceae_g__WRMH01_s__WRMH01 sp009783555],GB_GCA_009784725.1_protein.faa_WQXS01000037.1_9@PF00015_full_PFAM.364.558:0.0150056[&&NHX:Type=GTDB:gtdb_class=c__Clostridia:gtdb_domain=d__Bacteria:gtdb_family=f__Oscillospiraceae:gtdb_genus=g__WRMH01:gtdb_order=o__Oscillospirales:gtdb_phylum=p__Firmicutes_A:gtdb_species=s__WRMH01 sp009784725:heptad=MCP-36H:species=d__Bacteria_p__Firmicutes_A_c__Clostridia_o__Oscillospirales_f__Oscillospiraceae_g__WRMH01_s__WRMH01 sp009784725])0.993:0.0421689[&&NHX:Sample_counter=:Type_counter=GTDB--2:capture_class_counter=:capture_domain_counter=:capture_family_counter=:capture_genus_counter=:capture_order_counter=:capture_phylum_counter=:capture_species_counter=:evoltype=D:gtdb_class_counter=c__Clostridia--2:gtdb_domain_counter=d__Bacteria--2:gtdb_family_counter=f__Oscillospiraceae--2:gtdb_genus_counter=g__WRMH01--2:gtdb_order_counter=o__Oscillospirales--2:gtdb_phylum_counter=p__Firmicutes_A--2:gtdb_species_counter=s__WRMH01 sp009783555--1||s__WRMH01 sp009784725--1:heptad_counter=MCP-36H--2:lbd_counter=:lca=d__Bacteria:lca_tree=g__WRMH01:name=N709155:ref_name_counter=],(GB_GCA_009781515.1_protein.faa_WQXY01000009.1_10@PF00015_full_PFAM.369.558:0.0284416[&&NHX:Type=GTDB:gtdb_class=c__Clostridia:gtdb_domain=d__Bacteria:gtdb_family=f__Oscillospiraceae:gtdb_genus=g__WRMH01:gtdb_order=o__Oscillospirales:gtdb_phylum=p__Firmicutes_A:gtdb_species=s__WRMH01 sp009781515:heptad=MCP-36H:species=d__Bacteria_p__Firmicutes_A_c__Clostridia_o__Oscillospirales_f__Oscillospiraceae_g__WRMH01_s__WRMH01 sp009781515],GB_GCA_009783555.1_protein.faa_WRDH01000003.1_81@PF00015_full_PFAM.376.563:0.0980184[&&NHX:Type=GTDB:gtdb_class=c__Clostridia:gtdb_domain=d__Bacteria:gtdb_family=f__Oscillospiraceae:gtdb_genus=g__WRMH01:gtdb_order=o__Oscillospirales:gtdb_phylum=p__Firmicutes_A:gtdb_species=s__WRMH01 sp009783555:heptad=MCP-36H:species=d__Bacteria_p__Firmicutes_A_c__Clostridia_o__Oscillospirales_f__Oscillospiraceae_g__WRMH01_s__WRMH01 sp009783555])0.486:0.0136724[&&NHX:Sample_counter=:Type_counter=GTDB--2:capture_class_counter=:capture_domain_counter=:capture_family_counter=:capture_genus_counter=:capture_order_counter=:capture_phylum_counter=:capture_species_counter=:evoltype=D:gtdb_class_counter=c__Clostridia--2:gtdb_domain_counter=d__Bacteria--2:gtdb_family_counter=f__Oscillospiraceae--2:gtdb_genus_counter=g__WRMH01--2:gtdb_order_counter=o__Oscillospirales--2:gtdb_phylum_counter=p__Firmicutes_A--2:gtdb_species_counter=s__WRMH01 sp009781515--1||s__WRMH01 sp009783555--1:heptad_counter=MCP-36H--2:lbd_counter=:lca=d__Bacteria:lca_tree=g__WRMH01:name=N709158:ref_name_counter=])0.534:0.0159316[&&NHX:Sample_counter=:Type_counter=GTDB--4:capture_class_counter=:capture_domain_counter=:capture_family_counter=:capture_genus_counter=:capture_order_counter=:capture_phylum_counter=:capture_species_counter=:evoltype=D:gtdb_class_counter=c__Clostridia--4:gtdb_domain_counter=d__Bacteria--4:gtdb_family_counter=f__Oscillospiraceae--4:gtdb_genus_counter=g__WRMH01--4:gtdb_order_counter=o__Oscillospirales--4:gtdb_phylum_counter=p__Firmicutes_A--4:gtdb_species_counter=s__WRMH01 sp009781515--1||s__WRMH01 sp009783555--2||s__WRMH01 sp009784725--1:heptad_counter=MCP-36H--4:lbd_counter=:lca=d__Bacteria:lca_tree=g__WRMH01:name=N709159:ref_name_counter=])0.861:0.0171957[&&NHX:Sample_counter=:Type_counter=GTDB--5:capture_class_counter=:capture_domain_counter=:capture_family_counter=:capture_genus_counter=:capture_order_counter=:capture_phylum_counter=:capture_species_counter=:evoltype=D:gtdb_class_counter=c__Clostridia--5:gtdb_domain_counter=d__Bacteria--5:gtdb_family_counter=f__Oscillospiraceae--5:gtdb_genus_counter=g__WRMH01--5:gtdb_order_counter=o__Oscillospirales--5:gtdb_phylum_counter=p__Firmicutes_A--5:gtdb_species_counter=s__WRMH01 sp009781515--1||s__WRMH01 sp009783555--2||s__WRMH01 sp009784725--1||s__WRMH01 sp009787995--1:heptad_counter=MCP-36H--5:lbd_counter=:lca=d__Bacteria:lca_tree=g__WRMH01:name=N709160:ref_name_counter=])0.923:0.0238795[&&NHX:Sample_counter=:Type_counter=GTDB--7:capture_class_counter=:capture_domain_counter=:capture_family_counter=:capture_genus_counter=:capture_order_counter=:capture_phylum_counter=:capture_species_counter=:gtdb_class_counter=c__Clostridia--7:gtdb_domain_counter=d__Bacteria--7:gtdb_family_counter=f__Oscillospiraceae--6||f__Ruminococcaceae--1:gtdb_genus_counter=g__Ruminiclostridium_E--1||g__WRMH01--6:gtdb_order_counter=o__Oscillospirales--7:gtdb_phylum_counter=p__Firmicutes_A--7:gtdb_species_counter=s__Ruminiclostridium_E sp009777835--1||s__WRMH01 sp009781515--1||s__WRMH01 sp009783555--2||s__WRMH01 sp009784725--1||s__WRMH01 sp009787625--1||s__WRMH01 sp009787995--1:heptad_counter=MCP-36H--7:lbd_counter=:lca_tree=o__Oscillospirales:name=N709161:ref_name_counter=],(GB_GCA_009783555.1_protein.faa_WRDH01000012.1_5@PF00015_full_PFAM.354.542:0.0755167[&&NHX:Type=GTDB:gtdb_class=c__Clostridia:gtdb_domain=d__Bacteria:gtdb_family=f__Oscillospiraceae:gtdb_genus=g__WRMH01:gtdb_order=o__Oscillospirales:gtdb_phylum=p__Firmicutes_A:gtdb_species=s__WRMH01 sp009783555:heptad=MCP-36H:species=d__Bacteria_p__Firmicutes_A_c__Clostridia_o__Oscillospirales_f__Oscillospiraceae_g__WRMH01_s__WRMH01 sp009783555],((((GB_GCA_009781425.1_protein.faa_WQYC01000006.1_51@PF00015_full_PFAM.362.547:0.0130846[&&NHX:Type=GTDB:gtdb_class=c__Clostridia:gtdb_domain=d__Bacteria:gtdb_family=f__Ruminococcaceae:gtdb_genus=g__Ruminiclostridium_E:gtdb_order=o__Oscillospirales:gtdb_phylum=p__Firmicutes_A:gtdb_species=s__Ruminiclostridium_E sp009781425:heptad=MCP-36H:species=d__Bacteria_p__Firmicutes_A_c__Clostridia_o__Oscillospirales_f__Ruminococcaceae_g__Ruminiclostridium_E_s__Ruminiclostridium_E sp009781425],GB_GCA_009778065.1_protein.faa_WRKM01000015.1_18@PF00015_full_PFAM.456.644:0.138343[&&NHX:Type=GTDB:gtdb_class=c__Clostridia:gtdb_domain=d__Bacteria:gtdb_family=f__Ruminococcaceae:gtdb_genus=g__Ruminiclostridium_E:gtdb_order=o__Oscillospirales:gtdb_phylum=p__Firmicutes_A:gtdb_species=s__Ruminiclostridium_E sp009778065:heptad=MCP-36H:species=d__Bacteria_p__Firmicutes_A_c__Clostridia_o__Oscillospirales_f__Ruminococcaceae_g__Ruminiclostridium_E_s__Ruminiclostridium_E sp009778065])0.725:0.0300466[&&NHX:Sample_counter=:Type_counter=GTDB--2:capture_class_counter=:capture_domain_counter=:capture_family_counter=:capture_genus_counter=:capture_order_counter=:capture_phylum_counter=:capture_species_counter=:evoltype=D:gtdb_class_counter=c__Clostridia--2:gtdb_domain_counter=d__Bacteria--2:gtdb_family_counter=f__Ruminococcaceae--2:gtdb_genus_counter=g__Ruminiclostridium_E--2:gtdb_order_counter=o__Oscillospirales--2:gtdb_phylum_counter=p__Firmicutes_A--2:gtdb_species_counter=s__Ruminiclostridium_E sp009778065--1||s__Ruminiclostridium_E sp009781425--1:heptad_counter=MCP-36H--2:lbd_counter=:lca=d__Bacteria:lca_tree=g__Ruminiclostridium_E:name=N709165:ref_name_counter=],(GB_GCA_009783695.1_protein.faa_WRCY01000059.1_11@PF00015_full_PFAM.365.537:0.0133639[&&NHX:Type=GTDB:gtdb_class=c__Clostridia:gtdb_domain=d__Bacteria:gtdb_family=f__Ruminococcaceae:gtdb_genus=g__Ruminiclostridium_E:gtdb_order=o__Oscillospirales:gtdb_phylum=p__Firmicutes_A:gtdb_species=s__Ruminiclostridium_E sp009783695:heptad=MCP-36H:species=d__Bacteria_p__Firmicutes_A_c__Clostridia_o__Oscillospirales_f__Ruminococcaceae_g__Ruminiclostridium_E_s__Ruminiclostridium_E sp009783695],GB_GCA_009781425.1_protein.faa_WQYC01000015.1_21@PF00015_full_PFAM.364.550:0.0129745[&&NHX:Type=GTDB:gtdb_class=c__Clostridia:gtdb_domain=d__Bacteria:gtdb_family=f__Ruminococcaceae:gtdb_genus=g__Ruminiclostridium_E:gtdb_order=o__Oscillospirales:gtdb_phylum=p__Firmicutes_A:gtdb_species=s__Ruminiclostridium_E sp009781425:heptad=MCP-36H:species=d__Bacteria_p__Firmicutes_A_c__Clostridia_o__Oscillospirales_f__Ruminococcaceae_g__Ruminiclostridium_E_s__Ruminiclostridium_E sp009781425])0.951:0.035564[&&NHX:Sample_counter=:Type_counter=GTDB--2:capture_class_counter=:capture_domain_counter=:capture_family_counter=:capture_genus_counter=:capture_order_counter=:capture_phylum_counter=:capture_species_counter=:evoltype=D:gtdb_class_counter=c__Clostridia--2:gtdb_domain_counter=d__Bacteria--2:gtdb_family_counter=f__Ruminococcaceae--2:gtdb_genus_counter=g__Ruminiclostridium_E--2:gtdb_order_counter=o__Oscillospirales--2:gtdb_phylum_counter=p__Firmicutes_A--2:gtdb_species_counter=s__Ruminiclostridium_E sp009781425--1||s__Ruminiclostridium_E sp009783695--1:heptad_counter=MCP-36H--2:lbd_counter=:lca=d__Bacteria:lca_tree=g__Ruminiclostridium_E:name=N709168:ref_name_counter=])0.912:0.0390066[&&NHX:Sample_counter=:Type_counter=GTDB--4:capture_class_counter=:capture_domain_counter=:capture_family_counter=:capture_genus_counter=:capture_order_counter=:capture_phylum_counter=:capture_species_counter=:evoltype=D:gtdb_class_counter=c__Clostridia--4:gtdb_domain_counter=d__Bacteria--4:gtdb_family_counter=f__Ruminococcaceae--4:gtdb_genus_counter=g__Ruminiclostridium_E--4:gtdb_order_counter=o__Oscillospirales--4:gtdb_phylum_counter=p__Firmicutes_A--4:gtdb_species_counter=s__Ruminiclostridium_E sp009778065--1||s__Ruminiclostridium_E sp009781425--2||s__Ruminiclostridium_E sp009783695--1:heptad_counter=MCP-36H--4:lbd_counter=:lca=d__Bacteria:lca_tree=g__Ruminiclostridium_E:name=N709169:ref_name_counter=],(GB_GCA_009778605.1_protein.faa_WRJN01000080.1_4@PF00015_full_PFAM.363.549:0.120599,(GB_GCA_009786985.1_protein.faa_WRGW01000105.1_29@PF00015_full_PFAM.359.549:0.0567462,GB_GCA_009784765.1_protein.faa_WQXP01000096.1_2@PF00015_full_PFAM.362.552:0.0411849)0.881:0.0283018[&&NHX:Sample_counter=:Type_counter=:capture_class_counter=:capture_domain_counter=:capture_family_counter=:capture_genus_counter=:capture_order_counter=:capture_phylum_counter=:capture_species_counter=:gtdb_class_counter=:gtdb_domain_counter=:gtdb_family_counter=:gtdb_genus_counter=:gtdb_order_counter=:gtdb_phylum_counter=:gtdb_species_counter=:heptad_counter=:lbd_counter=:name=N709173:ref_name_counter=])0.885:0.0388677[&&NHX:Sample_counter=:Type_counter=:capture_class_counter=:capture_domain_counter=:capture_family_counter=:capture_genus_counter=:capture_order_counter=:capture_phylum_counter=:capture_species_counter=:gtdb_class_counter=:gtdb_domain_counter=:gtdb_family_counter=:gtdb_genus_counter=:gtdb_order_counter=:gtdb_phylum_counter=:gtdb_species_counter=:heptad_counter=:lbd_counter=:name=N709174:ref_name_counter=])0.973:0.0453972[&&NHX:Sample_counter=:Type_counter=GTDB--4:capture_class_counter=:capture_domain_counter=:capture_family_counter=:capture_genus_counter=:capture_order_counter=:capture_phylum_counter=:capture_species_counter=:gtdb_class_counter=c__Clostridia--4:gtdb_domain_counter=d__Bacteria--4:gtdb_family_counter=f__Ruminococcaceae--4:gtdb_genus_counter=g__Ruminiclostridium_E--4:gtdb_order_counter=o__Oscillospirales--4:gtdb_phylum_counter=p__Firmicutes_A--4:gtdb_species_counter=s__Ruminiclostridium_E sp009778065--1||s__Ruminiclostridium_E sp009781425--2||s__Ruminiclostridium_E sp009783695--1:heptad_counter=MCP-36H--4:lbd_counter=:lca_tree=g__Ruminiclostridium_E:name=N709175:ref_name_counter=],(GB_GCA_009778415.1_protein.faa_WRJV01000238.1_1@PF00015_full_PFAM.328.520:0.0531915[&&NHX:Type=GTDB:gtdb_class=c__Clostridia:gtdb_domain=d__Bacteria:gtdb_family=f__Anaerovoracaceae:gtdb_genus=g__WRJK01:gtdb_order=o__Peptostreptococcales:gtdb_phylum=p__Firmicutes_A:gtdb_species=s__WRJK01 sp009778415:heptad=MCP-36H:species=d__Bacteria_p__Firmicutes_A_c__Clostridia_o__Peptostreptococcales_f__Anaerovoracaceae_g__WRJK01_s__WRJK01 sp009778415],GB_GCA_009782285.1_protein.faa_WRJK01000073.1_4@PF00015_full_PFAM.330.521:0.0394719[&&NHX:Type=GTDB:gtdb_class=c__Clostridia:gtdb_domain=d__Bacteria:gtdb_family=f__Anaerovoracaceae:gtdb_genus=g__WRJK01:gtdb_order=o__Peptostreptococcales:gtdb_phylum=p__Firmicutes_A:gtdb_species=s__WRJK01 sp009782285:heptad=MCP-36H:species=d__Bacteria_p__Firmicutes_A_c__Clostridia_o__Peptostreptococcales_f__Anaerovoracaceae_g__WRJK01_s__WRJK01 sp009782285])1:0.0911515[&&NHX:Sample_counter=:Type_counter=GTDB--2:capture_class_counter=:capture_domain_counter=:capture_family_counter=:capture_genus_counter=:capture_order_counter=:capture_phylum_counter=:capture_species_counter=:evoltype=D:gtdb_class_counter=c__Clostridia--2:gtdb_domain_counter=d__Bacteria--2:gtdb_family_counter=f__Anaerovoracaceae--2:gtdb_genus_counter=g__WRJK01--2:gtdb_order_counter=o__Peptostreptococcales--2:gtdb_phylum_counter=p__Firmicutes_A--2:gtdb_species_counter=s__WRJK01 sp009778415--1||s__WRJK01 sp009782285--1:heptad_counter=MCP-36H--2:lbd_counter=:lca=d__Bacteria:lca_tree=g__WRJK01:name=N709178:ref_name_counter=])0.368:0.0140651[&&NHX:Sample_counter=:Type_counter=GTDB--6:capture_class_counter=:capture_domain_counter=:capture_family_counter=:capture_genus_counter=:capture_order_counter=:capture_phylum_counter=:capture_species_counter=:gtdb_class_counter=c__Clostridia--6:gtdb_domain_counter=d__Bacteria--6:gtdb_family_counter=f__Anaerovoracaceae--2||f__Ruminococcaceae--4:gtdb_genus_counter=g__Ruminiclostridium_E--4||g__WRJK01--2:gtdb_order_counter=o__Oscillospirales--4||o__Peptostreptococcales--2:gtdb_phylum_counter=p__Firmicutes_A--6:gtdb_species_counter=s__Ruminiclostridium_E sp009778065--1||s__Ruminiclostridium_E sp009781425--2||s__Ruminiclostridium_E sp009783695--1||s__WRJK01 sp009778415--1||s__WRJK01 sp009782285--1:heptad_counter=MCP-36H--6:lbd_counter=:lca_tree=c__Clostridia:name=N709179:ref_name_counter=])0.591:0.0126332[&&NHX:Sample_counter=:Type_counter=GTDB--7:capture_class_counter=:capture_domain_counter=:capture_family_counter=:capture_genus_counter=:capture_order_counter=:capture_phylum_counter=:capture_species_counter=:gtdb_class_counter=c__Clostridia--7:gtdb_domain_counter=d__Bacteria--7:gtdb_family_counter=f__Anaerovoracaceae--2||f__Oscillospiraceae--1||f__Ruminococcaceae--4:gtdb_genus_counter=g__Ruminiclostridium_E--4||g__WRJK01--2||g__WRMH01--1:gtdb_order_counter=o__Oscillospirales--5||o__Peptostreptococcales--2:gtdb_phylum_counter=p__Firmicutes_A--7:gtdb_species_counter=s__Ruminiclostridium_E sp009778065--1||s__Ruminiclostridium_E sp009781425--2||s__Ruminiclostridium_E sp009783695--1||s__WRJK01 sp009778415--1||s__WRJK01 sp009782285--1||s__WRMH01 sp009783555--1:heptad_counter=MCP-36H--7:lbd_counter=:lca_tree=c__Clostridia:name=N709180:ref_name_counter=])0.493:0.00615839[&&NHX:Sample_counter=:Type_counter=GTDB--14:capture_class_counter=:capture_domain_counter=:capture_family_counter=:capture_genus_counter=:capture_order_counter=:capture_phylum_counter=:capture_species_counter=:gtdb_class_counter=c__Clostridia--14:gtdb_domain_counter=d__Bacteria--14:gtdb_family_counter=f__Anaerovoracaceae--2||f__Oscillospiraceae--7||f__Ruminococcaceae--5:gtdb_genus_counter=g__Ruminiclostridium_E--5||g__WRJK01--2||g__WRMH01--7:gtdb_order_counter=o__Oscillospirales--12||o__Peptostreptococcales--2:gtdb_phylum_counter=p__Firmicutes_A--14:gtdb_species_counter=s__Ruminiclostridium_E sp009777835--1||s__Ruminiclostridium_E sp009778065--1||s__Ruminiclostridium_E sp009781425--2||s__Ruminiclostridium_E sp009783695--1||s__WRJK01 sp009778415--1||s__WRJK01 sp009782285--1||s__WRMH01 sp009781515--1||s__WRMH01 sp009783555--3||s__WRMH01 sp009784725--1||s__WRMH01 sp009787625--1||s__WRMH01 sp009787995--1:heptad_counter=MCP-36H--14:lbd_counter=:lca_tree=c__Clostridia:name=N709181:ref_name_counter=])0.837:0.0101451[&&NHX:Sample_counter=:Type_counter=GTDB--15:capture_class_counter=:capture_domain_counter=:capture_family_counter=:capture_genus_counter=:capture_order_counter=:capture_phylum_counter=:capture_species_counter=:gtdb_class_counter=c__Clostridia--15:gtdb_domain_counter=d__Bacteria--15:gtdb_family_counter=f__Anaerovoracaceae--2||f__Oscillospiraceae--8||f__Ruminococcaceae--5:gtdb_genus_counter=g__Ruminiclostridium_E--5||g__WRJK01--2||g__WRMH01--8:gtdb_order_counter=o__Oscillospirales--13||o__Peptostreptococcales--2:gtdb_phylum_counter=p__Firmicutes_A--15:gtdb_species_counter=s__Ruminiclostridium_E sp009777835--1||s__Ruminiclostridium_E sp009778065--1||s__Ruminiclostridium_E sp009781425--2||s__Ruminiclostridium_E sp009783695--1||s__WRJK01 sp009778415--1||s__WRJK01 sp009782285--1||s__WRMH01 sp009781515--1||s__WRMH01 sp009783555--3||s__WRMH01 sp009784725--2||s__WRMH01 sp009787625--1||s__WRMH01 sp009787995--1:heptad_counter=MCP-36H--15:lbd_counter=:lca_tree=c__Clostridia:name=N709182:ref_name_counter=],(((((GB_GCA_009777435.1_protein.faa_WRLW01000179.1_3@PF00015_full_PFAM.380.562:0.0329546[&&NHX:Type=GTDB:gtdb_class=c__Clostridia:gtdb_domain=d__Bacteria:gtdb_family=f__UBA929:gtdb_genus=g__WRMG01:gtdb_order=o__Oscillospirales:gtdb_phylum=p__Firmicutes_A:gtdb_species=s__WRMG01 sp009777435:heptad=MCP-36H:species=d__Bacteria_p__Firmicutes_A_c__Clostridia_o__Oscillospirales_f__UBA929_g__WRMG01_s__WRMG01 sp009777435],((GB_GCA_009777155.1_protein.faa_WRMK01000081.1_3@PF00015_full_PFAM.448.637:0.146103[&&NHX:Type=GTDB:gtdb_class=c__Clostridia:gtdb_domain=d__Bacteria:gtdb_family=f__Ruminococcaceae:gtdb_genus=g__Ruminiclostridium_E:gtdb_order=o__Oscillospirales:gtdb_phylum=p__Firmicutes_A:gtdb_species=s__Ruminiclostridium_E sp009777155:heptad=MCP-36H:species=d__Bacteria_p__Firmicutes_A_c__Clostridia_o__Oscillospirales_f__Ruminococcaceae_g__Ruminiclostridium_E_s__Ruminiclostridium_E sp009777155],(GB_GCA_009782475.1_protein.faa_WRIZ01000014.1_30@PF00015_full_PFAM.354.550:0.087201[&&NHX:Type=GTDB:gtdb_class=c__Clostridia:gtdb_domain=d__Bacteria:gtdb_family=f__UBA929:gtdb_genus=g__UBA929:gtdb_order=o__Oscillospirales:gtdb_phylum=p__Firmicutes_A:gtdb_species=s__UBA929 sp009782475:heptad=MCP-36H:species=d__Bacteria_p__Firmicutes_A_c__Clostridia_o__Oscillospirales_f__UBA929_g__UBA929_s__UBA929 sp009782475],(GB_GCA_009782385.1_protein.faa_WRJE01000002.1_40@PF00015_full_PFAM.371.563:0.0560451[&&NHX:Type=GTDB:gtdb_class=c__Clostridia:gtdb_domain=d__Bacteria:gtdb_family=f__UBA929:gtdb_genus=g__WRMG01:gtdb_order=o__Oscillospirales:gtdb_phylum=p__Firmicutes_A:gtdb_species=s__WRMG01 sp009782385:heptad=MCP-36H:species=d__Bacteria_p__Firmicutes_A_c__Clostridia_o__Oscillospirales_f__UBA929_g__WRMG01_s__WRMG01 sp009782385],GB_GCA_009783205.1_protein.faa_WRHO01000001.1_61@PF00015_full_PFAM.358.552:0.121512[&&NHX:Type=GTDB:gtdb_class=c__Clostridia:gtdb_domain=d__Bacteria:gtdb_family=f__Ruminococcaceae:gtdb_genus=g__Ruminiclostridium_E:gtdb_order=o__Oscillospirales:gtdb_phylum=p__Firmicutes_A:gtdb_species=s__Ruminiclostridium_E sp009783205:heptad=MCP-36H:species=d__Bacteria_p__Firmicutes_A_c__Clostridia_o__Oscillospirales_f__Ruminococcaceae_g__Ruminiclostridium_E_s__Ruminiclostridium_E sp009783205])0.959:0.0500752[&&NHX:Sample_counter=:Type_counter=GTDB--2:capture_class_counter=:capture_domain_counter=:capture_family_counter=:capture_genus_counter=:capture_order_counter=:capture_phylum_counter=:capture_species_counter=:evoltype=D:gtdb_class_counter=c__Clostridia--2:gtdb_domain_counter=d__Bacteria--2:gtdb_family_counter=f__Ruminococcaceae--1||f__UBA929--1:gtdb_genus_counter=g__Ruminiclostridium_E--1||g__WRMG01--1:gtdb_order_counter=o__Oscillospirales--2:gtdb_phylum_counter=p__Firmicutes_A--2:gtdb_species_counter=s__Ruminiclostridium_E sp009783205--1||s__WRMG01 sp009782385--1:heptad_counter=MCP-36H--2:lbd_counter=:lca=d__Bacteria:lca_tree=o__Oscillospirales:name=N709188:ref_name_counter=])0.99:0.0733101[&&NHX:Sample_counter=:Type_counter=GTDB--3:capture_class_counter=:capture_domain_counter=:capture_family_counter=:capture_genus_counter=:capture_order_counter=:capture_phylum_counter=:capture_species_counter=:evoltype=D:gtdb_class_counter=c__Clostridia--3:gtdb_domain_counter=d__Bacteria--3:gtdb_family_counter=f__Ruminococcaceae--1||f__UBA929--2:gtdb_genus_counter=g__Ruminiclostridium_E--1||g__UBA929--1||g__WRMG01--1:gtdb_order_counter=o__Oscillospirales--3:gtdb_phylum_counter=p__Firmicutes_A--3:gtdb_species_counter=s__Ruminiclostridium_E sp009783205--1||s__UBA929 sp009782475--1||s__WRMG01 sp009782385--1:heptad_counter=MCP-36H--3:lbd_counter=:lca=d__Bacteria:lca_tree=o__Oscillospirales:name=N709189:ref_name_counter=])0.662:0.00878664[&&NHX:Sample_counter=:Type_counter=GTDB--4:capture_class_counter=:capture_domain_counter=:capture_family_counter=:capture_genus_counter=:capture_order_counter=:capture_phylum_counter=:capture_species_counter=:evoltype=D:gtdb_class_counter=c__Clostridia--4:gtdb_domain_counter=d__Bacteria--4:gtdb_family_counter=f__Ruminococcaceae--2||f__UBA929--2:gtdb_genus_counter=g__Ruminiclostridium_E--2||g__UBA929--1||g__WRMG01--1:gtdb_order_counter=o__Oscillospirales--4:gtdb_phylum_counter=p__Firmicutes_A--4:gtdb_species_counter=s__Ruminiclostridium_E sp009777155--1||s__Ruminiclostridium_E sp009783205--1||s__UBA929 sp009782475--1||s__WRMG01 sp009782385--1:heptad_counter=MCP-36H--4:lbd_counter=:lca=d__Bacteria:lca_tree=o__Oscillospirales:name=N709190:ref_name_counter=],(GB_GCA_009777415.1_protein.faa_WRLX01000016.1_8@PF00015_full_PFAM.365.551:0.0571787[&&NHX:Type=GTDB:gtdb_class=c__Clostridia:gtdb_domain=d__Bacteria:gtdb_family=f__Ruminococcaceae:gtdb_genus=g__Ruminiclostridium_E:gtdb_order=o__Oscillospirales:gtdb_phylum=p__Firmicutes_A:gtdb_species=s__Ruminiclostridium_E sp009777415:heptad=MCP-36H:species=d__Bacteria_p__Firmicutes_A_c__Clostridia_o__Oscillospirales_f__Ruminococcaceae_g__Ruminiclostridium_E_s__Ruminiclostridium_E sp009777415],GB_GCA_009777775.1_protein.faa_WRLE01000005.1_134@PF00015_full_PFAM.357.544:0.0933476[&&NHX:Type=GTDB:gtdb_class=c__Clostridia:gtdb_domain=d__Bacteria:gtdb_family=f__Oscillospiraceae:gtdb_genus=g__WRMH01:gtdb_order=o__Oscillospirales:gtdb_phylum=p__Firmicutes_A:gtdb_species=s__WRMH01 sp009777775:heptad=MCP-36H:species=d__Bacteria_p__Firmicutes_A_c__Clostridia_o__Oscillospirales_f__Oscillospiraceae_g__WRMH01_s__WRMH01 sp009777775])0.87:0.0241478[&&NHX:Sample_counter=:Type_counter=GTDB--2:capture_class_counter=:capture_domain_counter=:capture_family_counter=:capture_genus_counter=:capture_order_counter=:capture_phylum_counter=:capture_species_counter=:evoltype=D:gtdb_class_counter=c__Clostridia--2:gtdb_domain_counter=d__Bacteria--2:gtdb_family_counter=f__Oscillospiraceae--1||f__Ruminococcaceae--1:gtdb_genus_counter=g__Ruminiclostridium_E--1||g__WRMH01--1:gtdb_order_counter=o__Oscillospirales--2:gtdb_phylum_counter=p__Firmicutes_A--2:gtdb_species_counter=s__Ruminiclostridium_E sp009777415--1||s__WRMH01 sp009777775--1:heptad_counter=MCP-36H--2:lbd_counter=:lca=d__Bacteria:lca_tree=o__Oscillospirales:name=N709193:ref_name_counter=])0.822:0.0128523[&&NHX:Sample_counter=:Type_counter=GTDB--6:capture_class_counter=:capture_domain_counter=:capture_family_counter=:capture_genus_counter=:capture_order_counter=:capture_phylum_counter=:capture_species_counter=:evoltype=D:gtdb_class_counter=c__Clostridia--6:gtdb_domain_counter=d__Bacteria--6:gtdb_family_counter=f__Oscillospiraceae--1||f__Ruminococcaceae--3||f__UBA929--2:gtdb_genus_counter=g__Ruminiclostridium_E--3||g__UBA929--1||g__WRMG01--1||g__WRMH01--1:gtdb_order_counter=o__Oscillospirales--6:gtdb_phylum_counter=p__Firmicutes_A--6:gtdb_species_counter=s__Ruminiclostridium_E sp009777155--1||s__Ruminiclostridium_E sp009777415--1||s__Ruminiclostridium_E sp009783205--1||s__UBA929 sp009782475--1||s__WRMG01 sp009782385--1||s__WRMH01 sp009777775--1:heptad_counter=MCP-36H--6:lbd_counter=:lca=d__Bacteria:lca_tree=o__Oscillospirales:name=N709194:ref_name_counter=])0.873:0.0147265[&&NHX:Sample_counter=:Type_counter=GTDB--7:capture_class_counter=:capture_domain_counter=:capture_family_counter=:capture_genus_counter=:capture_order_counter=:capture_phylum_counter=:capture_species_counter=:evoltype=D:gtdb_class_counter=c__Clostridia--7:gtdb_domain_counter=d__Bacteria--7:gtdb_family_counter=f__Oscillospiraceae--1||f__Ruminococcaceae--3||f__UBA929--3:gtdb_genus_counter=g__Ruminiclostridium_E--3||g__UBA929--1||g__WRMG01--2||g__WRMH01--1:gtdb_order_counter=o__Oscillospirales--7:gtdb_phylum_counter=p__Firmicutes_A--7:gtdb_species_counter=s__Ruminiclostridium_E sp009777155--1||s__Ruminiclostridium_E sp009777415--1||s__Ruminiclostridium_E sp009783205--1||s__UBA929 sp009782475--1||s__WRMG01 sp009777435--1||s__WRMG01 sp009782385--1||s__WRMH01 sp009777775--1:heptad_counter=MCP-36H--7:lbd_counter=:lca=d__Bacteria:lca_tree=o__Oscillospirales:name=N709195:ref_name_counter=],(GB_GCA_009782435.1_protein.faa_WRJA01000003.1_33@PF00015_full_PFAM.379.565:0.0505257[&&NHX:Type=GTDB:gtdb_class=c__Clostridia:gtdb_domain=d__Bacteria:gtdb_family=f__Oscillospiraceae:gtdb_genus=g__WRJA01:gtdb_order=o__Oscillospirales:gtdb_phylum=p__Firmicutes_A:gtdb_species=s__WRJA01 sp009782435:heptad=MCP-36H:species=d__Bacteria_p__Firmicutes_A_c__Clostridia_o__Oscillospirales_f__Oscillospiraceae_g__WRJA01_s__WRJA01 sp009782435],((GB_GCA_009782385.1_protein.faa_WRJE01000072.1_6@PF00015_full_PFAM.353.543:0.0191389[&&NHX:Type=GTDB:gtdb_class=c__Clostridia:gtdb_domain=d__Bacteria:gtdb_family=f__UBA929:gtdb_genus=g__WRMG01:gtdb_order=o__Oscillospirales:gtdb_phylum=p__Firmicutes_A:gtdb_species=s__WRMG01 sp009782385:heptad=MCP-36H:species=d__Bacteria_p__Firmicutes_A_c__Clostridia_o__Oscillospirales_f__UBA929_g__WRMG01_s__WRMG01 sp009782385],((GB_GCA_009782385.1_protein.faa_WRJE01000024.1_20@PF00015_full_PFAM.371.562:0.023995[&&NHX:Type=GTDB:gtdb_class=c__Clostridia:gtdb_domain=d__Bacteria:gtdb_family=f__UBA929:gtdb_genus=g__WRMG01:gtdb_order=o__Oscillospirales:gtdb_phylum=p__Firmicutes_A:gtdb_species=s__WRMG01 sp009782385:heptad=MCP-36H:species=d__Bacteria_p__Firmicutes_A_c__Clostridia_o__Oscillospirales_f__UBA929_g__WRMG01_s__WRMG01 sp009782385],(GB_GCA_009782385.1_protein.faa_WRJE01000066.1_15@PF00015_full_PFAM.1.163:0.0050321[&&NHX:Type=GTDB:gtdb_class=c__Clostridia:gtdb_domain=d__Bacteria:gtdb_family=f__UBA929:gtdb_genus=g__WRMG01:gtdb_order=o__Oscillospirales:gtdb_phylum=p__Firmicutes_A:gtdb_species=s__WRMG01 sp009782385:heptad=MCP-36H:species=d__Bacteria_p__Firmicutes_A_c__Clostridia_o__Oscillospirales_f__UBA929_g__WRMG01_s__WRMG01 sp009782385],(GB_GCA_009782385.1_protein.faa_WRJE01000026.1_1@PF00015_full_PFAM.375.563:5e-09[&&NHX:Type=GTDB:gtdb_class=c__Clostridia:gtdb_domain=d__Bacteria:gtdb_family=f__UBA929:gtdb_genus=g__WRMG01:gtdb_order=o__Oscillospirales:gtdb_phylum=p__Firmicutes_A:gtdb_species=s__WRMG01 sp009782385:heptad=MCP-36H:species=d__Bacteria_p__Firmicutes_A_c__Clostridia_o__Oscillospirales_f__UBA929_g__WRMG01_s__WRMG01 sp009782385],(GB_GCA_009782385.1_protein.faa_WRJE01000040.1_25@PF00015_full_PFAM.1.101:5e-09[&&NHX:Type=GTDB:gtdb_class=c__Clostridia:gtdb_domain=d__Bacteria:gtdb_family=f__UBA929:gtdb_genus=g__WRMG01:gtdb_order=o__Oscillospirales:gtdb_phylum=p__Firmicutes_A:gtdb_species=s__WRMG01 sp009782385:heptad=MCP-36H:species=d__Bacteria_p__Firmicutes_A_c__Clostridia_o__Oscillospirales_f__UBA929_g__WRMG01_s__WRMG01 sp009782385],GB_GCA_009782385.1_protein.faa_WRJE01000061.1_7@PF00015_full_PFAM.370.494:0.00696864[&&NHX:Type=GTDB:gtdb_class=c__Clostridia:gtdb_domain=d__Bacteria:gtdb_family=f__UBA929:gtdb_genus=g__WRMG01:gtdb_order=o__Oscillospirales:gtdb_phylum=p__Firmicutes_A:gtdb_species=s__WRMG01 sp009782385:heptad=MCP-36H:species=d__Bacteria_p__Firmicutes_A_c__Clostridia_o__Oscillospirales_f__UBA929_g__WRMG01_s__WRMG01 sp009782385])0:5e-09[&&NHX:Sample_counter=:Type_counter=GTDB--2:capture_class_counter=:capture_domain_counter=:capture_family_counter=:capture_genus_counter=:capture_order_counter=:capture_phylum_counter=:capture_species_counter=:evoltype=D:gtdb_class_counter=c__Clostridia--2:gtdb_domain_counter=d__Bacteria--2:gtdb_family_counter=f__UBA929--2:gtdb_genus_counter=g__WRMG01--2:gtdb_order_counter=o__Oscillospirales--2:gtdb_phylum_counter=p__Firmicutes_A--2:gtdb_species_counter=s__WRMG01 sp009782385--2:heptad_counter=MCP-36H--2:lbd_counter=:lca=d__Bacteria:lca_tree=s__WRMG01 sp009782385:name=N709203:ref_name_counter=])0.804:0.00397623[&&NHX:Sample_counter=:Type_counter=GTDB--3:capture_class_counter=:capture_domain_counter=:capture_family_counter=:capture_genus_counter=:capture_order_counter=:capture_phylum_counter=:capture_species_counter=:evoltype=D:gtdb_class_counter=c__Clostridia--3:gtdb_domain_counter=d__Bacteria--3:gtdb_family_counter=f__UBA929--3:gtdb_genus_counter=g__WRMG01--3:gtdb_order_counter=o__Oscillospirales--3:gtdb_phylum_counter=p__Firmicutes_A--3:gtdb_species_counter=s__WRMG01 sp009782385--3:heptad_counter=MCP-36H--3:lbd_counter=:lca=d__Bacteria:lca_tree=s__WRMG01 sp009782385:name=N709204:ref_name_counter=])0.726:0.00363996[&&NHX:Sample_counter=:Type_counter=GTDB--4:capture_class_counter=:capture_domain_counter=:capture_family_counter=:capture_genus_counter=:capture_order_counter=:capture_phylum_counter=:capture_species_counter=:evoltype=D:gtdb_class_counter=c__Clostridia--4:gtdb_domain_counter=d__Bacteria--4:gtdb_family_counter=f__UBA929--4:gtdb_genus_counter=g__WRMG01--4:gtdb_order_counter=o__Oscillospirales--4:gtdb_phylum_counter=p__Firmicutes_A--4:gtdb_species_counter=s__WRMG01 sp009782385--4:heptad_counter=MCP-36H--4:lbd_counter=:lca=d__Bacteria:lca_tree=s__WRMG01 sp009782385:name=N709205:ref_name_counter=])0.943:0.0161559[&&NHX:Sample_counter=:Type_counter=GTDB--5:capture_class_counter=:capture_domain_counter=:capture_family_counter=:capture_genus_counter=:capture_order_counter=:capture_phylum_counter=:capture_species_counter=:evoltype=D:gtdb_class_counter=c__Clostridia--5:gtdb_domain_counter=d__Bacteria--5:gtdb_family_counter=f__UBA929--5:gtdb_genus_counter=g__WRMG01--5:gtdb_order_counter=o__Oscillospirales--5:gtdb_phylum_counter=p__Firmicutes_A--5:gtdb_species_counter=s__WRMG01 sp009782385--5:heptad_counter=MCP-36H--5:lbd_counter=:lca=d__Bacteria:lca_tree=s__WRMG01 sp009782385:name=N709206:ref_name_counter=],GB_GCA_009782385.1_protein.faa_WRJE01000040.1_23@PF00015_full_PFAM.485.674:0.0219362[&&NHX:Type=GTDB:gtdb_class=c__Clostridia:gtdb_domain=d__Bacteria:gtdb_family=f__UBA929:gtdb_genus=g__WRMG01:gtdb_order=o__Oscillospirales:gtdb_phylum=p__Firmicutes_A:gtdb_species=s__WRMG01 sp009782385:heptad=MCP-36H:species=d__Bacteria_p__Firmicutes_A_c__Clostridia_o__Oscillospirales_f__UBA929_g__WRMG01_s__WRMG01 sp009782385])0.845:0.00974001[&&NHX:Sample_counter=:Type_counter=GTDB--6:capture_class_counter=:capture_domain_counter=:capture_family_counter=:capture_genus_counter=:capture_order_counter=:capture_phylum_counter=:capture_species_counter=:evoltype=D:gtdb_class_counter=c__Clostridia--6:gtdb_domain_counter=d__Bacteria--6:gtdb_family_counter=f__UBA929--6:gtdb_genus_counter=g__WRMG01--6:gtdb_order_counter=o__Oscillospirales--6:gtdb_phylum_counter=p__Firmicutes_A--6:gtdb_species_counter=s__WRMG01 sp009782385--6:heptad_counter=MCP-36H--6:lbd_counter=:lca=d__Bacteria:lca_tree=s__WRMG01 sp009782385:name=N709208:ref_name_counter=])0.889:0.0190125[&&NHX:Sample_counter=:Type_counter=GTDB--7:capture_class_counter=:capture_domain_counter=:capture_family_counter=:capture_genus_counter=:capture_order_counter=:capture_phylum_counter=:capture_species_counter=:evoltype=D:gtdb_class_counter=c__Clostridia--7:gtdb_domain_counter=d__Bacteria--7:gtdb_family_counter=f__UBA929--7:gtdb_genus_counter=g__WRMG01--7:gtdb_order_counter=o__Oscillospirales--7:gtdb_phylum_counter=p__Firmicutes_A--7:gtdb_species_counter=s__WRMG01 sp009782385--7:heptad_counter=MCP-36H--7:lbd_counter=:lca=d__Bacteria:lca_tree=s__WRMG01 sp009782385:name=N709209:ref_name_counter=],(GB_GCA_009782385.1_protein.faa_WRJE01000009.1_41@PF00015_full_PFAM.356.547:0.115424[&&NHX:Type=GTDB:gtdb_class=c__Clostridia:gtdb_domain=d__Bacteria:gtdb_family=f__UBA929:gtdb_genus=g__WRMG01:gtdb_order=o__Oscillospirales:gtdb_phylum=p__Firmicutes_A:gtdb_species=s__WRMG01 sp009782385:heptad=MCP-36H:species=d__Bacteria_p__Firmicutes_A_c__Clostridia_o__Oscillospirales_f__UBA929_g__WRMG01_s__WRMG01 sp009782385],(((GB_GCA_009782475.1_protein.faa_WRIZ01000018.1_46@PF00015_full_PFAM.376.566:0.0140487[&&NHX:Type=GTDB:gtdb_class=c__Clostridia:gtdb_domain=d__Bacteria:gtdb_family=f__UBA929:gtdb_genus=g__UBA929:gtdb_order=o__Oscillospirales:gtdb_phylum=p__Firmicutes_A:gtdb_species=s__UBA929 sp009782475:heptad=MCP-36H:species=d__Bacteria_p__Firmicutes_A_c__Clostridia_o__Oscillospirales_f__UBA929_g__UBA929_s__UBA929 sp009782475],(GB_GCA_009782385.1_protein.faa_WRJE01000004.1_50@PF00015_full_PFAM.348.535:0.0184046[&&NHX:Type=GTDB:gtdb_class=c__Clostridia:gtdb_domain=d__Bacteria:gtdb_family=f__UBA929:gtdb_genus=g__WRMG01:gtdb_order=o__Oscillospirales:gtdb_phylum=p__Firmicutes_A:gtdb_species=s__WRMG01 sp009782385:heptad=MCP-36H:species=d__Bacteria_p__Firmicutes_A_c__Clostridia_o__Oscillospirales_f__UBA929_g__WRMG01_s__WRMG01 sp009782385],(GB_GCA_009782385.1_protein.faa_WRJE01000040.1_24@PF00015_full_PFAM.376.563:0.0179675[&&NHX:Type=GTDB:gtdb_class=c__Clostridia:gtdb_domain=d__Bacteria:gtdb_family=f__UBA929:gtdb_genus=g__WRMG01:gtdb_order=o__Oscillospirales:gtdb_phylum=p__Firmicutes_A:gtdb_species=s__WRMG01 sp009782385:heptad=MCP-36H:species=d__Bacteria_p__Firmicutes_A_c__Clostridia_o__Oscillospirales_f__UBA929_g__WRMG01_s__WRMG01 sp009782385],GB_GCA_009782385.1_protein.faa_WRJE01000072.1_5@PF00015_full_PFAM.459.640:0.027964)0.571:0.0124277[&&NHX:Sample_counter=:Type_counter=GTDB--1:capture_class_counter=:capture_domain_counter=:capture_family_counter=:capture_genus_counter=:capture_order_counter=:capture_phylum_counter=:capture_species_counter=:gtdb_class_counter=c__Clostridia--1:gtdb_domain_counter=d__Bacteria--1:gtdb_family_counter=f__UBA929--1:gtdb_genus_counter=g__WRMG01--1:gtdb_order_counter=o__Oscillospirales--1:gtdb_phylum_counter=p__Firmicutes_A--1:gtdb_species_counter=s__WRMG01 sp009782385--1:heptad_counter=MCP-36H--1:lbd_counter=:lca_tree=s__WRMG01 sp009782385:name=N709215:ref_name_counter=])0.92:0.0203648[&&NHX:Sample_counter=:Type_counter=GTDB--2:capture_class_counter=:capture_domain_counter=:capture_family_counter=:capture_genus_counter=:capture_order_counter=:capture_phylum_counter=:capture_species_counter=:gtdb_class_counter=c__Clostridia--2:gtdb_domain_counter=d__Bacteria--2:gtdb_family_counter=f__UBA929--2:gtdb_genus_counter=g__WRMG01--2:gtdb_order_counter=o__Oscillospirales--2:gtdb_phylum_counter=p__Firmicutes_A--2:gtdb_species_counter=s__WRMG01 sp009782385--2:heptad_counter=MCP-36H--2:lbd_counter=:lca_tree=s__WRMG01 sp009782385:name=N709216:ref_name_counter=])0.149:0.00417434[&&NHX:Sample_counter=:Type_counter=GTDB--3:capture_class_counter=:capture_domain_counter=:capture_family_counter=:capture_genus_counter=:capture_order_counter=:capture_phylum_counter=:capture_species_counter=:gtdb_class_counter=c__Clostridia--3:gtdb_domain_counter=d__Bacteria--3:gtdb_family_counter=f__UBA929--3:gtdb_genus_counter=g__UBA929--1||g__WRMG01--2:gtdb_order_counter=o__Oscillospirales--3:gtdb_phylum_counter=p__Firmicutes_A--3:gtdb_species_counter=s__UBA929 sp009782475--1||s__WRMG01 sp009782385--2:heptad_counter=MCP-36H--3:lbd_counter=:lca_tree=f__UBA929:name=N709217:ref_name_counter=],GB_GCA_009782475.1_protein.faa_WRIZ01000022.1_35@PF00015_full_PFAM.377.572:0.0326307[&&NHX:Type=GTDB:gtdb_class=c__Clostridia:gtdb_domain=d__Bacteria:gtdb_family=f__UBA929:gtdb_genus=g__UBA929:gtdb_order=o__Oscillospirales:gtdb_phylum=p__Firmicutes_A:gtdb_species=s__UBA929 sp009782475:heptad=MCP-36H:species=d__Bacteria_p__Firmicutes_A_c__Clostridia_o__Oscillospirales_f__UBA929_g__UBA929_s__UBA929 sp009782475])0.809:0.0130449[&&NHX:Sample_counter=:Type_counter=GTDB--4:capture_class_counter=:capture_domain_counter=:capture_family_counter=:capture_genus_counter=:capture_order_counter=:capture_phylum_counter=:capture_species_counter=:gtdb_class_counter=c__Clostridia--4:gtdb_domain_counter=d__Bacteria--4:gtdb_family_counter=f__UBA929--4:gtdb_genus_counter=g__UBA929--2||g__WRMG01--2:gtdb_order_counter=o__Oscillospirales--4:gtdb_phylum_counter=p__Firmicutes_A--4:gtdb_species_counter=s__UBA929 sp009782475--2||s__WRMG01 sp009782385--2:heptad_counter=MCP-36H--4:lbd_counter=:lca_tree=f__UBA929:name=N709219:ref_name_counter=],(GB_GCA_009782475.1_protein.faa_WRIZ01000018.1_48@PF00015_full_PFAM.277.467:0.0290383[&&NHX:Type=GTDB:gtdb_class=c__Clostridia:gtdb_domain=d__Bacteria:gtdb_family=f__UBA929:gtdb_genus=g__UBA929:gtdb_order=o__Oscillospirales:gtdb_phylum=p__Firmicutes_A:gtdb_species=s__UBA929 sp009782475:heptad=MCP-36H:species=d__Bacteria_p__Firmicutes_A_c__Clostridia_o__Oscillospirales_f__UBA929_g__UBA929_s__UBA929 sp009782475],(GB_GCA_009782475.1_protein.faa_WRIZ01000014.1_28@PF00015_full_PFAM.350.541:0.00447394[&&NHX:Type=GTDB:gtdb_class=c__Clostridia:gtdb_domain=d__Bacteria:gtdb_family=f__UBA929:gtdb_genus=g__UBA929:gtdb_order=o__Oscillospirales:gtdb_phylum=p__Firmicutes_A:gtdb_species=s__UBA929 sp009782475:heptad=MCP-36H:species=d__Bacteria_p__Firmicutes_A_c__Clostridia_o__Oscillospirales_f__UBA929_g__UBA929_s__UBA929 sp009782475],(GB_GCA_009782475.1_protein.faa_WRIZ01000019.1_28@PF00015_full_PFAM.492.676:0.0685706[&&NHX:Type=GTDB:gtdb_class=c__Clostridia:gtdb_domain=d__Bacteria:gtdb_family=f__UBA929:gtdb_genus=g__UBA929:gtdb_order=o__Oscillospirales:gtdb_phylum=p__Firmicutes_A:gtdb_species=s__UBA929 sp009782475:heptad=MCP-36H:species=d__Bacteria_p__Firmicutes_A_c__Clostridia_o__Oscillospirales_f__UBA929_g__UBA929_s__UBA929 sp009782475],GB_GCA_009782475.1_protein.faa_WRIZ01000042.1_4@PF00015_full_PFAM.382.562:0.00618819[&&NHX:Type=GTDB:gtdb_class=c__Clostridia:gtdb_domain=d__Bacteria:gtdb_family=f__UBA929:gtdb_genus=g__UBA929:gtdb_order=o__Oscillospirales:gtdb_phylum=p__Firmicutes_A:gtdb_species=s__UBA929 sp009782475:heptad=MCP-36H:species=d__Bacteria_p__Firmicutes_A_c__Clostridia_o__Oscillospirales_f__UBA929_g__UBA929_s__UBA929 sp009782475])0.206:0.00604383[&&NHX:Sample_counter=:Type_counter=GTDB--2:capture_class_counter=:capture_domain_counter=:capture_family_counter=:capture_genus_counter=:capture_order_counter=:capture_phylum_counter=:capture_species_counter=:evoltype=D:gtdb_class_counter=c__Clostridia--2:gtdb_domain_counter=d__Bacteria--2:gtdb_family_counter=f__UBA929--2:gtdb_genus_counter=g__UBA929--2:gtdb_order_counter=o__Oscillospirales--2:gtdb_phylum_counter=p__Firmicutes_A--2:gtdb_species_counter=s__UBA929 sp009782475--2:heptad_counter=MCP-36H--2:lbd_counter=:lca=d__Bacteria:lca_tree=s__UBA929 sp009782475:name=N709224:ref_name_counter=])0.941:0.0326948[&&NHX:Sample_counter=:Type_counter=GTDB--3:capture_class_counter=:capture_domain_counter=:capture_family_counter=:capture_genus_counter=:capture_order_counter=:capture_phylum_counter=:capture_species_counter=:evoltype=D:gtdb_class_counter=c__Clostridia--3:gtdb_domain_counter=d__Bacteria--3:gtdb_family_counter=f__UBA929--3:gtdb_genus_counter=g__UBA929--3:gtdb_order_counter=o__Oscillospirales--3:gtdb_phylum_counter=p__Firmicutes_A--3:gtdb_species_counter=s__UBA929 sp009782475--3:heptad_counter=MCP-36H--3:lbd_counter=:lca=d__Bacteria:lca_tree=s__UBA929 sp009782475:name=N709225:ref_name_counter=])0.97:0.0353067[&&NHX:Sample_counter=:Type_counter=GTDB--4:capture_class_counter=:capture_domain_counter=:capture_family_counter=:capture_genus_counter=:capture_order_counter=:capture_phylum_counter=:capture_species_counter=:evoltype=D:gtdb_class_counter=c__Clostridia--4:gtdb_domain_counter=d__Bacteria--4:gtdb_family_counter=f__UBA929--4:gtdb_genus_counter=g__UBA929--4:gtdb_order_counter=o__Oscillospirales--4:gtdb_phylum_counter=p__Firmicutes_A--4:gtdb_species_counter=s__UBA929 sp009782475--4:heptad_counter=MCP-36H--4:lbd_counter=:lca=d__Bacteria:lca_tree=s__UBA929 sp009782475:name=N709226:ref_name_counter=])0:5e-09[&&NHX:Sample_counter=:Type_counter=GTDB--8:capture_class_counter=:capture_domain_counter=:capture_family_counter=:capture_genus_counter=:capture_order_counter=:capture_phylum_counter=:capture_species_counter=:gtdb_class_counter=c__Clostridia--8:gtdb_domain_counter=d__Bacteria--8:gtdb_family_counter=f__UBA929--8:gtdb_genus_counter=g__UBA929--6||g__WRMG01--2:gtdb_order_counter=o__Oscillospirales--8:gtdb_phylum_counter=p__Firmicutes_A--8:gtdb_species_counter=s__UBA929 sp009782475--6||s__WRMG01 sp009782385--2:heptad_counter=MCP-36H--8:lbd_counter=:lca_tree=f__UBA929:name=N709227:ref_name_counter=])0.755:0.0204282[&&NHX:Sample_counter=:Type_counter=GTDB--9:capture_class_counter=:capture_domain_counter=:capture_family_counter=:capture_genus_counter=:capture_order_counter=:capture_phylum_counter=:capture_species_counter=:evoltype=D:gtdb_class_counter=c__Clostridia--9:gtdb_domain_counter=d__Bacteria--9:gtdb_family_counter=f__UBA929--9:gtdb_genus_counter=g__UBA929--6||g__WRMG01--3:gtdb_order_counter=o__Oscillospirales--9:gtdb_phylum_counter=p__Firmicutes_A--9:gtdb_species_counter=s__UBA929 sp009782475--6||s__WRMG01 sp009782385--3:heptad_counter=MCP-36H--9:lbd_counter=:lca=d__Bacteria:lca_tree=f__UBA929:name=N709228:ref_name_counter=])0.963:0.0366026[&&NHX:Sample_counter=:Type_counter=GTDB--16:capture_class_counter=:capture_domain_counter=:capture_family_counter=:capture_genus_counter=:capture_order_counter=:capture_phylum_counter=:capture_species_counter=:evoltype=D:gtdb_class_counter=c__Clostridia--16:gtdb_domain_counter=d__Bacteria--16:gtdb_family_counter=f__UBA929--16:gtdb_genus_counter=g__UBA929--6||g__WRMG01--10:gtdb_order_counter=o__Oscillospirales--16:gtdb_phylum_counter=p__Firmicutes_A--16:gtdb_species_counter=s__UBA929 sp009782475--6||s__WRMG01 sp009782385--10:heptad_counter=MCP-36H--16:lbd_counter=:lca=d__Bacteria:lca_tree=f__UBA929:name=N709229:ref_name_counter=])0.878:0.0185872[&&NHX:Sample_counter=:Type_counter=GTDB--17:capture_class_counter=:capture_domain_counter=:capture_family_counter=:capture_genus_counter=:capture_order_counter=:capture_phylum_counter=:capture_species_counter=:evoltype=D:gtdb_class_counter=c__Clostridia--17:gtdb_domain_counter=d__Bacteria--17:gtdb_family_counter=f__Oscillospiraceae--1||f__UBA929--16:gtdb_genus_counter=g__UBA929--6||g__WRJA01--1||g__WRMG01--10:gtdb_order_counter=o__Oscillospirales--17:gtdb_phylum_counter=p__Firmicutes_A--17:gtdb_species_counter=s__UBA929 sp009782475--6||s__WRJA01 sp009782435--1||s__WRMG01 sp009782385--10:heptad_counter=MCP-36H--17:lbd_counter=:lca=d__Bacteria:lca_tree=f__UBA929:name=N709230:ref_name_counter=])0.892:0.020402[&&NHX:Sample_counter=:Type_counter=GTDB--24:capture_class_counter=:capture_domain_counter=:capture_family_counter=:capture_genus_counter=:capture_order_counter=:capture_phylum_counter=:capture_species_counter=:evoltype=D:gtdb_class_counter=c__Clostridia--24:gtdb_domain_counter=d__Bacteria--24:gtdb_family_counter=f__Oscillospiraceae--2||f__Ruminococcaceae--3||f__UBA929--19:gtdb_genus_counter=g__Ruminiclostridium_E--3||g__UBA929--7||g__WRJA01--1||g__WRMG01--12||g__WRMH01--1:gtdb_order_counter=o__Oscillospirales--24:gtdb_phylum_counter=p__Firmicutes_A--24:gtdb_species_counter=s__Ruminiclostridium_E sp009777155--1||s__Ruminiclostridium_E sp009777415--1||s__Ruminiclostridium_E sp009783205--1||s__UBA929 sp009782475--7||s__WRJA01 sp009782435--1||s__WRMG01 sp009777435--1||s__WRMG01 sp009782385--11||s__WRMH01 sp009777775--1:heptad_counter=MCP-36H--24:lbd_counter=:lca=d__Bacteria:lca_tree=o__Oscillospirales:name=N709231:ref_name_counter=],((((GB_GCA_009777725.1_protein.faa_WRLG01000010.1_73@PF00015_full_PFAM.217.399:0.149011[&&NHX:Type=GTDB:gtdb_class=c__Clostridia:gtdb_domain=d__Bacteria:gtdb_family=f__Ruminococcaceae:gtdb_genus=g__UBA946:gtdb_order=o__Oscillospirales:gtdb_phylum=p__Firmicutes_A:gtdb_species=s__UBA946 sp009777725:heptad=MCP-36H:species=d__Bacteria_p__Firmicutes_A_c__Clostridia_o__Oscillospirales_f__Ruminococcaceae_g__UBA946_s__UBA946 sp009777725],(((GB_GCA_009777445.1_protein.faa_WRLV01000016.1_11@PF00015_full_PFAM.390.579:0.0618054[&&NHX:Type=GTDB:gtdb_class=c__Clostridia:gtdb_domain=d__Bacteria:gtdb_family=f__Ruminococcaceae:gtdb_genus=g__Ruminiclostridium_E:gtdb_order=o__Oscillospirales:gtdb_phylum=p__Firmicutes_A:gtdb_species=s__Ruminiclostridium_E sp009777445:heptad=MCP-36H:species=d__Bacteria_p__Firmicutes_A_c__Clostridia_o__Oscillospirales_f__Ruminococcaceae_g__Ruminiclostridium_E_s__Ruminiclostridium_E sp009777445],(GB_GCA_009777155.1_protein.faa_WRMK01000049.1_6@PF00015_full_PFAM.367.556:0.0473623[&&NHX:Type=GTDB:gtdb_class=c__Clostridia:gtdb_domain=d__Bacteria:gtdb_family=f__Ruminococcaceae:gtdb_genus=g__Ruminiclostridium_E:gtdb_order=o__Oscillospirales:gtdb_phylum=p__Firmicutes_A:gtdb_species=s__Ruminiclostridium_E sp009777155:heptad=MCP-36H:species=d__Bacteria_p__Firmicutes_A_c__Clostridia_o__Oscillospirales_f__Ruminococcaceae_g__Ruminiclostridium_E_s__Ruminiclostridium_E sp009777155],(GB_GCA_009776305.1_protein.faa_WRLY01000003.1_70@PF00015_full_PFAM.367.550:5e-09[&&NHX:Type=GTDB:gtdb_class=c__Clostridia:gtdb_domain=d__Bacteria:gtdb_family=f__Ruminococcaceae:gtdb_genus=g__Ruminiclostridium_E:gtdb_order=o__Oscillospirales:gtdb_phylum=p__Firmicutes_A:gtdb_species=s__Ruminiclostridium_E sp009776305:heptad=MCP-36H:species=d__Bacteria_p__Firmicutes_A_c__Clostridia_o__Oscillospirales_f__Ruminococcaceae_g__Ruminiclostridium_E_s__Ruminiclostridium_E sp009776305],GB_GCA_009776305.1_protein.faa_WRLY01000003.1_71@PF00015_full_PFAM.364.549:5e-09[&&NHX:Type=GTDB:gtdb_class=c__Clostridia:gtdb_domain=d__Bacteria:gtdb_family=f__Ruminococcaceae:gtdb_genus=g__Ruminiclostridium_E:gtdb_order=o__Oscillospirales:gtdb_phylum=p__Firmicutes_A:gtdb_species=s__Ruminiclostridium_E sp009776305:heptad=MCP-36H:species=d__Bacteria_p__Firmicutes_A_c__Clostridia_o__Oscillospirales_f__Ruminococcaceae_g__Ruminiclostridium_E_s__Ruminiclostridium_E sp009776305])0.921:0.0178305[&&NHX:Sample_counter=:Type_counter=GTDB--2:capture_class_counter=:capture_domain_counter=:capture_family_counter=:capture_genus_counter=:capture_order_counter=:capture_phylum_counter=:capture_species_counter=:evoltype=D:gtdb_class_counter=c__Clostridia--2:gtdb_domain_counter=d__Bacteria--2:gtdb_family_counter=f__Ruminococcaceae--2:gtdb_genus_counter=g__Ruminiclostridium_E--2:gtdb_order_counter=o__Oscillospirales--2:gtdb_phylum_counter=p__Firmicutes_A--2:gtdb_species_counter=s__Ruminiclostridium_E sp009776305--2:heptad_counter=MCP-36H--2:lbd_counter=:lca=d__Bacteria:lca_tree=s__Ruminiclostridium_E sp009776305:name=N709237:ref_name_counter=])0.828:0.012056[&&NHX:Sample_counter=:Type_counter=GTDB--3:capture_class_counter=:capture_domain_counter=:capture_family_counter=:capture_genus_counter=:capture_order_counter=:capture_phylum_counter=:capture_species_counter=:evoltype=D:gtdb_class_counter=c__Clostridia--3:gtdb_domain_counter=d__Bacteria--3:gtdb_family_counter=f__Ruminococcaceae--3:gtdb_genus_counter=g__Ruminiclostridium_E--3:gtdb_order_counter=o__Oscillospirales--3:gtdb_phylum_counter=p__Firmicutes_A--3:gtdb_species_counter=s__Ruminiclostridium_E sp009776305--2||s__Ruminiclostridium_E sp009777155--1:heptad_counter=MCP-36H--3:lbd_counter=:lca=d__Bacteria:lca_tree=g__Ruminiclostridium_E:name=N709238:ref_name_counter=])0.426:0.0101378[&&NHX:Sample_counter=:Type_counter=GTDB--4:capture_class_counter=:capture_domain_counter=:capture_family_counter=:capture_genus_counter=:capture_order_counter=:capture_phylum_counter=:capture_species_counter=:evoltype=D:gtdb_class_counter=c__Clostridia--4:gtdb_domain_counter=d__Bacteria--4:gtdb_family_counter=f__Ruminococcaceae--4:gtdb_genus_counter=g__Ruminiclostridium_E--4:gtdb_order_counter=o__Oscillospirales--4:gtdb_phylum_counter=p__Firmicutes_A--4:gtdb_species_counter=s__Ruminiclostridium_E sp009776305--2||s__Ruminiclostridium_E sp009777155--1||s__Ruminiclostridium_E sp009777445--1:heptad_counter=MCP-36H--4:lbd_counter=:lca=d__Bacteria:lca_tree=g__Ruminiclostridium_E:name=N709239:ref_name_counter=],((GB_GCA_009777445.1_protein.faa_WRLV01000016.1_12@PF00015_full_PFAM.355.542:0.0716635[&&NHX:Type=GTDB:gtdb_class=c__Clostridia:gtdb_domain=d__Bacteria:gtdb_family=f__Ruminococcaceae:gtdb_genus=g__Ruminiclostridium_E:gtdb_order=o__Oscillospirales:gtdb_phylum=p__Firmicutes_A:gtdb_species=s__Ruminiclostridium_E sp009777445:heptad=MCP-36H:species=d__Bacteria_p__Firmicutes_A_c__Clostridia_o__Oscillospirales_f__Ruminococcaceae_g__Ruminiclostridium_E_s__Ruminiclostridium_E sp009777445],GB_GCA_009778065.1_protein.faa_WRKM01000026.1_41@PF00015_full_PFAM.358.544:0.0373035[&&NHX:Type=GTDB:gtdb_class=c__Clostridia:gtdb_domain=d__Bacteria:gtdb_family=f__Ruminococcaceae:gtdb_genus=g__Ruminiclostridium_E:gtdb_order=o__Oscillospirales:gtdb_phylum=p__Firmicutes_A:gtdb_species=s__Ruminiclostridium_E sp009778065:heptad=MCP-36H:species=d__Bacteria_p__Firmicutes_A_c__Clostridia_o__Oscillospirales_f__Ruminococcaceae_g__Ruminiclostridium_E_s__Ruminiclostridium_E sp009778065])0.804:0.0125153[&&NHX:Sample_counter=:Type_counter=GTDB--2:capture_class_counter=:capture_domain_counter=:capture_family_counter=:capture_genus_counter=:capture_order_counter=:capture_phylum_counter=:capture_species_counter=:evoltype=D:gtdb_class_counter=c__Clostridia--2:gtdb_domain_counter=d__Bacteria--2:gtdb_family_counter=f__Ruminococcaceae--2:gtdb_genus_counter=g__Ruminiclostridium_E--2:gtdb_order_counter=o__Oscillospirales--2:gtdb_phylum_counter=p__Firmicutes_A--2:gtdb_species_counter=s__Ruminiclostridium_E sp009777445--1||s__Ruminiclostridium_E sp009778065--1:heptad_counter=MCP-36H--2:lbd_counter=:lca=d__Bacteria:lca_tree=g__Ruminiclostridium_E:name=N709242:ref_name_counter=],GB_GCA_009778065.1_protein.faa_WRKM01000026.1_40@PF00015_full_PFAM.405.595:0.00142101[&&NHX:Type=GTDB:gtdb_class=c__Clostridia:gtdb_domain=d__Bacteria:gtdb_family=f__Ruminococcaceae:gtdb_genus=g__Ruminiclostridium_E:gtdb_order=o__Oscillospirales:gtdb_phylum=p__Firmicutes_A:gtdb_species=s__Ruminiclostridium_E sp009778065:heptad=MCP-36H:species=d__Bacteria_p__Firmicutes_A_c__Clostridia_o__Oscillospirales_f__Ruminococcaceae_g__Ruminiclostridium_E_s__Ruminiclostridium_E sp009778065])0.515:0.0157599[&&NHX:Sample_counter=:Type_counter=GTDB--3:capture_class_counter=:capture_domain_counter=:capture_family_counter=:capture_genus_counter=:capture_order_counter=:capture_phylum_counter=:capture_species_counter=:evoltype=D:gtdb_class_counter=c__Clostridia--3:gtdb_domain_counter=d__Bacteria--3:gtdb_family_counter=f__Ruminococcaceae--3:gtdb_genus_counter=g__Ruminiclostridium_E--3:gtdb_order_counter=o__Oscillospirales--3:gtdb_phylum_counter=p__Firmicutes_A--3:gtdb_species_counter=s__Ruminiclostridium_E sp009777445--1||s__Ruminiclostridium_E sp009778065--2:heptad_counter=MCP-36H--3:lbd_counter=:lca=d__Bacteria:lca_tree=g__Ruminiclostridium_E:name=N709244:ref_name_counter=])0.979:0.0543367[&&NHX:Sample_counter=:Type_counter=GTDB--7:capture_class_counter=:capture_domain_counter=:capture_family_counter=:capture_genus_counter=:capture_order_counter=:capture_phylum_counter=:capture_species_counter=:evoltype=D:gtdb_class_counter=c__Clostridia--7:gtdb_domain_counter=d__Bacteria--7:gtdb_family_counter=f__Ruminococcaceae--7:gtdb_genus_counter=g__Ruminiclostridium_E--7:gtdb_order_counter=o__Oscillospirales--7:gtdb_phylum_counter=p__Firmicutes_A--7:gtdb_species_counter=s__Ruminiclostridium_E sp009776305--2||s__Ruminiclostridium_E sp009777155--1||s__Ruminiclostridium_E sp009777445--2||s__Ruminiclostridium_E sp009778065--2:heptad_counter=MCP-36H--7:lbd_counter=:lca=d__Bacteria:lca_tree=g__Ruminiclostridium_E:name=N709245:ref_name_counter=],GB_GCA_009782505.1_protein.faa_WRIW01000001.1_63@PF00015_full_PFAM.454.645:0.111551[&&NHX:Type=GTDB:gtdb_class=c__Peptococcia:gtdb_domain=d__Bacteria:gtdb_family=f__UBA5745:gtdb_genus=g__WRMS01:gtdb_order=o__DRI-13:gtdb_phylum=p__Firmicutes_B:gtdb_species=s__WRMS01 sp009782505:heptad=MCP-36H:species=d__Bacteria_p__Firmicutes_B_c__Peptococcia_o__DRI-13_f__UBA5745_g__WRMS01_s__WRMS01 sp009782505])0.233:0.0195818[&&NHX:Sample_counter=:Type_counter=GTDB--8:capture_class_counter=:capture_domain_counter=:capture_family_counter=:capture_genus_counter=:capture_order_counter=:capture_phylum_counter=:capture_species_counter=:evoltype=D:gtdb_class_counter=c__Clostridia--7||c__Peptococcia--1:gtdb_domain_counter=d__Bacteria--8:gtdb_family_counter=f__Ruminococcaceae--7||f__UBA5745--1:gtdb_genus_counter=g__Ruminiclostridium_E--7||g__WRMS01--1:gtdb_order_counter=o__DRI-13--1||o__Oscillospirales--7:gtdb_phylum_counter=p__Firmicutes_A--7||p__Firmicutes_B--1:gtdb_species_counter=s__Ruminiclostridium_E sp009776305--2||s__Ruminiclostridium_E sp009777155--1||s__Ruminiclostridium_E sp009777445--2||s__Ruminiclostridium_E sp009778065--2||s__WRMS01 sp009782505--1:heptad_counter=MCP-36H--8:lbd_counter=:lca=d__Bacteria:lca_tree=d__Bacteria:name=N709247:ref_name_counter=])0.866:0.0188024[&&NHX:Sample_counter=:Type_counter=GTDB--9:capture_class_counter=:capture_domain_counter=:capture_family_counter=:capture_genus_counter=:capture_order_counter=:capture_phylum_counter=:capture_species_counter=:evoltype=D:gtdb_class_counter=c__Clostridia--8||c__Peptococcia--1:gtdb_domain_counter=d__Bacteria--9:gtdb_family_counter=f__Ruminococcaceae--8||f__UBA5745--1:gtdb_genus_counter=g__Ruminiclostridium_E--7||g__UBA946--1||g__WRMS01--1:gtdb_order_counter=o__DRI-13--1||o__Oscillospirales--8:gtdb_phylum_counter=p__Firmicutes_A--8||p__Firmicutes_B--1:gtdb_species_counter=s__Ruminiclostridium_E sp009776305--2||s__Ruminiclostridium_E sp009777155--1||s__Ruminiclostridium_E sp009777445--2||s__Ruminiclostridium_E sp009778065--2||s__UBA946 sp009777725--1||s__WRMS01 sp009782505--1:heptad_counter=MCP-36H--9:lbd_counter=:lca=d__Bacteria:lca_tree=d__Bacteria:name=N709248:ref_name_counter=],((GB_GCA_009778255.1_protein.faa_WRKD01000130.1_7@PF00015_full_PFAM.452.678:0.0854647,GB_GCA_009782505.1_protein.faa_WRIW01000001.1_84@PF00015_full_PFAM.454.642:0.0689154)0.934:0.043511[&&NHX:Sample_counter=:Type_counter=:capture_class_counter=:capture_domain_counter=:capture_family_counter=:capture_genus_counter=:capture_order_counter=:capture_phylum_counter=:capture_species_counter=:gtdb_class_counter=:gtdb_domain_counter=:gtdb_family_counter=:gtdb_genus_counter=:gtdb_order_counter=:gtdb_phylum_counter=:gtdb_species_counter=:heptad_counter=:lbd_counter=:name=N709251:ref_name_counter=],(GB_GCA_009782435.1_protein.faa_WRJA01000040.1_5@PF00015_full_PFAM.376.560:0.0251079[&&NHX:Type=GTDB:gtdb_class=c__Clostridia:gtdb_domain=d__Bacteria:gtdb_family=f__Oscillospiraceae:gtdb_genus=g__WRJA01:gtdb_order=o__Oscillospirales:gtdb_phylum=p__Firmicutes_A:gtdb_species=s__WRJA01 sp009782435:heptad=MCP-36H:species=d__Bacteria_p__Firmicutes_A_c__Clostridia_o__Oscillospirales_f__Oscillospiraceae_g__WRJA01_s__WRJA01 sp009782435],(GB_GCA_009778485.1_protein.faa_WRJQ01000019.1_6@PF00015_full_PFAM.367.555:0.0846226[&&NHX:Type=GTDB:gtdb_class=c__Clostridia:gtdb_domain=d__Bacteria:gtdb_family=f__Oscillospiraceae:gtdb_genus=g__WRMH01:gtdb_order=o__Oscillospirales:gtdb_phylum=p__Firmicutes_A:gtdb_species=s__WRMH01 sp009778485:heptad=MCP-36H:species=d__Bacteria_p__Firmicutes_A_c__Clostridia_o__Oscillospirales_f__Oscillospiraceae_g__WRMH01_s__WRMH01 sp009778485],GB_GCA_009782435.1_protein.faa_WRJA01000060.1_5@PF00015_full_PFAM.364.550:0.01626[&&NHX:Type=GTDB:gtdb_class=c__Clostridia:gtdb_domain=d__Bacteria:gtdb_family=f__Oscillospiraceae:gtdb_genus=g__WRJA01:gtdb_order=o__Oscillospirales:gtdb_phylum=p__Firmicutes_A:gtdb_species=s__WRJA01 sp009782435:heptad=MCP-36H:species=d__Bacteria_p__Firmicutes_A_c__Clostridia_o__Oscillospirales_f__Oscillospiraceae_g__WRJA01_s__WRJA01 sp009782435])0.54:0.0182413[&&NHX:Sample_counter=:Type_counter=GTDB--2:capture_class_counter=:capture_domain_counter=:capture_family_counter=:capture_genus_counter=:capture_order_counter=:capture_phylum_counter=:capture_species_counter=:evoltype=D:gtdb_class_counter=c__Clostridia--2:gtdb_domain_counter=d__Bacteria--2:gtdb_family_counter=f__Oscillospiraceae--2:gtdb_genus_counter=g__WRJA01--1||g__WRMH01--1:gtdb_order_counter=o__Oscillospirales--2:gtdb_phylum_counter=p__Firmicutes_A--2:gtdb_species_counter=s__WRJA01 sp009782435--1||s__WRMH01 sp009778485--1:heptad_counter=MCP-36H--2:lbd_counter=:lca=d__Bacteria:lca_tree=f__Oscillospiraceae:name=N709255:ref_name_counter=])0.978:0.0408796[&&NHX:Sample_counter=:Type_counter=GTDB--3:capture_class_counter=:capture_domain_counter=:capture_family_counter=:capture_genus_counter=:capture_order_counter=:capture_phylum_counter=:capture_species_counter=:evoltype=D:gtdb_class_counter=c__Clostridia--3:gtdb_domain_counter=d__Bacteria--3:gtdb_family_counter=f__Oscillospiraceae--3:gtdb_genus_counter=g__WRJA01--2||g__WRMH01--1:gtdb_order_counter=o__Oscillospirales--3:gtdb_phylum_counter=p__Firmicutes_A--3:gtdb_species_counter=s__WRJA01 sp009782435--2||s__WRMH01 sp009778485--1:heptad_counter=MCP-36H--3:lbd_counter=:lca=d__Bacteria:lca_tree=f__Oscillospiraceae:name=N709256:ref_name_counter=])0.754:0.00905506[&&NHX:Sample_counter=:Type_counter=GTDB--3:capture_class_counter=:capture_domain_counter=:capture_family_counter=:capture_genus_counter=:capture_order_counter=:capture_phylum_counter=:capture_species_counter=:gtdb_class_counter=c__Clostridia--3:gtdb_domain_counter=d__Bacteria--3:gtdb_family_counter=f__Oscillospiraceae--3:gtdb_genus_counter=g__WRJA01--2||g__WRMH01--1:gtdb_order_counter=o__Oscillospirales--3:gtdb_phylum_counter=p__Firmicutes_A--3:gtdb_species_counter=s__WRJA01 sp009782435--2||s__WRMH01 sp009778485--1:heptad_counter=MCP-36H--3:lbd_counter=:lca_tree=f__Oscillospiraceae:name=N709257:ref_name_counter=])0.891:0.0279441[&&NHX:Sample_counter=:Type_counter=GTDB--12:capture_class_counter=:capture_domain_counter=:capture_family_counter=:capture_genus_counter=:capture_order_counter=:capture_phylum_counter=:capture_species_counter=:gtdb_class_counter=c__Clostridia--11||c__Peptococcia--1:gtdb_domain_counter=d__Bacteria--12:gtdb_family_counter=f__Oscillospiraceae--3||f__Ruminococcaceae--8||f__UBA5745--1:gtdb_genus_counter=g__Ruminiclostridium_E--7||g__UBA946--1||g__WRJA01--2||g__WRMH01--1||g__WRMS01--1:gtdb_order_counter=o__DRI-13--1||o__Oscillospirales--11:gtdb_phylum_counter=p__Firmicutes_A--11||p__Firmicutes_B--1:gtdb_species_counter=s__Ruminiclostridium_E sp009776305--2||s__Ruminiclostridium_E sp009777155--1||s__Ruminiclostridium_E sp009777445--2||s__Ruminiclostridium_E sp009778065--2||s__UBA946 sp009777725--1||s__WRJA01 sp009782435--2||s__WRMH01 sp009778485--1||s__WRMS01 sp009782505--1:heptad_counter=MCP-36H--12:lbd_counter=:lca_tree=o__Oscillospirales:name=N709258:ref_name_counter=],(GB_GCA_009782435.1_protein.faa_WRJA01000002.1_38@PF00015_full_PFAM.484.677:0.0854216[&&NHX:Type=GTDB:gtdb_class=c__Clostridia:gtdb_domain=d__Bacteria:gtdb_family=f__Oscillospiraceae:gtdb_genus=g__WRJA01:gtdb_order=o__Oscillospirales:gtdb_phylum=p__Firmicutes_A:gtdb_species=s__WRJA01 sp009782435:heptad=MCP-36H:species=d__Bacteria_p__Firmicutes_A_c__Clostridia_o__Oscillospirales_f__Oscillospiraceae_g__WRJA01_s__WRJA01 sp009782435],GB_GCA_009782435.1_protein.faa_WRJA01000058.1_7@PF00015_full_PFAM.375.568:0.072747[&&NHX:Type=GTDB:gtdb_class=c__Clostridia:gtdb_domain=d__Bacteria:gtdb_family=f__Oscillospiraceae:gtdb_genus=g__WRJA01:gtdb_order=o__Oscillospirales:gtdb_phylum=p__Firmicutes_A:gtdb_species=s__WRJA01 sp009782435:heptad=MCP-36H:species=d__Bacteria_p__Firmicutes_A_c__Clostridia_o__Oscillospirales_f__Oscillospiraceae_g__WRJA01_s__WRJA01 sp009782435])0.482:0.023134[&&NHX:Sample_counter=:Type_counter=GTDB--2:capture_class_counter=:capture_domain_counter=:capture_family_counter=:capture_genus_counter=:capture_order_counter=:capture_phylum_counter=:capture_species_counter=:evoltype=D:gtdb_class_counter=c__Clostridia--2:gtdb_domain_counter=d__Bacteria--2:gtdb_family_counter=f__Oscillospiraceae--2:gtdb_genus_counter=g__WRJA01--2:gtdb_order_counter=o__Oscillospirales--2:gtdb_phylum_counter=p__Firmicutes_A--2:gtdb_species_counter=s__WRJA01 sp009782435--2:heptad_counter=MCP-36H--2:lbd_counter=:lca=d__Bacteria:lca_tree=s__WRJA01 sp009782435:name=N709261:ref_name_counter=])0.822:0.0162728[&&NHX:Sample_counter=:Type_counter=GTDB--14:capture_class_counter=:capture_domain_counter=:capture_family_counter=:capture_genus_counter=:capture_order_counter=:capture_phylum_counter=:capture_species_counter=:gtdb_class_counter=c__Clostridia--13||c__Peptococcia--1:gtdb_domain_counter=d__Bacteria--14:gtdb_family_counter=f__Oscillospiraceae--5||f__Ruminococcaceae--8||f__UBA5745--1:gtdb_genus_counter=g__Ruminiclostridium_E--7||g__UBA946--1||g__WRJA01--4||g__WRMH01--1||g__WRMS01--1:gtdb_order_counter=o__DRI-13--1||o__Oscillospirales--13:gtdb_phylum_counter=p__Firmicutes_A--13||p__Firmicutes_B--1:gtdb_species_counter=s__Ruminiclostridium_E sp009776305--2||s__Ruminiclostridium_E sp009777155--1||s__Ruminiclostridium_E sp009777445--2||s__Ruminiclostridium_E sp009778065--2||s__UBA946 sp009777725--1||s__WRJA01 sp009782435--4||s__WRMH01 sp009778485--1||s__WRMS01 sp009782505--1:heptad_counter=MCP-36H--14:lbd_counter=:lca_tree=o__Oscillospirales:name=N709262:ref_name_counter=],((GB_GCA_009782475.1_protein.faa_WRIZ01000032.1_22@PF00015_full_PFAM.366.555:0.0423189[&&NHX:Type=GTDB:gtdb_class=c__Clostridia:gtdb_domain=d__Bacteria:gtdb_family=f__UBA929:gtdb_genus=g__UBA929:gtdb_order=o__Oscillospirales:gtdb_phylum=p__Firmicutes_A:gtdb_species=s__UBA929 sp009782475:heptad=MCP-36H:species=d__Bacteria_p__Firmicutes_A_c__Clostridia_o__Oscillospirales_f__UBA929_g__UBA929_s__UBA929 sp009782475],GB_GCA_009782385.1_protein.faa_WRJE01000036.1_5@PF00015_full_PFAM.479.673:0.0595266[&&NHX:Type=GTDB:gtdb_class=c__Clostridia:gtdb_domain=d__Bacteria:gtdb_family=f__UBA929:gtdb_genus=g__WRMG01:gtdb_order=o__Oscillospirales:gtdb_phylum=p__Firmicutes_A:gtdb_species=s__WRMG01 sp009782385:heptad=MCP-36H:species=d__Bacteria_p__Firmicutes_A_c__Clostridia_o__Oscillospirales_f__UBA929_g__WRMG01_s__WRMG01 sp009782385])0.937:0.047048[&&NHX:Sample_counter=:Type_counter=GTDB--2:capture_class_counter=:capture_domain_counter=:capture_family_counter=:capture_genus_counter=:capture_order_counter=:capture_phylum_counter=:capture_species_counter=:evoltype=D:gtdb_class_counter=c__Clostridia--2:gtdb_domain_counter=d__Bacteria--2:gtdb_family_counter=f__UBA929--2:gtdb_genus_counter=g__UBA929--1||g__WRMG01--1:gtdb_order_counter=o__Oscillospirales--2:gtdb_phylum_counter=p__Firmicutes_A--2:gtdb_species_counter=s__UBA929 sp009782475--1||s__WRMG01 sp009782385--1:heptad_counter=MCP-36H--2:lbd_counter=:lca=d__Bacteria:lca_tree=f__UBA929:name=N709265:ref_name_counter=],((GB_GCA_009783205.1_protein.faa_WRHO01000004.1_49@PF00015_full_PFAM.362.549:0.0744824[&&NHX:Type=GTDB:gtdb_class=c__Clostridia:gtdb_domain=d__Bacteria:gtdb_family=f__Ruminococcaceae:gtdb_genus=g__Ruminiclostridium_E:gtdb_order=o__Oscillospirales:gtdb_phylum=p__Firmicutes_A:gtdb_species=s__Ruminiclostridium_E sp009783205:heptad=MCP-36H:species=d__Bacteria_p__Firmicutes_A_c__Clostridia_o__Oscillospirales_f__Ruminococcaceae_g__Ruminiclostridium_E_s__Ruminiclostridium_E sp009783205],(GB_GCA_009782265.1_protein.faa_WRJM01000012.1_17@PF00015_full_PFAM.364.554:0.0774524[&&NHX:Type=GTDB:gtdb_class=c__Clostridia:gtdb_domain=d__Bacteria:gtdb_family=f__Ruminococcaceae:gtdb_genus=g__Ruminiclostridium_E:gtdb_order=o__Oscillospirales:gtdb_phylum=p__Firmicutes_A:gtdb_species=s__Ruminiclostridium_E sp009782265:heptad=MCP-36H:species=d__Bacteria_p__Firmicutes_A_c__Clostridia_o__Oscillospirales_f__Ruminococcaceae_g__Ruminiclostridium_E_s__Ruminiclostridium_E sp009782265],GB_GCA_009778605.1_protein.faa_WRJN01000002.1_50@PF00015_full_PFAM.360.549:0.122145[&&NHX:Type=GTDB:gtdb_class=c__Clostridia:gtdb_domain=d__Bacteria:gtdb_family=f__Ruminococcaceae:gtdb_genus=g__Ruminiclostridium_E:gtdb_order=o__Oscillospirales:gtdb_phylum=p__Firmicutes_A:gtdb_species=s__Ruminiclostridium_E sp009778605:heptad=MCP-36H:species=d__Bacteria_p__Firmicutes_A_c__Clostridia_o__Oscillospirales_f__Ruminococcaceae_g__Ruminiclostridium_E_s__Ruminiclostridium_E sp009778605])0.697:0.00638461[&&NHX:Sample_counter=:Type_counter=GTDB--2:capture_class_counter=:capture_domain_counter=:capture_family_counter=:capture_genus_counter=:capture_order_counter=:capture_phylum_counter=:capture_species_counter=:evoltype=D:gtdb_class_counter=c__Clostridia--2:gtdb_domain_counter=d__Bacteria--2:gtdb_family_counter=f__Ruminococcaceae--2:gtdb_genus_counter=g__Ruminiclostridium_E--2:gtdb_order_counter=o__Oscillospirales--2:gtdb_phylum_counter=p__Firmicutes_A--2:gtdb_species_counter=s__Ruminiclostridium_E sp009778605--1||s__Ruminiclostridium_E sp009782265--1:heptad_counter=MCP-36H--2:lbd_counter=:lca=d__Bacteria:lca_tree=g__Ruminiclostridium_E:name=N709269:ref_name_counter=])0.571:0.0249944[&&NHX:Sample_counter=:Type_counter=GTDB--3:capture_class_counter=:capture_domain_counter=:capture_family_counter=:capture_genus_counter=:capture_order_counter=:capture_phylum_counter=:capture_species_counter=:evoltype=D:gtdb_class_counter=c__Clostridia--3:gtdb_domain_counter=d__Bacteria--3:gtdb_family_counter=f__Ruminococcaceae--3:gtdb_genus_counter=g__Ruminiclostridium_E--3:gtdb_order_counter=o__Oscillospirales--3:gtdb_phylum_counter=p__Firmicutes_A--3:gtdb_species_counter=s__Ruminiclostridium_E sp009778605--1||s__Ruminiclostridium_E sp009782265--1||s__Ruminiclostridium_E sp009783205--1:heptad_counter=MCP-36H--3:lbd_counter=:lca=d__Bacteria:lca_tree=g__Ruminiclostridium_E:name=N709270:ref_name_counter=],GB_GCA_009782265.1_protein.faa_WRJM01000135.1_1@PF00015_full_PFAM.8.185:0.0582929[&&NHX:Type=GTDB:gtdb_class=c__Clostridia:gtdb_domain=d__Bacteria:gtdb_family=f__Ruminococcaceae:gtdb_genus=g__Ruminiclostridium_E:gtdb_order=o__Oscillospirales:gtdb_phylum=p__Firmicutes_A:gtdb_species=s__Ruminiclostridium_E sp009782265:heptad=MCP-36H:species=d__Bacteria_p__Firmicutes_A_c__Clostridia_o__Oscillospirales_f__Ruminococcaceae_g__Ruminiclostridium_E_s__Ruminiclostridium_E sp009782265])0.946:0.0324651[&&NHX:Sample_counter=:Type_counter=GTDB--4:capture_class_counter=:capture_domain_counter=:capture_family_counter=:capture_genus_counter=:capture_order_counter=:capture_phylum_counter=:capture_species_counter=:evoltype=D:gtdb_class_counter=c__Clostridia--4:gtdb_domain_counter=d__Bacteria--4:gtdb_family_counter=f__Ruminococcaceae--4:gtdb_genus_counter=g__Ruminiclostridium_E--4:gtdb_order_counter=o__Oscillospirales--4:gtdb_phylum_counter=p__Firmicutes_A--4:gtdb_species_counter=s__Ruminiclostridium_E sp009778605--1||s__Ruminiclostridium_E sp009782265--2||s__Ruminiclostridium_E sp009783205--1:heptad_counter=MCP-36H--4:lbd_counter=:lca=d__Bacteria:lca_tree=g__Ruminiclostridium_E:name=N709272:ref_name_counter=])0.427:0.0170317[&&NHX:Sample_counter=:Type_counter=GTDB--6:capture_class_counter=:capture_domain_counter=:capture_family_counter=:capture_genus_counter=:capture_order_counter=:capture_phylum_counter=:capture_species_counter=:evoltype=D:gtdb_class_counter=c__Clostridia--6:gtdb_domain_counter=d__Bacteria--6:gtdb_family_counter=f__Ruminococcaceae--4||f__UBA929--2:gtdb_genus_counter=g__Ruminiclostridium_E--4||g__UBA929--1||g__WRMG01--1:gtdb_order_counter=o__Oscillospirales--6:gtdb_phylum_counter=p__Firmicutes_A--6:gtdb_species_counter=s__Ruminiclostridium_E sp009778605--1||s__Ruminiclostridium_E sp009782265--2||s__Ruminiclostridium_E sp009783205--1||s__UBA929 sp009782475--1||s__WRMG01 sp009782385--1:heptad_counter=MCP-36H--6:lbd_counter=:lca=d__Bacteria:lca_tree=o__Oscillospirales:name=N709273:ref_name_counter=])0.175:0.00542574[&&NHX:Sample_counter=:Type_counter=GTDB--20:capture_class_counter=:capture_domain_counter=:capture_family_counter=:capture_genus_counter=:capture_order_counter=:capture_phylum_counter=:capture_species_counter=:evoltype=D:gtdb_class_counter=c__Clostridia--19||c__Peptococcia--1:gtdb_domain_counter=d__Bacteria--20:gtdb_family_counter=f__Oscillospiraceae--5||f__Ruminococcaceae--12||f__UBA5745--1||f__UBA929--2:gtdb_genus_counter=g__Ruminiclostridium_E--11||g__UBA929--1||g__UBA946--1||g__WRJA01--4||g__WRMG01--1||g__WRMH01--1||g__WRMS01--1:gtdb_order_counter=o__DRI-13--1||o__Oscillospirales--19:gtdb_phylum_counter=p__Firmicutes_A--19||p__Firmicutes_B--1:gtdb_species_counter=s__Ruminiclostridium_E sp009776305--2||s__Ruminiclostridium_E sp009777155--1||s__Ruminiclostridium_E sp009777445--2||s__Ruminiclostridium_E sp009778065--2||s__Ruminiclostridium_E sp009778605--1||s__Ruminiclostridium_E sp009782265--2||s__Ruminiclostridium_E sp009783205--1||s__UBA929 sp009782475--1||s__UBA946 sp009777725--1||s__WRJA01 sp009782435--4||s__WRMG01 sp009782385--1||s__WRMH01 sp009778485--1||s__WRMS01 sp009782505--1:heptad_counter=MCP-36H--20:lbd_counter=:lca=d__Bacteria:lca_tree=o__Oscillospirales:name=N709274:ref_name_counter=])0.33:0.00826559[&&NHX:Sample_counter=:Type_counter=GTDB--44:capture_class_counter=:capture_domain_counter=:capture_family_counter=:capture_genus_counter=:capture_order_counter=:capture_phylum_counter=:capture_species_counter=:evoltype=D:gtdb_class_counter=c__Clostridia--43||c__Peptococcia--1:gtdb_domain_counter=d__Bacteria--44:gtdb_family_counter=f__Oscillospiraceae--7||f__Ruminococcaceae--15||f__UBA5745--1||f__UBA929--21:gtdb_genus_counter=g__Ruminiclostridium_E--14||g__UBA929--8||g__UBA946--1||g__WRJA01--5||g__WRMG01--13||g__WRMH01--2||g__WRMS01--1:gtdb_order_counter=o__DRI-13--1||o__Oscillospirales--43:gtdb_phylum_counter=p__Firmicutes_A--43||p__Firmicutes_B--1:gtdb_species_counter=s__Ruminiclostridium_E sp009776305--2||s__Ruminiclostridium_E sp009777155--2||s__Ruminiclostridium_E sp009777415--1||s__Ruminiclostridium_E sp009777445--2||s__Ruminiclostridium_E sp009778065--2||s__Ruminiclostridium_E sp009778605--1||s__Ruminiclostridium_E sp009782265--2||s__Ruminiclostridium_E sp009783205--2||s__UBA929 sp009782475--8||s__UBA946 sp009777725--1||s__WRJA01 sp009782435--5||s__WRMG01 sp009777435--1||s__WRMG01 sp009782385--12||s__WRMH01 sp009777775--1||s__WRMH01 sp009778485--1||s__WRMS01 sp009782505--1:heptad_counter=MCP-36H--44:lbd_counter=:lca=d__Bacteria:lca_tree=o__Oscillospirales:name=N709275:ref_name_counter=],GB_GCA_009782215.1_protein.faa_WRKO01000001.1_61@PF00015_full_PFAM.377.564:0.0813876[&&NHX:Type=GTDB:gtdb_class=c__Clostridia:gtdb_domain=d__Bacteria:gtdb_family=f__UBA929:gtdb_genus=g__UBA929:gtdb_order=o__Oscillospirales:gtdb_phylum=p__Firmicutes_A:gtdb_species=s__UBA929 sp009782215:heptad=MCP-36H:species=d__Bacteria_p__Firmicutes_A_c__Clostridia_o__Oscillospirales_f__UBA929_g__UBA929_s__UBA929 sp009782215])0.869:0.0128581[&&NHX:Sample_counter=:Type_counter=GTDB--45:capture_class_counter=:capture_domain_counter=:capture_family_counter=:capture_genus_counter=:capture_order_counter=:capture_phylum_counter=:capture_species_counter=:evoltype=D:gtdb_class_counter=c__Clostridia--44||c__Peptococcia--1:gtdb_domain_counter=d__Bacteria--45:gtdb_family_counter=f__Oscillospiraceae--7||f__Ruminococcaceae--15||f__UBA5745--1||f__UBA929--22:gtdb_genus_counter=g__Ruminiclostridium_E--14||g__UBA929--9||g__UBA946--1||g__WRJA01--5||g__WRMG01--13||g__WRMH01--2||g__WRMS01--1:gtdb_order_counter=o__DRI-13--1||o__Oscillospirales--44:gtdb_phylum_counter=p__Firmicutes_A--44||p__Firmicutes_B--1:gtdb_species_counter=s__Ruminiclostridium_E sp009776305--2||s__Ruminiclostridium_E sp009777155--2||s__Ruminiclostridium_E sp009777415--1||s__Ruminiclostridium_E sp009777445--2||s__Ruminiclostridium_E sp009778065--2||s__Ruminiclostridium_E sp009778605--1||s__Ruminiclostridium_E sp009782265--2||s__Ruminiclostridium_E sp009783205--2||s__UBA929 sp009782215--1||s__UBA929 sp009782475--8||s__UBA946 sp009777725--1||s__WRJA01 sp009782435--5||s__WRMG01 sp009777435--1||s__WRMG01 sp009782385--12||s__WRMH01 sp009777775--1||s__WRMH01 sp009778485--1||s__WRMS01 sp009782505--1:heptad_counter=MCP-36H--45:lbd_counter=:lca=d__Bacteria:lca_tree=o__Oscillospirales:name=N709277:ref_name_counter=],((GB_GCA_009782385.1_protein.faa_WRJE01000019.1_5@PF00015_full_PFAM.487.672:0.105259[&&NHX:Type=GTDB:gtdb_class=c__Clostridia:gtdb_domain=d__Bacteria:gtdb_family=f__UBA929:gtdb_genus=g__WRMG01:gtdb_order=o__Oscillospirales:gtdb_phylum=p__Firmicutes_A:gtdb_species=s__WRMG01 sp009782385:heptad=MCP-36H:species=d__Bacteria_p__Firmicutes_A_c__Clostridia_o__Oscillospirales_f__UBA929_g__WRMG01_s__WRMG01 sp009782385],GB_GCA_009777255.1_protein.faa_WRMG01000006.1_24@PF00015_full_PFAM.364.552:0.031825[&&NHX:Type=GTDB:gtdb_class=c__Clostridia:gtdb_domain=d__Bacteria:gtdb_family=f__UBA929:gtdb_genus=g__WRMG01:gtdb_order=o__Oscillospirales:gtdb_phylum=p__Firmicutes_A:gtdb_species=s__WRMG01 sp009777255:heptad=MCP-36H:species=d__Bacteria_p__Firmicutes_A_c__Clostridia_o__Oscillospirales_f__UBA929_g__WRMG01_s__WRMG01 sp009777255])0.927:0.0284226[&&NHX:Sample_counter=:Type_counter=GTDB--2:capture_class_counter=:capture_domain_counter=:capture_family_counter=:capture_genus_counter=:capture_order_counter=:capture_phylum_counter=:capture_species_counter=:evoltype=D:gtdb_class_counter=c__Clostridia--2:gtdb_domain_counter=d__Bacteria--2:gtdb_family_counter=f__UBA929--2:gtdb_genus_counter=g__WRMG01--2:gtdb_order_counter=o__Oscillospirales--2:gtdb_phylum_counter=p__Firmicutes_A--2:gtdb_species_counter=s__WRMG01 sp009777255--1||s__WRMG01 sp009782385--1:heptad_counter=MCP-36H--2:lbd_counter=:lca=d__Bacteria:lca_tree=g__WRMG01:name=N709280:ref_name_counter=],((GB_GCA_002293625.1_protein.faa_DBDP01000064.1_8@PF00015_full_PFAM.379.571:0.0334203[&&NHX:Type=GTDB:gtdb_class=c__Clostridia:gtdb_domain=d__Bacteria:gtdb_family=f__UBA929:gtdb_genus=g__UBA929:gtdb_order=o__Oscillospirales:gtdb_phylum=p__Firmicutes_A:gtdb_species=s__UBA929 sp002293625:heptad=MCP-36H:species=d__Bacteria_p__Firmicutes_A_c__Clostridia_o__Oscillospirales_f__UBA929_g__UBA929_s__UBA929 sp002293625],(GB_GCA_002293625.1_protein.faa_DBDP01000182.1_1@PF00015_full_PFAM.452.642:0.0473426,(GB_GCA_002293625.1_protein.faa_DBDP01000148.1_12@PF00015_full_PFAM.369.563:0.00541031[&&NHX:Type=GTDB:gtdb_class=c__Clostridia:gtdb_domain=d__Bacteria:gtdb_family=f__UBA929:gtdb_genus=g__UBA929:gtdb_order=o__Oscillospirales:gtdb_phylum=p__Firmicutes_A:gtdb_species=s__UBA929 sp002293625:heptad=MCP-36H:species=d__Bacteria_p__Firmicutes_A_c__Clostridia_o__Oscillospirales_f__UBA929_g__UBA929_s__UBA929 sp002293625],GB_GCA_002293625.1_protein.faa_DBDP01000057.1_2@PF00015_full_PFAM.370.562:0.0060883[&&NHX:Type=GTDB:gtdb_class=c__Clostridia:gtdb_domain=d__Bacteria:gtdb_family=f__UBA929:gtdb_genus=g__UBA929:gtdb_order=o__Oscillospirales:gtdb_phylum=p__Firmicutes_A:gtdb_species=s__UBA929 sp002293625:heptad=MCP-36H:species=d__Bacteria_p__Firmicutes_A_c__Clostridia_o__Oscillospirales_f__UBA929_g__UBA929_s__UBA929 sp002293625])0.912:0.018756[&&NHX:Sample_counter=:Type_counter=GTDB--2:capture_class_counter=:capture_domain_counter=:capture_family_counter=:capture_genus_counter=:capture_order_counter=:capture_phylum_counter=:capture_species_counter=:evoltype=D:gtdb_class_counter=c__Clostridia--2:gtdb_domain_counter=d__Bacteria--2:gtdb_family_counter=f__UBA929--2:gtdb_genus_counter=g__UBA929--2:gtdb_order_counter=o__Oscillospirales--2:gtdb_phylum_counter=p__Firmicutes_A--2:gtdb_species_counter=s__UBA929 sp002293625--2:heptad_counter=MCP-36H--2:lbd_counter=:lca=d__Bacteria:lca_tree=s__UBA929 sp002293625:name=N709285:ref_name_counter=])0.923:0.0317201[&&NHX:Sample_counter=:Type_counter=GTDB--2:capture_class_counter=:capture_domain_counter=:capture_family_counter=:capture_genus_counter=:capture_order_counter=:capture_phylum_counter=:capture_species_counter=:gtdb_class_counter=c__Clostridia--2:gtdb_domain_counter=d__Bacteria--2:gtdb_family_counter=f__UBA929--2:gtdb_genus_counter=g__UBA929--2:gtdb_order_counter=o__Oscillospirales--2:gtdb_phylum_counter=p__Firmicutes_A--2:gtdb_species_counter=s__UBA929 sp002293625--2:heptad_counter=MCP-36H--2:lbd_counter=:lca_tree=s__UBA929 sp002293625:name=N709286:ref_name_counter=])0.979:0.0533247[&&NHX:Sample_counter=:Type_counter=GTDB--3:capture_class_counter=:capture_domain_counter=:capture_family_counter=:capture_genus_counter=:capture_order_counter=:capture_phylum_counter=:capture_species_counter=:gtdb_class_counter=c__Clostridia--3:gtdb_domain_counter=d__Bacteria--3:gtdb_family_counter=f__UBA929--3:gtdb_genus_counter=g__UBA929--3:gtdb_order_counter=o__Oscillospirales--3:gtdb_phylum_counter=p__Firmicutes_A--3:gtdb_species_counter=s__UBA929 sp002293625--3:heptad_counter=MCP-36H--3:lbd_counter=:lca_tree=s__UBA929 sp002293625:name=N709287:ref_name_counter=],(GB_GCA_009782215.1_protein.faa_WRKO01000010.1_5@PF00015_full_PFAM.364.551:0.0702705[&&NHX:Type=GTDB:gtdb_class=c__Clostridia:gtdb_domain=d__Bacteria:gtdb_family=f__UBA929:gtdb_genus=g__UBA929:gtdb_order=o__Oscillospirales:gtdb_phylum=p__Firmicutes_A:gtdb_species=s__UBA929 sp009782215:heptad=MCP-36H:species=d__Bacteria_p__Firmicutes_A_c__Clostridia_o__Oscillospirales_f__UBA929_g__UBA929_s__UBA929 sp009782215],GB_GCA_009782215.1_protein.faa_WRKO01000017.1_1@PF00015_full_PFAM.32.249:0.0283088[&&NHX:Type=GTDB:gtdb_class=c__Clostridia:gtdb_domain=d__Bacteria:gtdb_family=f__UBA929:gtdb_genus=g__UBA929:gtdb_order=o__Oscillospirales:gtdb_phylum=p__Firmicutes_A:gtdb_species=s__UBA929 sp009782215:heptad=MCP-36H:species=d__Bacteria_p__Firmicutes_A_c__Clostridia_o__Oscillospirales_f__UBA929_g__UBA929_s__UBA929 sp009782215])0.868:0.0288819[&&NHX:Sample_counter=:Type_counter=GTDB--2:capture_class_counter=:capture_domain_counter=:capture_family_counter=:capture_genus_counter=:capture_order_counter=:capture_phylum_counter=:capture_species_counter=:evoltype=D:gtdb_class_counter=c__Clostridia--2:gtdb_domain_counter=d__Bacteria--2:gtdb_family_counter=f__UBA929--2:gtdb_genus_counter=g__UBA929--2:gtdb_order_counter=o__Oscillospirales--2:gtdb_phylum_counter=p__Firmicutes_A--2:gtdb_species_counter=s__UBA929 sp009782215--2:heptad_counter=MCP-36H--2:lbd_counter=:lca=d__Bacteria:lca_tree=s__UBA929 sp009782215:name=N709290:ref_name_counter=])0.945:0.0406668[&&NHX:Sample_counter=:Type_counter=GTDB--5:capture_class_counter=:capture_domain_counter=:capture_family_counter=:capture_genus_counter=:capture_order_counter=:capture_phylum_counter=:capture_species_counter=:gtdb_class_counter=c__Clostridia--5:gtdb_domain_counter=d__Bacteria--5:gtdb_family_counter=f__UBA929--5:gtdb_genus_counter=g__UBA929--5:gtdb_order_counter=o__Oscillospirales--5:gtdb_phylum_counter=p__Firmicutes_A--5:gtdb_species_counter=s__UBA929 sp002293625--3||s__UBA929 sp009782215--2:heptad_counter=MCP-36H--5:lbd_counter=:lca_tree=g__UBA929:name=N709291:ref_name_counter=])0.88:0.0240169[&&NHX:Sample_counter=:Type_counter=GTDB--7:capture_class_counter=:capture_domain_counter=:capture_family_counter=:capture_genus_counter=:capture_order_counter=:capture_phylum_counter=:capture_species_counter=:gtdb_class_counter=c__Clostridia--7:gtdb_domain_counter=d__Bacteria--7:gtdb_family_counter=f__UBA929--7:gtdb_genus_counter=g__UBA929--5||g__WRMG01--2:gtdb_order_counter=o__Oscillospirales--7:gtdb_phylum_counter=p__Firmicutes_A--7:gtdb_species_counter=s__UBA929 sp002293625--3||s__UBA929 sp009782215--2||s__WRMG01 sp009777255--1||s__WRMG01 sp009782385--1:heptad_counter=MCP-36H--7:lbd_counter=:lca_tree=f__UBA929:name=N709292:ref_name_counter=])0.847:0.0107349[&&NHX:Sample_counter=:Type_counter=GTDB--52:capture_class_counter=:capture_domain_counter=:capture_family_counter=:capture_genus_counter=:capture_order_counter=:capture_phylum_counter=:capture_species_counter=:evoltype=D:gtdb_class_counter=c__Clostridia--51||c__Peptococcia--1:gtdb_domain_counter=d__Bacteria--52:gtdb_family_counter=f__Oscillospiraceae--7||f__Ruminococcaceae--15||f__UBA5745--1||f__UBA929--29:gtdb_genus_counter=g__Ruminiclostridium_E--14||g__UBA929--14||g__UBA946--1||g__WRJA01--5||g__WRMG01--15||g__WRMH01--2||g__WRMS01--1:gtdb_order_counter=o__DRI-13--1||o__Oscillospirales--51:gtdb_phylum_counter=p__Firmicutes_A--51||p__Firmicutes_B--1:gtdb_species_counter=s__Ruminiclostridium_E sp009776305--2||s__Ruminiclostridium_E sp009777155--2||s__Ruminiclostridium_E sp009777415--1||s__Ruminiclostridium_E sp009777445--2||s__Ruminiclostridium_E sp009778065--2||s__Ruminiclostridium_E sp009778605--1||s__Ruminiclostridium_E sp009782265--2||s__Ruminiclostridium_E sp009783205--2||s__UBA929 sp002293625--3||s__UBA929 sp009782215--3||s__UBA929 sp009782475--8||s__UBA946 sp009777725--1||s__WRJA01 sp009782435--5||s__WRMG01 sp009777255--1||s__WRMG01 sp009777435--1||s__WRMG01 sp009782385--13||s__WRMH01 sp009777775--1||s__WRMH01 sp009778485--1||s__WRMS01 sp009782505--1:heptad_counter=MCP-36H--52:lbd_counter=:lca=d__Bacteria:lca_tree=o__Oscillospirales:name=N709293:ref_name_counter=])0.794:0.0105821[&&NHX:Sample_counter=:Type_counter=GTDB--67:capture_class_counter=:capture_domain_counter=:capture_family_counter=:capture_genus_counter=:capture_order_counter=:capture_phylum_counter=:capture_species_counter=:gtdb_class_counter=c__Clostridia--66||c__Peptococcia--1:gtdb_domain_counter=d__Bacteria--67:gtdb_family_counter=f__Anaerovoracaceae--2||f__Oscillospiraceae--15||f__Ruminococcaceae--20||f__UBA5745--1||f__UBA929--29:gtdb_genus_counter=g__Ruminiclostridium_E--19||g__UBA929--14||g__UBA946--1||g__WRJA01--5||g__WRJK01--2||g__WRMG01--15||g__WRMH01--10||g__WRMS01--1:gtdb_order_counter=o__DRI-13--1||o__Oscillospirales--64||o__Peptostreptococcales--2:gtdb_phylum_counter=p__Firmicutes_A--66||p__Firmicutes_B--1:gtdb_species_counter=s__Ruminiclostridium_E sp009776305--2||s__Ruminiclostridium_E sp009777155--2||s__Ruminiclostridium_E sp009777415--1||s__Ruminiclostridium_E sp009777445--2||s__Ruminiclostridium_E sp009777835--1||s__Ruminiclostridium_E sp009778065--3||s__Ruminiclostridium_E sp009778605--1||s__Ruminiclostridium_E sp009781425--2||s__Ruminiclostridium_E sp009782265--2||s__Ruminiclostridium_E sp009783205--2||s__Ruminiclostridium_E sp009783695--1||s__UBA929 sp002293625--3||s__UBA929 sp009782215--3||s__UBA929 sp009782475--8||s__UBA946 sp009777725--1||s__WRJA01 sp009782435--5||s__WRJK01 sp009778415--1||s__WRJK01 sp009782285--1||s__WRMG01 sp009777255--1||s__WRMG01 sp009777435--1||s__WRMG01 sp009782385--13||s__WRMH01 sp009777775--1||s__WRMH01 sp009778485--1||s__WRMH01 sp009781515--1||s__WRMH01 sp009783555--3||s__WRMH01 sp009784725--2||s__WRMH01 sp009787625--1||s__WRMH01 sp009787995--1||s__WRMS01 sp009782505--1:heptad_counter=MCP-36H--67:lbd_counter=:lca_tree=o__Oscillospirales:name=N709294:ref_name_counter=])0.866:0.0154454[&&NHX:Sample_counter=:Type_counter=GTDB--79:capture_class_counter=:capture_domain_counter=:capture_family_counter=:capture_genus_counter=:capture_order_counter=:capture_phylum_counter=:capture_species_counter=:gtdb_class_counter=c__Clostridia--77||c__Peptococcia--2:gtdb_domain_counter=d__Bacteria--79:gtdb_family_counter=f__Anaerovoracaceae--2||f__Oscillospiraceae--18||f__Ruminococcaceae--23||f__UBA5745--2||f__UBA929--34:gtdb_genus_counter=g__Ruminiclostridium_E--20||g__UBA929--16||g__UBA946--1||g__WRAV01--1||g__WRJA01--7||g__WRJK01--2||g__WRLJ01--1||g__WRME01--1||g__WRMG01--17||g__WRMH01--11||g__WRMS01--2:gtdb_order_counter=o__DRI-13--2||o__Oscillospirales--75||o__Peptostreptococcales--2:gtdb_phylum_counter=p__Firmicutes_A--77||p__Firmicutes_B--2:gtdb_species_counter=s__Ruminiclostridium_E sp009776305--2||s__Ruminiclostridium_E sp009777155--3||s__Ruminiclostridium_E sp009777415--1||s__Ruminiclostridium_E sp009777445--2||s__Ruminiclostridium_E sp009777835--1||s__Ruminiclostridium_E sp009778065--3||s__Ruminiclostridium_E sp009778605--1||s__Ruminiclostridium_E sp009781425--2||s__Ruminiclostridium_E sp009782265--2||s__Ruminiclostridium_E sp009783205--2||s__Ruminiclostridium_E sp009783695--1||s__UBA929 sp002293625--3||s__UBA929 sp009782215--3||s__UBA929 sp009782475--10||s__UBA946 sp009777725--1||s__WRAV01 sp009776345--1||s__WRJA01 sp009782435--7||s__WRJK01 sp009778415--1||s__WRJK01 sp009782285--1||s__WRLJ01 sp009777685--1||s__WRME01 sp009778115--1||s__WRMG01 sp009777255--2||s__WRMG01 sp009777435--1||s__WRMG01 sp009782385--14||s__WRMH01 sp009776905--1||s__WRMH01 sp009777775--1||s__WRMH01 sp009778485--1||s__WRMH01 sp009781515--1||s__WRMH01 sp009783555--3||s__WRMH01 sp009784725--2||s__WRMH01 sp009787625--1||s__WRMH01 sp009787995--1||s__WRMS01 sp009782505--2:heptad_counter=MCP-36H--79:lbd_counter=:lca_tree=o__Oscillospirales:name=N709295:ref_name_counter=])0.822:0.0113367[&&NHX:Sample_counter=:Type_counter=GTDB--111:capture_class_counter=:capture_domain_counter=:capture_family_counter=:capture_genus_counter=:capture_order_counter=:capture_phylum_counter=:capture_species_counter=:evoltype=D:gtdb_class_counter=c__Clostridia--107||c__Dehalobacteriia--2||c__Peptococcia--2:gtdb_domain_counter=d__Bacteria--111:gtdb_family_counter=f__Anaerovoracaceae--2||f__Christensenellaceae--2||f__Oscillospiraceae--46||f__Ruminococcaceae--23||f__UBA4068--2||f__UBA5745--2||f__UBA929--34:gtdb_genus_counter=g__Ruminiclostridium_E--20||g__UBA5399--2||g__UBA929--16||g__UBA946--1||g__WRAV01--1||g__WRJA01--7||g__WRJK01--2||g__WRKD01--2||g__WRLJ01--1||g__WRME01--1||g__WRMG01--17||g__WRMH01--39||g__WRMS01--2:gtdb_order_counter=o__Christensenellales--2||o__DRI-13--2||o__Oscillospirales--103||o__Peptostreptococcales--2||o__UBA4068--2:gtdb_phylum_counter=p__Firmicutes_A--107||p__Firmicutes_B--4:gtdb_species_counter=s__Ruminiclostridium_E sp009776305--2||s__Ruminiclostridium_E sp009777155--3||s__Ruminiclostridium_E sp009777415--1||s__Ruminiclostridium_E sp009777445--2||s__Ruminiclostridium_E sp009777835--1||s__Ruminiclostridium_E sp009778065--3||s__Ruminiclostridium_E sp009778605--1||s__Ruminiclostridium_E sp009781425--2||s__Ruminiclostridium_E sp009782265--2||s__Ruminiclostridium_E sp009783205--2||s__Ruminiclostridium_E sp009783695--1||s__UBA5399 sp003510345--2||s__UBA929 sp002293625--3||s__UBA929 sp009782215--3||s__UBA929 sp009782475--10||s__UBA946 sp009777725--1||s__WRAV01 sp009776345--1||s__WRJA01 sp009782435--7||s__WRJK01 sp009778415--1||s__WRJK01 sp009782285--1||s__WRKD01 sp009778255--2||s__WRLJ01 sp009777685--1||s__WRME01 sp009778115--1||s__WRMG01 sp009777255--2||s__WRMG01 sp009777435--1||s__WRMG01 sp009782385--14||s__WRMH01 sp009776905--1||s__WRMH01 sp009777775--1||s__WRMH01 sp009778485--1||s__WRMH01 sp009781515--1||s__WRMH01 sp009783555--3||s__WRMH01 sp009784725--2||s__WRMH01 sp009786445--7||s__WRMH01 sp009787625--12||s__WRMH01 sp009787995--11||s__WRMS01 sp009782505--2:heptad_counter=MCP-36H--111:lbd_counter=:lca=d__Bacteria:lca_tree=o__Oscillospirales:name=N709296:ref_name_counter=],((GB_GCA_009778605.1_protein.faa_WRJN01000036.1_13@PF00015_full_PFAM.371.549:0.200481[&&NHX:Type=GTDB:gtdb_class=c__Clostridia:gtdb_domain=d__Bacteria:gtdb_family=f__Ruminococcaceae:gtdb_genus=g__Ruminiclostridium_E:gtdb_order=o__Oscillospirales:gtdb_phylum=p__Firmicutes_A:gtdb_species=s__Ruminiclostridium_E sp009778605:heptad=MCP-36H:species=d__Bacteria_p__Firmicutes_A_c__Clostridia_o__Oscillospirales_f__Ruminococcaceae_g__Ruminiclostridium_E_s__Ruminiclostridium_E sp009778605],GB_GCA_009778035.1_protein.faa_WRKP01000026.1_25@PF00015_full_PFAM.365.552:0.212549[&&NHX:Type=GTDB:gtdb_class=c__Planctomycetia:gtdb_domain=d__Bacteria:gtdb_family=f__Thermoguttaceae:gtdb_genus=g__WRKP01:gtdb_order=o__Pirellulales:gtdb_phylum=p__Planctomycetota:gtdb_species=s__WRKP01 sp009778035:heptad=MCP-36H:species=d__Bacteria_p__Planctomycetota_c__Planctomycetia_o__Pirellulales_f__Thermoguttaceae_g__WRKP01_s__WRKP01 sp009778035])0.735:0.0463587[&&NHX:Sample_counter=:Type_counter=GTDB--2:capture_class_counter=:capture_domain_counter=:capture_family_counter=:capture_genus_counter=:capture_order_counter=:capture_phylum_counter=:capture_species_counter=:evoltype=D:gtdb_class_counter=c__Clostridia--1||c__Planctomycetia--1:gtdb_domain_counter=d__Bacteria--2:gtdb_family_counter=f__Ruminococcaceae--1||f__Thermoguttaceae--1:gtdb_genus_counter=g__Ruminiclostridium_E--1||g__WRKP01--1:gtdb_order_counter=o__Oscillospirales--1||o__Pirellulales--1:gtdb_phylum_counter=p__Firmicutes_A--1||p__Planctomycetota--1:gtdb_species_counter=s__Ruminiclostridium_E sp009778605--1||s__WRKP01 sp009778035--1:heptad_counter=MCP-36H--2:lbd_counter=:lca=d__Bacteria:lca_tree=d__Bacteria:name=N709299:ref_name_counter=],(GB_GCA_002293365.1_protein.faa_DBDD01000232.1_2@PF00015_full_PFAM.446.658:0.207748[&&NHX:Type=GTDB:gtdb_class=c__Clostridia:gtdb_domain=d__Bacteria:gtdb_family=f__UBA941:gtdb_genus=g__UBA941:gtdb_order=o__Christensenellales:gtdb_phylum=p__Firmicutes_A:gtdb_species=s__UBA941 sp002293365:heptad=MCP-36H:species=d__Bacteria_p__Firmicutes_A_c__Clostridia_o__Christensenellales_f__UBA941_g__UBA941_s__UBA941 sp002293365],GB_GCA_009784765.1_protein.faa_WQXP01000002.1_10@PF00015_full_PFAM.373.559:0.16624[&&NHX:Type=GTDB:gtdb_class=c__Clostridia:gtdb_domain=d__Bacteria:gtdb_family=f__Ruminococcaceae:gtdb_genus=g__Ruminiclostridium_E:gtdb_order=o__Oscillospirales:gtdb_phylum=p__Firmicutes_A:gtdb_species=s__Ruminiclostridium_E sp009784765:heptad=MCP-36H:species=d__Bacteria_p__Firmicutes_A_c__Clostridia_o__Oscillospirales_f__Ruminococcaceae_g__Ruminiclostridium_E_s__Ruminiclostridium_E sp009784765])0.088:0.01465[&&NHX:Sample_counter=:Type_counter=GTDB--2:capture_class_counter=:capture_domain_counter=:capture_family_counter=:capture_genus_counter=:capture_order_counter=:capture_phylum_counter=:capture_species_counter=:evoltype=D:gtdb_class_counter=c__Clostridia--2:gtdb_domain_counter=d__Bacteria--2:gtdb_family_counter=f__Ruminococcaceae--1||f__UBA941--1:gtdb_genus_counter=g__Ruminiclostridium_E--1||g__UBA941--1:gtdb_order_counter=o__Christensenellales--1||o__Oscillospirales--1:gtdb_phylum_counter=p__Firmicutes_A--2:gtdb_species_counter=s__Ruminiclostridium_E sp009784765--1||s__UBA941 sp002293365--1:heptad_counter=MCP-36H--2:lbd_counter=:lca=d__Bacteria:lca_tree=c__Clostridia:name=N709302:ref_name_counter=])0.844:0.0255771[&&NHX:Sample_counter=:Type_counter=GTDB--4:capture_class_counter=:capture_domain_counter=:capture_family_counter=:capture_genus_counter=:capture_order_counter=:capture_phylum_counter=:capture_species_counter=:evoltype=D:gtdb_class_counter=c__Clostridia--3||c__Planctomycetia--1:gtdb_domain_counter=d__Bacteria--4:gtdb_family_counter=f__Ruminococcaceae--2||f__Thermoguttaceae--1||f__UBA941--1:gtdb_genus_counter=g__Ruminiclostridium_E--2||g__UBA941--1||g__WRKP01--1:gtdb_order_counter=o__Christensenellales--1||o__Oscillospirales--2||o__Pirellulales--1:gtdb_phylum_counter=p__Firmicutes_A--3||p__Planctomycetota--1:gtdb_species_counter=s__Ruminiclostridium_E sp009778605--1||s__Ruminiclostridium_E sp009784765--1||s__UBA941 sp002293365--1||s__WRKP01 sp009778035--1:heptad_counter=MCP-36H--4:lbd_counter=:lca=d__Bacteria:lca_tree=d__Bacteria:name=N709303:ref_name_counter=])0.189:0.015122[&&NHX:Sample_counter=:Type_counter=GTDB--115:capture_class_counter=:capture_domain_counter=:capture_family_counter=:capture_genus_counter=:capture_order_counter=:capture_phylum_counter=:capture_species_counter=:evoltype=D:gtdb_class_counter=c__Clostridia--110||c__Dehalobacteriia--2||c__Peptococcia--2||c__Planctomycetia--1:gtdb_domain_counter=d__Bacteria--115:gtdb_family_counter=f__Anaerovoracaceae--2||f__Christensenellaceae--2||f__Oscillospiraceae--46||f__Ruminococcaceae--25||f__Thermoguttaceae--1||f__UBA4068--2||f__UBA5745--2||f__UBA929--34||f__UBA941--1:gtdb_genus_counter=g__Ruminiclostridium_E--22||g__UBA5399--2||g__UBA929--16||g__UBA941--1||g__UBA946--1||g__WRAV01--1||g__WRJA01--7||g__WRJK01--2||g__WRKD01--2||g__WRKP01--1||g__WRLJ01--1||g__WRME01--1||g__WRMG01--17||g__WRMH01--39||g__WRMS01--2:gtdb_order_counter=o__Christensenellales--3||o__DRI-13--2||o__Oscillospirales--105||o__Peptostreptococcales--2||o__Pirellulales--1||o__UBA4068--2:gtdb_phylum_counter=p__Firmicutes_A--110||p__Firmicutes_B--4||p__Planctomycetota--1:gtdb_species_counter=s__Ruminiclostridium_E sp009776305--2||s__Ruminiclostridium_E sp009777155--3||s__Ruminiclostridium_E sp009777415--1||s__Ruminiclostridium_E sp009777445--2||s__Ruminiclostridium_E sp009777835--1||s__Ruminiclostridium_E sp009778065--3||s__Ruminiclostridium_E sp009778605--2||s__Ruminiclostridium_E sp009781425--2||s__Ruminiclostridium_E sp009782265--2||s__Ruminiclostridium_E sp009783205--2||s__Ruminiclostridium_E sp009783695--1||s__Ruminiclostridium_E sp009784765--1||s__UBA5399 sp003510345--2||s__UBA929 sp002293625--3||s__UBA929 sp009782215--3||s__UBA929 sp009782475--10||s__UBA941 sp002293365--1||s__UBA946 sp009777725--1||s__WRAV01 sp009776345--1||s__WRJA01 sp009782435--7||s__WRJK01 sp009778415--1||s__WRJK01 sp009782285--1||s__WRKD01 sp009778255--2||s__WRKP01 sp009778035--1||s__WRLJ01 sp009777685--1||s__WRME01 sp009778115--1||s__WRMG01 sp009777255--2||s__WRMG01 sp009777435--1||s__WRMG01 sp009782385--14||s__WRMH01 sp009776905--1||s__WRMH01 sp009777775--1||s__WRMH01 sp009778485--1||s__WRMH01 sp009781515--1||s__WRMH01 sp009783555--3||s__WRMH01 sp009784725--2||s__WRMH01 sp009786445--7||s__WRMH01 sp009787625--12||s__WRMH01 sp009787995--11||s__WRMS01 sp009782505--2:heptad_counter=MCP-36H--115:lbd_counter=:lca=d__Bacteria:lca_tree=o__Oscillospirales:name=N709304:ref_name_counter=])0.469:0.0115079[&&NHX:Sample_counter=:Type_counter=GTDB--202:capture_class_counter=:capture_domain_counter=:capture_family_counter=:capture_genus_counter=:capture_order_counter=:capture_phylum_counter=:capture_species_counter=:evoltype=D:gtdb_class_counter=c__Clostridia--190||c__Dehalobacteriia--3||c__Peptococcia--8||c__Planctomycetia--1:gtdb_domain_counter=d__Bacteria--202:gtdb_family_counter=f__Acutalibacteraceae--1||f__Anaerovoracaceae--6||f__Christensenellaceae--2||f__Oscillospiraceae--85||f__Ruminococcaceae--44||f__Thermoguttaceae--1||f__UBA4068--3||f__UBA5745--8||f__UBA929--43||f__UBA941--4||f__WRLR01--5:gtdb_genus_counter=g__JAAYCI01--3||g__Ruminiclostridium_E--35||g__UBA1425--1||g__UBA5399--2||g__UBA929--22||g__UBA941--4||g__UBA946--1||g__WRAV01--1||g__WRCJ01--1||g__WRJA01--9||g__WRJK01--6||g__WRKD01--3||g__WRKP01--1||g__WRLJ01--1||g__WRLR01--5||g__WRME01--4||g__WRMG01--19||g__WRMH01--76||g__WRMS01--8:gtdb_order_counter=o__Christensenellales--6||o__DRI-13--8||o__Oscillospirales--173||o__Peptostreptococcales--6||o__Pirellulales--1||o__UBA4068--3||o__WRLR01--5:gtdb_phylum_counter=p__Firmicutes_A--190||p__Firmicutes_B--11||p__Planctomycetota--1:gtdb_species_counter=s__JAAYCI01 sp012729855--3||s__Ruminiclostridium_E sp009776305--2||s__Ruminiclostridium_E sp009777155--4||s__Ruminiclostridium_E sp009777415--1||s__Ruminiclostridium_E sp009777445--2||s__Ruminiclostridium_E sp009777835--1||s__Ruminiclostridium_E sp009778065--3||s__Ruminiclostridium_E sp009778605--5||s__Ruminiclostridium_E sp009781425--2||s__Ruminiclostridium_E sp009782265--7||s__Ruminiclostridium_E sp009783205--5||s__Ruminiclostridium_E sp009783695--1||s__Ruminiclostridium_E sp009784765--1||s__Ruminiclostridium_E sp009786985--1||s__UBA1425 sp009779495--1||s__UBA5399 sp003510345--2||s__UBA929 sp002293625--4||s__UBA929 sp009777475--3||s__UBA929 sp009782215--3||s__UBA929 sp009782475--12||s__UBA941 sp002293365--4||s__UBA946 sp009777725--1||s__WRAV01 sp009776345--1||s__WRCJ01 sp009784085--1||s__WRJA01 sp009782435--9||s__WRJK01 sp009778415--3||s__WRJK01 sp009782285--3||s__WRKD01 sp009778255--3||s__WRKP01 sp009778035--1||s__WRLJ01 sp009777685--1||s__WRLR01 sp009777515--5||s__WRME01 sp009777275--2||s__WRME01 sp009778115--2||s__WRMG01 sp009777255--2||s__WRMG01 sp009777435--3||s__WRMG01 sp009782385--14||s__WRMH01 sp009776445--1||s__WRMH01 sp009776905--5||s__WRMH01 sp009777235--1||s__WRMH01 sp009777775--6||s__WRMH01 sp009778485--3||s__WRMH01 sp009781515--3||s__WRMH01 sp009781855--2||s__WRMH01 sp009783555--5||s__WRMH01 sp009784725--5||s__WRMH01 sp009786445--14||s__WRMH01 sp009787625--18||s__WRMH01 sp009787995--13||s__WRMS01 sp009777025--2||s__WRMS01 sp009782505--6:heptad_counter=MCP-36H--202:lbd_counter=:lca=d__Bacteria:lca_tree=c__Clostridia:name=N709305:ref_name_counter=])0.925:0.0233327[&&NHX:Sample_counter=:Type_counter=GTDB--213:capture_class_counter=:capture_domain_counter=:capture_family_counter=:capture_genus_counter=:capture_order_counter=:capture_phylum_counter=:capture_species_counter=:evoltype=D:gtdb_class_counter=c__Clostridia--201||c__Dehalobacteriia--3||c__Peptococcia--8||c__Planctomycetia--1:gtdb_domain_counter=d__Bacteria--213:gtdb_family_counter=f__Acutalibacteraceae--1||f__Anaerovoracaceae--6||f__Christensenellaceae--2||f__Oscillospiraceae--90||f__Ruminococcaceae--50||f__Thermoguttaceae--1||f__UBA4068--3||f__UBA5745--8||f__UBA929--43||f__UBA941--4||f__WRLR01--5:gtdb_genus_counter=g__JAAYCI01--3||g__Ruminiclostridium_E--35||g__UBA1425--1||g__UBA5399--2||g__UBA929--22||g__UBA941--4||g__UBA946--1||g__WRAV01--7||g__WRCJ01--1||g__WRJA01--9||g__WRJK01--6||g__WRKD01--3||g__WRKP01--1||g__WRLJ01--1||g__WRLR01--5||g__WRME01--4||g__WRMG01--19||g__WRMH01--81||g__WRMS01--8:gtdb_order_counter=o__Christensenellales--6||o__DRI-13--8||o__Oscillospirales--184||o__Peptostreptococcales--6||o__Pirellulales--1||o__UBA4068--3||o__WRLR01--5:gtdb_phylum_counter=p__Firmicutes_A--201||p__Firmicutes_B--11||p__Planctomycetota--1:gtdb_species_counter=s__JAAYCI01 sp012729855--3||s__Ruminiclostridium_E sp009776305--2||s__Ruminiclostridium_E sp009777155--4||s__Ruminiclostridium_E sp009777415--1||s__Ruminiclostridium_E sp009777445--2||s__Ruminiclostridium_E sp009777835--1||s__Ruminiclostridium_E sp009778065--3||s__Ruminiclostridium_E sp009778605--5||s__Ruminiclostridium_E sp009781425--2||s__Ruminiclostridium_E sp009782265--7||s__Ruminiclostridium_E sp009783205--5||s__Ruminiclostridium_E sp009783695--1||s__Ruminiclostridium_E sp009784765--1||s__Ruminiclostridium_E sp009786985--1||s__UBA1425 sp009779495--1||s__UBA5399 sp003510345--2||s__UBA929 sp002293625--4||s__UBA929 sp009777475--3||s__UBA929 sp009782215--3||s__UBA929 sp009782475--12||s__UBA941 sp002293365--4||s__UBA946 sp009777725--1||s__WRAV01 sp009776345--1||s__WRAV01 sp009780025--1||s__WRAV01 sp009784625--5||s__WRCJ01 sp009784085--1||s__WRJA01 sp009782435--9||s__WRJK01 sp009778415--3||s__WRJK01 sp009782285--3||s__WRKD01 sp009778255--3||s__WRKP01 sp009778035--1||s__WRLJ01 sp009777685--1||s__WRLR01 sp009777515--5||s__WRME01 sp009777275--2||s__WRME01 sp009778115--2||s__WRMG01 sp009777255--2||s__WRMG01 sp009777435--3||s__WRMG01 sp009782385--14||s__WRMH01 sp009776445--1||s__WRMH01 sp009776905--5||s__WRMH01 sp009777235--1||s__WRMH01 sp009777775--6||s__WRMH01 sp009778485--3||s__WRMH01 sp009781515--3||s__WRMH01 sp009781855--2||s__WRMH01 sp009783555--5||s__WRMH01 sp009784725--5||s__WRMH01 sp009786445--15||s__WRMH01 sp009787625--20||s__WRMH01 sp009787995--15||s__WRMS01 sp009777025--2||s__WRMS01 sp009782505--6:heptad_counter=MCP-36H--213:lbd_counter=:lca=d__Bacteria:lca_tree=c__Clostridia:name=N709306:ref_name_counter=])0.282:0.0169855[&&NHX:Sample_counter=:Type_counter=GTDB--245:capture_class_counter=:capture_domain_counter=:capture_family_counter=:capture_genus_counter=:capture_order_counter=:capture_phylum_counter=:capture_species_counter=:evoltype=D:gtdb_class_counter=c__Chitinivibrionia--1||c__Clostridia--230||c__Dehalobacteriia--3||c__Peptococcia--8||c__Planctomycetia--1||c__UBA994--2:gtdb_domain_counter=d__Bacteria--245:gtdb_family_counter=f__Acutalibacteraceae--1||f__Anaerovoracaceae--6||f__Chitinispirillaceae--1||f__Christensenellaceae--3||f__Lachnospiraceae--1||f__Oscillospiraceae--90||f__Ruminococcaceae--77||f__Thermoguttaceae--1||f__UBA4068--3||f__UBA5745--8||f__UBA929--43||f__UBA941--4||f__WRDA01--2||f__WRLR01--5:gtdb_genus_counter=g__JAAYCI01--3||g__Ruminiclostridium_E--48||g__UBA1425--1||g__UBA5399--3||g__UBA929--22||g__UBA935--1||g__UBA941--4||g__UBA946--12||g__WRAV01--8||g__WRCH01--1||g__WRCJ01--1||g__WRDA01--1||g__WREE01--1||g__WRJA01--9||g__WRJK01--6||g__WRKD01--3||g__WRKP01--1||g__WRLJ01--1||g__WRLR01--5||g__WRME01--6||g__WRMG01--19||g__WRMH01--81||g__WRMS01--8:gtdb_order_counter=o__Chitinivibrionales--1||o__Christensenellales--7||o__DRI-13--8||o__JAAYKD01--2||o__Lachnospirales--1||o__Oscillospirales--211||o__Peptostreptococcales--6||o__Pirellulales--1||o__UBA4068--3||o__WRLR01--5:gtdb_phylum_counter=p__Fibrobacterota--1||p__Firmicutes_A--230||p__Firmicutes_B--11||p__Firmicutes_H--2||p__Planctomycetota--1:gtdb_species_counter=s__JAAYCI01 sp012729855--3||s__Ruminiclostridium_E sp009776305--2||s__Ruminiclostridium_E sp009777155--5||s__Ruminiclostridium_E sp009777415--3||s__Ruminiclostridium_E sp009777445--4||s__Ruminiclostridium_E sp009777835--3||s__Ruminiclostridium_E sp009778065--4||s__Ruminiclostridium_E sp009778605--6||s__Ruminiclostridium_E sp009781425--2||s__Ruminiclostridium_E sp009782265--8||s__Ruminiclostridium_E sp009783205--5||s__Ruminiclostridium_E sp009783695--1||s__Ruminiclostridium_E sp009784765--4||s__Ruminiclostridium_E sp009786985--1||s__UBA1425 sp009779495--1||s__UBA5399 sp002407725--1||s__UBA5399 sp003510345--2||s__UBA929 sp002293625--4||s__UBA929 sp009777475--3||s__UBA929 sp009782215--3||s__UBA929 sp009782475--12||s__UBA935 sp009780115--1||s__UBA941 sp002293365--4||s__UBA946 sp002293295--3||s__UBA946 sp009777725--9||s__WRAV01 sp009776345--1||s__WRAV01 sp009780025--1||s__WRAV01 sp009784625--5||s__WRAV01 sp018434245--1||s__WRCH01 sp009784115--1||s__WRCJ01 sp009784085--1||s__WRDA01 sp009783675--1||s__WREE01 sp009779515--1||s__WRJA01 sp009782435--9||s__WRJK01 sp009778415--3||s__WRJK01 sp009782285--3||s__WRKD01 sp009778255--3||s__WRKP01 sp009778035--1||s__WRLJ01 sp009777685--1||s__WRLR01 sp009777515--5||s__WRME01 sp009777275--4||s__WRME01 sp009778115--2||s__WRMG01 sp009777255--2||s__WRMG01 sp009777435--3||s__WRMG01 sp009782385--14||s__WRMH01 sp009776445--1||s__WRMH01 sp009776905--5||s__WRMH01 sp009777235--1||s__WRMH01 sp009777775--6||s__WRMH01 sp009778485--3||s__WRMH01 sp009781515--3||s__WRMH01 sp009781855--2||s__WRMH01 sp009783555--5||s__WRMH01 sp009784725--5||s__WRMH01 sp009786445--15||s__WRMH01 sp009787625--20||s__WRMH01 sp009787995--15||s__WRMS01 sp009777025--2||s__WRMS01 sp009782505--6:heptad_counter=MCP-36H--245:lbd_counter=:lca=d__Bacteria:lca_tree=c__Clostridia:name=N709307:ref_name_counter=],((GB_GCA_009777635.1_protein.faa_WRLK01000032.1_14@PF00015_full_PFAM.360.556:0.121333[&&NHX:Type=GTDB:gtdb_class=c__Clostridia:gtdb_domain=d__Bacteria:gtdb_family=f__Ruminococcaceae:gtdb_genus=g__WRAV01:gtdb_order=o__Oscillospirales:gtdb_phylum=p__Firmicutes_A:gtdb_species=s__WRAV01 sp009777635:heptad=MCP-36H:species=d__Bacteria_p__Firmicutes_A_c__Clostridia_o__Oscillospirales_f__Ruminococcaceae_g__WRAV01_s__WRAV01 sp009777635],(RS_GCF_000526995.1_protein.faa_NZ_AZUI01000001.1_5219@PF00015_full_PFAM.366.553:0.0298763[&&NHX:Type=GTDB:gtdb_class=c__Clostridia:gtdb_domain=d__Bacteria:gtdb_family=f__Lachnospiraceae:gtdb_genus=g__Lacrimispora:gtdb_order=o__Lachnospirales:gtdb_phylum=p__Firmicutes_A:gtdb_species=s__Lacrimispora indolis:heptad=MCP-36H:species=d__Bacteria_p__Firmicutes_A_c__Clostridia_o__Lachnospirales_f__Lachnospiraceae_g__Lacrimispora_s__Lacrimispora indolis],GB_GCA_902363835.1_protein.faa_CABJBM010000038.1_45@PF00015_full_PFAM.362.554:0.062395[&&NHX:Type=GTDB:gtdb_class=c__Clostridia:gtdb_domain=d__Bacteria:gtdb_family=f__Lachnospiraceae:gtdb_genus=g__Lacrimispora:gtdb_order=o__Lachnospirales:gtdb_phylum=p__Firmicutes_A:gtdb_species=s__Lacrimispora sp902363835:heptad=MCP-36H:species=d__Bacteria_p__Firmicutes_A_c__Clostridia_o__Lachnospirales_f__Lachnospiraceae_g__Lacrimispora_s__Lacrimispora sp902363835])1:0.32096[&&NHX:Sample_counter=:Type_counter=GTDB--2:capture_class_counter=:capture_domain_counter=:capture_family_counter=:capture_genus_counter=:capture_order_counter=:capture_phylum_counter=:capture_species_counter=:evoltype=D:gtdb_class_counter=c__Clostridia--2:gtdb_domain_counter=d__Bacteria--2:gtdb_family_counter=f__Lachnospiraceae--2:gtdb_genus_counter=g__Lacrimispora--2:gtdb_order_counter=o__Lachnospirales--2:gtdb_phylum_counter=p__Firmicutes_A--2:gtdb_species_counter=s__Lacrimispora indolis--1||s__Lacrimispora sp902363835--1:heptad_counter=MCP-36H--2:lbd_counter=:lca=d__Bacteria:lca_tree=g__Lacrimispora:name=N709311:ref_name_counter=])0.985:0.135906[&&NHX:Sample_counter=:Type_counter=GTDB--3:capture_class_counter=:capture_domain_counter=:capture_family_counter=:capture_genus_counter=:capture_order_counter=:capture_phylum_counter=:capture_species_counter=:evoltype=D:gtdb_class_counter=c__Clostridia--3:gtdb_domain_counter=d__Bacteria--3:gtdb_family_counter=f__Lachnospiraceae--2||f__Ruminococcaceae--1:gtdb_genus_counter=g__Lacrimispora--2||g__WRAV01--1:gtdb_order_counter=o__Lachnospirales--2||o__Oscillospirales--1:gtdb_phylum_counter=p__Firmicutes_A--3:gtdb_species_counter=s__Lacrimispora indolis--1||s__Lacrimispora sp902363835--1||s__WRAV01 sp009777635--1:heptad_counter=MCP-36H--3:lbd_counter=:lca=d__Bacteria:lca_tree=c__Clostridia:name=N709312:ref_name_counter=],(((GB_GCA_009777685.1_protein.faa_WRLJ01000013.1_8@PF00015_full_PFAM.375.569:0.118913[&&NHX:Type=GTDB:gtdb_class=c__Clostridia:gtdb_domain=d__Bacteria:gtdb_family=f__UBA929:gtdb_genus=g__WRLJ01:gtdb_order=o__Oscillospirales:gtdb_phylum=p__Firmicutes_A:gtdb_species=s__WRLJ01 sp009777685:heptad=MCP-36H:species=d__Bacteria_p__Firmicutes_A_c__Clostridia_o__Oscillospirales_f__UBA929_g__WRLJ01_s__WRLJ01 sp009777685],(GB_GCA_009777515.1_protein.faa_WRLR01000008.1_43@PF00015_full_PFAM.356.542:0.107622[&&NHX:Type=GTDB:gtdb_class=c__Clostridia:gtdb_domain=d__Bacteria:gtdb_family=f__WRLR01:gtdb_genus=g__WRLR01:gtdb_order=o__WRLR01:gtdb_phylum=p__Firmicutes_A:gtdb_species=s__WRLR01 sp009777515:heptad=MCP-36H:species=d__Bacteria_p__Firmicutes_A_c__Clostridia_o__WRLR01_f__WRLR01_g__WRLR01_s__WRLR01 sp009777515],GB_GCA_009777235.1_protein.faa_WRMH01000037.1_8@PF00015_full_PFAM.351.539:0.0802355[&&NHX:Type=GTDB:gtdb_class=c__Clostridia:gtdb_domain=d__Bacteria:gtdb_family=f__Oscillospiraceae:gtdb_genus=g__WRMH01:gtdb_order=o__Oscillospirales:gtdb_phylum=p__Firmicutes_A:gtdb_species=s__WRMH01 sp009777235:heptad=MCP-36H:species=d__Bacteria_p__Firmicutes_A_c__Clostridia_o__Oscillospirales_f__Oscillospiraceae_g__WRMH01_s__WRMH01 sp009777235])0.953:0.0591646[&&NHX:Sample_counter=:Type_counter=GTDB--2:capture_class_counter=:capture_domain_counter=:capture_family_counter=:capture_genus_counter=:capture_order_counter=:capture_phylum_counter=:capture_species_counter=:evoltype=D:gtdb_class_counter=c__Clostridia--2:gtdb_domain_counter=d__Bacteria--2:gtdb_family_counter=f__Oscillospiraceae--1||f__WRLR01--1:gtdb_genus_counter=g__WRLR01--1||g__WRMH01--1:gtdb_order_counter=o__Oscillospirales--1||o__WRLR01--1:gtdb_phylum_counter=p__Firmicutes_A--2:gtdb_species_counter=s__WRLR01 sp009777515--1||s__WRMH01 sp009777235--1:heptad_counter=MCP-36H--2:lbd_counter=:lca=d__Bacteria:lca_tree=c__Clostridia:name=N709316:ref_name_counter=])0.932:0.0392517[&&NHX:Sample_counter=:Type_counter=GTDB--3:capture_class_counter=:capture_domain_counter=:capture_family_counter=:capture_genus_counter=:capture_order_counter=:capture_phylum_counter=:capture_species_counter=:evoltype=D:gtdb_class_counter=c__Clostridia--3:gtdb_domain_counter=d__Bacteria--3:gtdb_family_counter=f__Oscillospiraceae--1||f__UBA929--1||f__WRLR01--1:gtdb_genus_counter=g__WRLJ01--1||g__WRLR01--1||g__WRMH01--1:gtdb_order_counter=o__Oscillospirales--2||o__WRLR01--1:gtdb_phylum_counter=p__Firmicutes_A--3:gtdb_species_counter=s__WRLJ01 sp009777685--1||s__WRLR01 sp009777515--1||s__WRMH01 sp009777235--1:heptad_counter=MCP-36H--3:lbd_counter=:lca=d__Bacteria:lca_tree=c__Clostridia:name=N709317:ref_name_counter=],(GB_GCA_009777445.1_protein.faa_WRLV01000016.1_24@PF00015_full_PFAM.363.552:0.139244[&&NHX:Type=GTDB:gtdb_class=c__Clostridia:gtdb_domain=d__Bacteria:gtdb_family=f__Ruminococcaceae:gtdb_genus=g__Ruminiclostridium_E:gtdb_order=o__Oscillospirales:gtdb_phylum=p__Firmicutes_A:gtdb_species=s__Ruminiclostridium_E sp009777445:heptad=MCP-36H:species=d__Bacteria_p__Firmicutes_A_c__Clostridia_o__Oscillospirales_f__Ruminococcaceae_g__Ruminiclostridium_E_s__Ruminiclostridium_E sp009777445],GB_GCA_009776905.1_protein.faa_WRMX01000042.1_11@PF00015_full_PFAM.354.540:0.201657[&&NHX:Type=GTDB:gtdb_class=c__Clostridia:gtdb_domain=d__Bacteria:gtdb_family=f__Oscillospiraceae:gtdb_genus=g__WRMH01:gtdb_order=o__Oscillospirales:gtdb_phylum=p__Firmicutes_A:gtdb_species=s__WRMH01 sp009776905:heptad=MCP-36H:species=d__Bacteria_p__Firmicutes_A_c__Clostridia_o__Oscillospirales_f__Oscillospiraceae_g__WRMH01_s__WRMH01 sp009776905])0.901:0.0435834[&&NHX:Sample_counter=:Type_counter=GTDB--2:capture_class_counter=:capture_domain_counter=:capture_family_counter=:capture_genus_counter=:capture_order_counter=:capture_phylum_counter=:capture_species_counter=:evoltype=D:gtdb_class_counter=c__Clostridia--2:gtdb_domain_counter=d__Bacteria--2:gtdb_family_counter=f__Oscillospiraceae--1||f__Ruminococcaceae--1:gtdb_genus_counter=g__Ruminiclostridium_E--1||g__WRMH01--1:gtdb_order_counter=o__Oscillospirales--2:gtdb_phylum_counter=p__Firmicutes_A--2:gtdb_species_counter=s__Ruminiclostridium_E sp009777445--1||s__WRMH01 sp009776905--1:heptad_counter=MCP-36H--2:lbd_counter=:lca=d__Bacteria:lca_tree=o__Oscillospirales:name=N709320:ref_name_counter=])0.826:0.0146443[&&NHX:Sample_counter=:Type_counter=GTDB--5:capture_class_counter=:capture_domain_counter=:capture_family_counter=:capture_genus_counter=:capture_order_counter=:capture_phylum_counter=:capture_species_counter=:evoltype=D:gtdb_class_counter=c__Clostridia--5:gtdb_domain_counter=d__Bacteria--5:gtdb_family_counter=f__Oscillospiraceae--2||f__Ruminococcaceae--1||f__UBA929--1||f__WRLR01--1:gtdb_genus_counter=g__Ruminiclostridium_E--1||g__WRLJ01--1||g__WRLR01--1||g__WRMH01--2:gtdb_order_counter=o__Oscillospirales--4||o__WRLR01--1:gtdb_phylum_counter=p__Firmicutes_A--5:gtdb_species_counter=s__Ruminiclostridium_E sp009777445--1||s__WRLJ01 sp009777685--1||s__WRLR01 sp009777515--1||s__WRMH01 sp009776905--1||s__WRMH01 sp009777235--1:heptad_counter=MCP-36H--5:lbd_counter=:lca=d__Bacteria:lca_tree=c__Clostridia:name=N709321:ref_name_counter=],((GB_GCA_009778415.1_protein.faa_WRJV01000198.1_1@PF00015_full_PFAM.212.410:0.0259505[&&NHX:Type=GTDB:gtdb_class=c__Clostridia:gtdb_domain=d__Bacteria:gtdb_family=f__Anaerovoracaceae:gtdb_genus=g__WRJK01:gtdb_order=o__Peptostreptococcales:gtdb_phylum=p__Firmicutes_A:gtdb_species=s__WRJK01 sp009778415:heptad=MCP-36H:species=d__Bacteria_p__Firmicutes_A_c__Clostridia_o__Peptostreptococcales_f__Anaerovoracaceae_g__WRJK01_s__WRJK01 sp009778415],GB_GCA_009782285.1_protein.faa_WRJK01000006.1_3@PF00015_full_PFAM.361.553:0.0144604[&&NHX:Type=GTDB:gtdb_class=c__Clostridia:gtdb_domain=d__Bacteria:gtdb_family=f__Anaerovoracaceae:gtdb_genus=g__WRJK01:gtdb_order=o__Peptostreptococcales:gtdb_phylum=p__Firmicutes_A:gtdb_species=s__WRJK01 sp009782285:heptad=MCP-36H:species=d__Bacteria_p__Firmicutes_A_c__Clostridia_o__Peptostreptococcales_f__Anaerovoracaceae_g__WRJK01_s__WRJK01 sp009782285])0.997:0.0791876[&&NHX:Sample_counter=:Type_counter=GTDB--2:capture_class_counter=:capture_domain_counter=:capture_family_counter=:capture_genus_counter=:capture_order_counter=:capture_phylum_counter=:capture_species_counter=:evoltype=D:gtdb_class_counter=c__Clostridia--2:gtdb_domain_counter=d__Bacteria--2:gtdb_family_counter=f__Anaerovoracaceae--2:gtdb_genus_counter=g__WRJK01--2:gtdb_order_counter=o__Peptostreptococcales--2:gtdb_phylum_counter=p__Firmicutes_A--2:gtdb_species_counter=s__WRJK01 sp009778415--1||s__WRJK01 sp009782285--1:heptad_counter=MCP-36H--2:lbd_counter=:lca=d__Bacteria:lca_tree=g__WRJK01:name=N709324:ref_name_counter=],(((((GB_GCA_009787995.1_protein.faa_WQSH01000006.1_16@PF00015_full_PFAM.207.394:0.140769[&&NHX:Type=GTDB:gtdb_class=c__Clostridia:gtdb_domain=d__Bacteria:gtdb_family=f__Oscillospiraceae:gtdb_genus=g__WRMH01:gtdb_order=o__Oscillospirales:gtdb_phylum=p__Firmicutes_A:gtdb_species=s__WRMH01 sp009787995:heptad=MCP-36H:species=d__Bacteria_p__Firmicutes_A_c__Clostridia_o__Oscillospirales_f__Oscillospiraceae_g__WRMH01_s__WRMH01 sp009787995],GB_GCA_009782435.1_protein.faa_WRJA01000018.1_2@PF00015_full_PFAM.452.647:0.163814[&&NHX:Type=GTDB:gtdb_class=c__Clostridia:gtdb_domain=d__Bacteria:gtdb_family=f__Oscillospiraceae:gtdb_genus=g__WRJA01:gtdb_order=o__Oscillospirales:gtdb_phylum=p__Firmicutes_A:gtdb_species=s__WRJA01 sp009782435:heptad=MCP-36H:species=d__Bacteria_p__Firmicutes_A_c__Clostridia_o__Oscillospirales_f__Oscillospiraceae_g__WRJA01_s__WRJA01 sp009782435])0.898:0.0399285[&&NHX:Sample_counter=:Type_counter=GTDB--2:capture_class_counter=:capture_domain_counter=:capture_family_counter=:capture_genus_counter=:capture_order_counter=:capture_phylum_counter=:capture_species_counter=:evoltype=D:gtdb_class_counter=c__Clostridia--2:gtdb_domain_counter=d__Bacteria--2:gtdb_family_counter=f__Oscillospiraceae--2:gtdb_genus_counter=g__WRJA01--1||g__WRMH01--1:gtdb_order_counter=o__Oscillospirales--2:gtdb_phylum_counter=p__Firmicutes_A--2:gtdb_species_counter=s__WRJA01 sp009782435--1||s__WRMH01 sp009787995--1:heptad_counter=MCP-36H--2:lbd_counter=:lca=d__Bacteria:lca_tree=f__Oscillospiraceae:name=N709327:ref_name_counter=],(GB_GCA_009776445.1_protein.faa_WRNV01000026.1_5@PF00015_full_PFAM.363.555:0.114388[&&NHX:Type=GTDB:gtdb_class=c__Clostridia:gtdb_domain=d__Bacteria:gtdb_family=f__Oscillospiraceae:gtdb_genus=g__WRMH01:gtdb_order=o__Oscillospirales:gtdb_phylum=p__Firmicutes_A:gtdb_species=s__WRMH01 sp009776445:heptad=MCP-36H:species=d__Bacteria_p__Firmicutes_A_c__Clostridia_o__Oscillospirales_f__Oscillospiraceae_g__WRMH01_s__WRMH01 sp009776445],((GB_GCA_009777515.1_protein.faa_WRLR01000052.1_19@PF00015_full_PFAM.360.550:0.123735,GB_GCA_009777775.1_protein.faa_WRLE01000005.1_112@PF00015_full_PFAM.380.576:0.11934[&&NHX:Type=GTDB:gtdb_class=c__Clostridia:gtdb_domain=d__Bacteria:gtdb_family=f__Oscillospiraceae:gtdb_genus=g__WRMH01:gtdb_order=o__Oscillospirales:gtdb_phylum=p__Firmicutes_A:gtdb_species=s__WRMH01 sp009777775:heptad=MCP-36H:species=d__Bacteria_p__Firmicutes_A_c__Clostridia_o__Oscillospirales_f__Oscillospiraceae_g__WRMH01_s__WRMH01 sp009777775])0.371:0.00787024[&&NHX:Sample_counter=:Type_counter=GTDB--1:capture_class_counter=:capture_domain_counter=:capture_family_counter=:capture_genus_counter=:capture_order_counter=:capture_phylum_counter=:capture_species_counter=:gtdb_class_counter=c__Clostridia--1:gtdb_domain_counter=d__Bacteria--1:gtdb_family_counter=f__Oscillospiraceae--1:gtdb_genus_counter=g__WRMH01--1:gtdb_order_counter=o__Oscillospirales--1:gtdb_phylum_counter=p__Firmicutes_A--1:gtdb_species_counter=s__WRMH01 sp009777775--1:heptad_counter=MCP-36H--1:lbd_counter=:lca_tree=s__WRMH01 sp009777775:name=N709331:ref_name_counter=],GB_GCA_009777775.1_protein.faa_WRLE01000005.1_133@PF00015_full_PFAM.483.681:0.166973[&&NHX:Type=GTDB:gtdb_class=c__Clostridia:gtdb_domain=d__Bacteria:gtdb_family=f__Oscillospiraceae:gtdb_genus=g__WRMH01:gtdb_order=o__Oscillospirales:gtdb_phylum=p__Firmicutes_A:gtdb_species=s__WRMH01 sp009777775:heptad=MCP-36H:species=d__Bacteria_p__Firmicutes_A_c__Clostridia_o__Oscillospirales_f__Oscillospiraceae_g__WRMH01_s__WRMH01 sp009777775])0.406:0.0147021[&&NHX:Sample_counter=:Type_counter=GTDB--2:capture_class_counter=:capture_domain_counter=:capture_family_counter=:capture_genus_counter=:capture_order_counter=:capture_phylum_counter=:capture_species_counter=:gtdb_class_counter=c__Clostridia--2:gtdb_domain_counter=d__Bacteria--2:gtdb_family_counter=f__Oscillospiraceae--2:gtdb_genus_counter=g__WRMH01--2:gtdb_order_counter=o__Oscillospirales--2:gtdb_phylum_counter=p__Firmicutes_A--2:gtdb_species_counter=s__WRMH01 sp009777775--2:heptad_counter=MCP-36H--2:lbd_counter=:lca_tree=s__WRMH01 sp009777775:name=N709333:ref_name_counter=])0.859:0.0301144[&&NHX:Sample_counter=:Type_counter=GTDB--3:capture_class_counter=:capture_domain_counter=:capture_family_counter=:capture_genus_counter=:capture_order_counter=:capture_phylum_counter=:capture_species_counter=:gtdb_class_counter=c__Clostridia--3:gtdb_domain_counter=d__Bacteria--3:gtdb_family_counter=f__Oscillospiraceae--3:gtdb_genus_counter=g__WRMH01--3:gtdb_order_counter=o__Oscillospirales--3:gtdb_phylum_counter=p__Firmicutes_A--3:gtdb_species_counter=s__WRMH01 sp009776445--1||s__WRMH01 sp009777775--2:heptad_counter=MCP-36H--3:lbd_counter=:lca_tree=g__WRMH01:name=N709334:ref_name_counter=])0.644:0.0171583[&&NHX:Sample_counter=:Type_counter=GTDB--5:capture_class_counter=:capture_domain_counter=:capture_family_counter=:capture_genus_counter=:capture_order_counter=:capture_phylum_counter=:capture_species_counter=:gtdb_class_counter=c__Clostridia--5:gtdb_domain_counter=d__Bacteria--5:gtdb_family_counter=f__Oscillospiraceae--5:gtdb_genus_counter=g__WRJA01--1||g__WRMH01--4:gtdb_order_counter=o__Oscillospirales--5:gtdb_phylum_counter=p__Firmicutes_A--5:gtdb_species_counter=s__WRJA01 sp009782435--1||s__WRMH01 sp009776445--1||s__WRMH01 sp009777775--2||s__WRMH01 sp009787995--1:heptad_counter=MCP-36H--5:lbd_counter=:lca_tree=f__Oscillospiraceae:name=N709335:ref_name_counter=],(GB_GCA_009778415.1_protein.faa_WRJV01000341.1_14@PF00015_full_PFAM.455.644:0.0371032,GB_GCA_009782285.1_protein.faa_WRJK01000087.1_3@PF00015_full_PFAM.455.644:0.0268107)0.995:0.077752[&&NHX:Sample_counter=:Type_counter=:capture_class_counter=:capture_domain_counter=:capture_family_counter=:capture_genus_counter=:capture_order_counter=:capture_phylum_counter=:capture_species_counter=:gtdb_class_counter=:gtdb_domain_counter=:gtdb_family_counter=:gtdb_genus_counter=:gtdb_order_counter=:gtdb_phylum_counter=:gtdb_species_counter=:heptad_counter=:lbd_counter=:name=N709338:ref_name_counter=])0.185:0.0135206[&&NHX:Sample_counter=:Type_counter=GTDB--5:capture_class_counter=:capture_domain_counter=:capture_family_counter=:capture_genus_counter=:capture_order_counter=:capture_phylum_counter=:capture_species_counter=:gtdb_class_counter=c__Clostridia--5:gtdb_domain_counter=d__Bacteria--5:gtdb_family_counter=f__Oscillospiraceae--5:gtdb_genus_counter=g__WRJA01--1||g__WRMH01--4:gtdb_order_counter=o__Oscillospirales--5:gtdb_phylum_counter=p__Firmicutes_A--5:gtdb_species_counter=s__WRJA01 sp009782435--1||s__WRMH01 sp009776445--1||s__WRMH01 sp009777775--2||s__WRMH01 sp009787995--1:heptad_counter=MCP-36H--5:lbd_counter=:lca_tree=f__Oscillospiraceae:name=N709339:ref_name_counter=],GB_GCA_009776955.1_protein.faa_WRMW01000005.1_29@PF00015_full_PFAM.456.644:0.199961[&&NHX:Type=GTDB:gtdb_class=c__Clostridia:gtdb_domain=d__Bacteria:gtdb_family=f__Anaerovoracaceae:gtdb_genus=g__WRMW01:gtdb_order=o__Peptostreptococcales:gtdb_phylum=p__Firmicutes_A:gtdb_species=s__WRMW01 sp009776955:heptad=MCP-36H:species=d__Bacteria_p__Firmicutes_A_c__Clostridia_o__Peptostreptococcales_f__Anaerovoracaceae_g__WRMW01_s__WRMW01 sp009776955])0.248:0.0226239[&&NHX:Sample_counter=:Type_counter=GTDB--6:capture_class_counter=:capture_domain_counter=:capture_family_counter=:capture_genus_counter=:capture_order_counter=:capture_phylum_counter=:capture_species_counter=:gtdb_class_counter=c__Clostridia--6:gtdb_domain_counter=d__Bacteria--6:gtdb_family_counter=f__Anaerovoracaceae--1||f__Oscillospiraceae--5:gtdb_genus_counter=g__WRJA01--1||g__WRMH01--4||g__WRMW01--1:gtdb_order_counter=o__Oscillospirales--5||o__Peptostreptococcales--1:gtdb_phylum_counter=p__Firmicutes_A--6:gtdb_species_counter=s__WRJA01 sp009782435--1||s__WRMH01 sp009776445--1||s__WRMH01 sp009777775--2||s__WRMH01 sp009787995--1||s__WRMW01 sp009776955--1:heptad_counter=MCP-36H--6:lbd_counter=:lca_tree=c__Clostridia:name=N709341:ref_name_counter=],((GB_GCA_018434245.1_protein.faa_JAHDPQ010000081.1_4@PF00015_full_PFAM.354.550:0.243617[&&NHX:Type=GTDB:gtdb_class=c__Clostridia:gtdb_domain=d__Bacteria:gtdb_family=f__Ruminococcaceae:gtdb_genus=g__WRAV01:gtdb_order=o__Oscillospirales:gtdb_phylum=p__Firmicutes_A:gtdb_species=s__WRAV01 sp018434245:heptad=MCP-36H:species=d__Bacteria_p__Firmicutes_A_c__Clostridia_o__Oscillospirales_f__Ruminococcaceae_g__WRAV01_s__WRAV01 sp018434245],(GB_GCA_009782475.1_protein.faa_WRIZ01000038.1_10@PF00015_full_PFAM.346.536:0.0965448[&&NHX:Type=GTDB:gtdb_class=c__Clostridia:gtdb_domain=d__Bacteria:gtdb_family=f__UBA929:gtdb_genus=g__UBA929:gtdb_order=o__Oscillospirales:gtdb_phylum=p__Firmicutes_A:gtdb_species=s__UBA929 sp009782475:heptad=MCP-36H:species=d__Bacteria_p__Firmicutes_A_c__Clostridia_o__Oscillospirales_f__UBA929_g__UBA929_s__UBA929 sp009782475],(((GB_GCA_009783205.1_protein.faa_WRHO01000024.1_34@PF00015_full_PFAM.486.668:0.119151[&&NHX:Type=GTDB:gtdb_class=c__Clostridia:gtdb_domain=d__Bacteria:gtdb_family=f__Ruminococcaceae:gtdb_genus=g__Ruminiclostridium_E:gtdb_order=o__Oscillospirales:gtdb_phylum=p__Firmicutes_A:gtdb_species=s__Ruminiclostridium_E sp009783205:heptad=MCP-36H:species=d__Bacteria_p__Firmicutes_A_c__Clostridia_o__Oscillospirales_f__Ruminococcaceae_g__Ruminiclostridium_E_s__Ruminiclostridium_E sp009783205],(GB_GCA_009782385.1_protein.faa_WRJE01000006.1_2@PF00015_full_PFAM.483.670:0.0923222[&&NHX:Type=GTDB:gtdb_class=c__Clostridia:gtdb_domain=d__Bacteria:gtdb_family=f__UBA929:gtdb_genus=g__WRMG01:gtdb_order=o__Oscillospirales:gtdb_phylum=p__Firmicutes_A:gtdb_species=s__WRMG01 sp009782385:heptad=MCP-36H:species=d__Bacteria_p__Firmicutes_A_c__Clostridia_o__Oscillospirales_f__UBA929_g__WRMG01_s__WRMG01 sp009782385],GB_GCA_009782265.1_protein.faa_WRJM01000126.1_2@PF00015_full_PFAM.347.531:0.0352217[&&NHX:Type=GTDB:gtdb_class=c__Clostridia:gtdb_domain=d__Bacteria:gtdb_family=f__Ruminococcaceae:gtdb_genus=g__Ruminiclostridium_E:gtdb_order=o__Oscillospirales:gtdb_phylum=p__Firmicutes_A:gtdb_species=s__Ruminiclostridium_E sp009782265:heptad=MCP-36H:species=d__Bacteria_p__Firmicutes_A_c__Clostridia_o__Oscillospirales_f__Ruminococcaceae_g__Ruminiclostridium_E_s__Ruminiclostridium_E sp009782265])0.99:0.0786054[&&NHX:Sample_counter=:Type_counter=GTDB--2:capture_class_counter=:capture_domain_counter=:capture_family_counter=:capture_genus_counter=:capture_order_counter=:capture_phylum_counter=:capture_species_counter=:evoltype=D:gtdb_class_counter=c__Clostridia--2:gtdb_domain_counter=d__Bacteria--2:gtdb_family_counter=f__Ruminococcaceae--1||f__UBA929--1:gtdb_genus_counter=g__Ruminiclostridium_E--1||g__WRMG01--1:gtdb_order_counter=o__Oscillospirales--2:gtdb_phylum_counter=p__Firmicutes_A--2:gtdb_species_counter=s__Ruminiclostridium_E sp009782265--1||s__WRMG01 sp009782385--1:heptad_counter=MCP-36H--2:lbd_counter=:lca=d__Bacteria:lca_tree=o__Oscillospirales:name=N709347:ref_name_counter=])0.893:0.0496728[&&NHX:Sample_counter=:Type_counter=GTDB--3:capture_class_counter=:capture_domain_counter=:capture_family_counter=:capture_genus_counter=:capture_order_counter=:capture_phylum_counter=:capture_species_counter=:evoltype=D:gtdb_class_counter=c__Clostridia--3:gtdb_domain_counter=d__Bacteria--3:gtdb_family_counter=f__Ruminococcaceae--2||f__UBA929--1:gtdb_genus_counter=g__Ruminiclostridium_E--2||g__WRMG01--1:gtdb_order_counter=o__Oscillospirales--3:gtdb_phylum_counter=p__Firmicutes_A--3:gtdb_species_counter=s__Ruminiclostridium_E sp009782265--1||s__Ruminiclostridium_E sp009783205--1||s__WRMG01 sp009782385--1:heptad_counter=MCP-36H--3:lbd_counter=:lca=d__Bacteria:lca_tree=o__Oscillospirales:name=N709348:ref_name_counter=],GB_GCA_009783555.1_protein.faa_WRDH01000007.1_6@PF00015_full_PFAM.486.672:0.0408706[&&NHX:Type=GTDB:gtdb_class=c__Clostridia:gtdb_domain=d__Bacteria:gtdb_family=f__Oscillospiraceae:gtdb_genus=g__WRMH01:gtdb_order=o__Oscillospirales:gtdb_phylum=p__Firmicutes_A:gtdb_species=s__WRMH01 sp009783555:heptad=MCP-36H:species=d__Bacteria_p__Firmicutes_A_c__Clostridia_o__Oscillospirales_f__Oscillospiraceae_g__WRMH01_s__WRMH01 sp009783555])0.511:0.0284646[&&NHX:Sample_counter=:Type_counter=GTDB--4:capture_class_counter=:capture_domain_counter=:capture_family_counter=:capture_genus_counter=:capture_order_counter=:capture_phylum_counter=:capture_species_counter=:evoltype=D:gtdb_class_counter=c__Clostridia--4:gtdb_domain_counter=d__Bacteria--4:gtdb_family_counter=f__Oscillospiraceae--1||f__Ruminococcaceae--2||f__UBA929--1:gtdb_genus_counter=g__Ruminiclostridium_E--2||g__WRMG01--1||g__WRMH01--1:gtdb_order_counter=o__Oscillospirales--4:gtdb_phylum_counter=p__Firmicutes_A--4:gtdb_species_counter=s__Ruminiclostridium_E sp009782265--1||s__Ruminiclostridium_E sp009783205--1||s__WRMG01 sp009782385--1||s__WRMH01 sp009783555--1:heptad_counter=MCP-36H--4:lbd_counter=:lca=d__Bacteria:lca_tree=o__Oscillospirales:name=N709350:ref_name_counter=],GB_GCA_009782385.1_protein.faa_WRJE01000059.1_1@PF00015_full_PFAM.412.604:0.117807[&&NHX:Type=GTDB:gtdb_class=c__Clostridia:gtdb_domain=d__Bacteria:gtdb_family=f__UBA929:gtdb_genus=g__WRMG01:gtdb_order=o__Oscillospirales:gtdb_phylum=p__Firmicutes_A:gtdb_species=s__WRMG01 sp009782385:heptad=MCP-36H:species=d__Bacteria_p__Firmicutes_A_c__Clostridia_o__Oscillospirales_f__UBA929_g__WRMG01_s__WRMG01 sp009782385])0.927:0.0522292[&&NHX:Sample_counter=:Type_counter=GTDB--5:capture_class_counter=:capture_domain_counter=:capture_family_counter=:capture_genus_counter=:capture_order_counter=:capture_phylum_counter=:capture_species_counter=:evoltype=D:gtdb_class_counter=c__Clostridia--5:gtdb_domain_counter=d__Bacteria--5:gtdb_family_counter=f__Oscillospiraceae--1||f__Ruminococcaceae--2||f__UBA929--2:gtdb_genus_counter=g__Ruminiclostridium_E--2||g__WRMG01--2||g__WRMH01--1:gtdb_order_counter=o__Oscillospirales--5:gtdb_phylum_counter=p__Firmicutes_A--5:gtdb_species_counter=s__Ruminiclostridium_E sp009782265--1||s__Ruminiclostridium_E sp009783205--1||s__WRMG01 sp009782385--2||s__WRMH01 sp009783555--1:heptad_counter=MCP-36H--5:lbd_counter=:lca=d__Bacteria:lca_tree=o__Oscillospirales:name=N709352:ref_name_counter=])0.885:0.0398668[&&NHX:Sample_counter=:Type_counter=GTDB--6:capture_class_counter=:capture_domain_counter=:capture_family_counter=:capture_genus_counter=:capture_order_counter=:capture_phylum_counter=:capture_species_counter=:evoltype=D:gtdb_class_counter=c__Clostridia--6:gtdb_domain_counter=d__Bacteria--6:gtdb_family_counter=f__Oscillospiraceae--1||f__Ruminococcaceae--2||f__UBA929--3:gtdb_genus_counter=g__Ruminiclostridium_E--2||g__UBA929--1||g__WRMG01--2||g__WRMH01--1:gtdb_order_counter=o__Oscillospirales--6:gtdb_phylum_counter=p__Firmicutes_A--6:gtdb_species_counter=s__Ruminiclostridium_E sp009782265--1||s__Ruminiclostridium_E sp009783205--1||s__UBA929 sp009782475--1||s__WRMG01 sp009782385--2||s__WRMH01 sp009783555--1:heptad_counter=MCP-36H--6:lbd_counter=:lca=d__Bacteria:lca_tree=o__Oscillospirales:name=N709353:ref_name_counter=])0.972:0.0539516[&&NHX:Sample_counter=:Type_counter=GTDB--7:capture_class_counter=:capture_domain_counter=:capture_family_counter=:capture_genus_counter=:capture_order_counter=:capture_phylum_counter=:capture_species_counter=:evoltype=D:gtdb_class_counter=c__Clostridia--7:gtdb_domain_counter=d__Bacteria--7:gtdb_family_counter=f__Oscillospiraceae--1||f__Ruminococcaceae--3||f__UBA929--3:gtdb_genus_counter=g__Ruminiclostridium_E--2||g__UBA929--1||g__WRAV01--1||g__WRMG01--2||g__WRMH01--1:gtdb_order_counter=o__Oscillospirales--7:gtdb_phylum_counter=p__Firmicutes_A--7:gtdb_species_counter=s__Ruminiclostridium_E sp009782265--1||s__Ruminiclostridium_E sp009783205--1||s__UBA929 sp009782475--1||s__WRAV01 sp018434245--1||s__WRMG01 sp009782385--2||s__WRMH01 sp009783555--1:heptad_counter=MCP-36H--7:lbd_counter=:lca=d__Bacteria:lca_tree=o__Oscillospirales:name=N709354:ref_name_counter=],((((((GB_GCA_009777725.1_protein.faa_WRLG01000023.1_49@PF00015_full_PFAM.369.556:0.191764[&&NHX:Type=GTDB:gtdb_class=c__Clostridia:gtdb_domain=d__Bacteria:gtdb_family=f__Ruminococcaceae:gtdb_genus=g__UBA946:gtdb_order=o__Oscillospirales:gtdb_phylum=p__Firmicutes_A:gtdb_species=s__UBA946 sp009777725:heptad=MCP-36H:species=d__Bacteria_p__Firmicutes_A_c__Clostridia_o__Oscillospirales_f__Ruminococcaceae_g__UBA946_s__UBA946 sp009777725],GB_GCA_009784765.1_protein.faa_WQXP01000070.1_4@PF00015_full_PFAM.391.579:0.180862[&&NHX:Type=GTDB:gtdb_class=c__Clostridia:gtdb_domain=d__Bacteria:gtdb_family=f__Ruminococcaceae:gtdb_genus=g__Ruminiclostridium_E:gtdb_order=o__Oscillospirales:gtdb_phylum=p__Firmicutes_A:gtdb_species=s__Ruminiclostridium_E sp009784765:heptad=MCP-36H:species=d__Bacteria_p__Firmicutes_A_c__Clostridia_o__Oscillospirales_f__Ruminococcaceae_g__Ruminiclostridium_E_s__Ruminiclostridium_E sp009784765])0.49:0.0299851[&&NHX:Sample_counter=:Type_counter=GTDB--2:capture_class_counter=:capture_domain_counter=:capture_family_counter=:capture_genus_counter=:capture_order_counter=:capture_phylum_counter=:capture_species_counter=:evoltype=D:gtdb_class_counter=c__Clostridia--2:gtdb_domain_counter=d__Bacteria--2:gtdb_family_counter=f__Ruminococcaceae--2:gtdb_genus_counter=g__Ruminiclostridium_E--1||g__UBA946--1:gtdb_order_counter=o__Oscillospirales--2:gtdb_phylum_counter=p__Firmicutes_A--2:gtdb_species_counter=s__Ruminiclostridium_E sp009784765--1||s__UBA946 sp009777725--1:heptad_counter=MCP-36H--2:lbd_counter=:lca=d__Bacteria:lca_tree=f__Ruminococcaceae:name=N709357:ref_name_counter=],GB_GCA_009777415.1_protein.faa_WRLX01000007.1_10@PF00015_full_PFAM.372.559:0.124288[&&NHX:Type=GTDB:gtdb_class=c__Clostridia:gtdb_domain=d__Bacteria:gtdb_family=f__Ruminococcaceae:gtdb_genus=g__Ruminiclostridium_E:gtdb_order=o__Oscillospirales:gtdb_phylum=p__Firmicutes_A:gtdb_species=s__Ruminiclostridium_E sp009777415:heptad=MCP-36H:species=d__Bacteria_p__Firmicutes_A_c__Clostridia_o__Oscillospirales_f__Ruminococcaceae_g__Ruminiclostridium_E_s__Ruminiclostridium_E sp009777415])0.724:0.0323704[&&NHX:Sample_counter=:Type_counter=GTDB--3:capture_class_counter=:capture_domain_counter=:capture_family_counter=:capture_genus_counter=:capture_order_counter=:capture_phylum_counter=:capture_species_counter=:evoltype=D:gtdb_class_counter=c__Clostridia--3:gtdb_domain_counter=d__Bacteria--3:gtdb_family_counter=f__Ruminococcaceae--3:gtdb_genus_counter=g__Ruminiclostridium_E--2||g__UBA946--1:gtdb_order_counter=o__Oscillospirales--3:gtdb_phylum_counter=p__Firmicutes_A--3:gtdb_species_counter=s__Ruminiclostridium_E sp009777415--1||s__Ruminiclostridium_E sp009784765--1||s__UBA946 sp009777725--1:heptad_counter=MCP-36H--3:lbd_counter=:lca=d__Bacteria:lca_tree=f__Ruminococcaceae:name=N709359:ref_name_counter=],(GB_GCA_009782265.1_protein.faa_WRJM01000017.1_10@PF00015_full_PFAM.370.553:0.0863985[&&NHX:Type=GTDB:gtdb_class=c__Clostridia:gtdb_domain=d__Bacteria:gtdb_family=f__Ruminococcaceae:gtdb_genus=g__Ruminiclostridium_E:gtdb_order=o__Oscillospirales:gtdb_phylum=p__Firmicutes_A:gtdb_species=s__Ruminiclostridium_E sp009782265:heptad=MCP-36H:species=d__Bacteria_p__Firmicutes_A_c__Clostridia_o__Oscillospirales_f__Ruminococcaceae_g__Ruminiclostridium_E_s__Ruminiclostridium_E sp009782265],(GB_GCA_009784825.1_protein.faa_WQXO01000024.1_9@PF00015_full_PFAM.378.550:0.104369,(GB_GCA_009783695.1_protein.faa_WRCY01000016.1_33@PF00015_full_PFAM.375.549:0.0288963[&&NHX:Type=GTDB:gtdb_class=c__Clostridia:gtdb_domain=d__Bacteria:gtdb_family=f__Ruminococcaceae:gtdb_genus=g__Ruminiclostridium_E:gtdb_order=o__Oscillospirales:gtdb_phylum=p__Firmicutes_A:gtdb_species=s__Ruminiclostridium_E sp009783695:heptad=MCP-36H:species=d__Bacteria_p__Firmicutes_A_c__Clostridia_o__Oscillospirales_f__Ruminococcaceae_g__Ruminiclostridium_E_s__Ruminiclostridium_E sp009783695],GB_GCA_009781425.1_protein.faa_WQYC01000031.1_26@PF00015_full_PFAM.375.548:0.00441212[&&NHX:Type=GTDB:gtdb_class=c__Clostridia:gtdb_domain=d__Bacteria:gtdb_family=f__Ruminococcaceae:gtdb_genus=g__Ruminiclostridium_E:gtdb_order=o__Oscillospirales:gtdb_phylum=p__Firmicutes_A:gtdb_species=s__Ruminiclostridium_E sp009781425:heptad=MCP-36H:species=d__Bacteria_p__Firmicutes_A_c__Clostridia_o__Oscillospirales_f__Ruminococcaceae_g__Ruminiclostridium_E_s__Ruminiclostridium_E sp009781425])1:0.116284[&&NHX:Sample_counter=:Type_counter=GTDB--2:capture_class_counter=:capture_domain_counter=:capture_family_counter=:capture_genus_counter=:capture_order_counter=:capture_phylum_counter=:capture_species_counter=:evoltype=D:gtdb_class_counter=c__Clostridia--2:gtdb_domain_counter=d__Bacteria--2:gtdb_family_counter=f__Ruminococcaceae--2:gtdb_genus_counter=g__Ruminiclostridium_E--2:gtdb_order_counter=o__Oscillospirales--2:gtdb_phylum_counter=p__Firmicutes_A--2:gtdb_species_counter=s__Ruminiclostridium_E sp009781425--1||s__Ruminiclostridium_E sp009783695--1:heptad_counter=MCP-36H--2:lbd_counter=:lca=d__Bacteria:lca_tree=g__Ruminiclostridium_E:name=N709364:ref_name_counter=])0.459:0.0014215[&&NHX:Sample_counter=:Type_counter=GTDB--2:capture_class_counter=:capture_domain_counter=:capture_family_counter=:capture_genus_counter=:capture_order_counter=:capture_phylum_counter=:capture_species_counter=:gtdb_class_counter=c__Clostridia--2:gtdb_domain_counter=d__Bacteria--2:gtdb_family_counter=f__Ruminococcaceae--2:gtdb_genus_counter=g__Ruminiclostridium_E--2:gtdb_order_counter=o__Oscillospirales--2:gtdb_phylum_counter=p__Firmicutes_A--2:gtdb_species_counter=s__Ruminiclostridium_E sp009781425--1||s__Ruminiclostridium_E sp009783695--1:heptad_counter=MCP-36H--2:lbd_counter=:lca_tree=g__Ruminiclostridium_E:name=N709365:ref_name_counter=])0.822:0.0317465[&&NHX:Sample_counter=:Type_counter=GTDB--3:capture_class_counter=:capture_domain_counter=:capture_family_counter=:capture_genus_counter=:capture_order_counter=:capture_phylum_counter=:capture_species_counter=:gtdb_class_counter=c__Clostridia--3:gtdb_domain_counter=d__Bacteria--3:gtdb_family_counter=f__Ruminococcaceae--3:gtdb_genus_counter=g__Ruminiclostridium_E--3:gtdb_order_counter=o__Oscillospirales--3:gtdb_phylum_counter=p__Firmicutes_A--3:gtdb_species_counter=s__Ruminiclostridium_E sp009781425--1||s__Ruminiclostridium_E sp009782265--1||s__Ruminiclostridium_E sp009783695--1:heptad_counter=MCP-36H--3:lbd_counter=:lca_tree=g__Ruminiclostridium_E:name=N709366:ref_name_counter=])0.974:0.0709728[&&NHX:Sample_counter=:Type_counter=GTDB--6:capture_class_counter=:capture_domain_counter=:capture_family_counter=:capture_genus_counter=:capture_order_counter=:capture_phylum_counter=:capture_species_counter=:gtdb_class_counter=c__Clostridia--6:gtdb_domain_counter=d__Bacteria--6:gtdb_family_counter=f__Ruminococcaceae--6:gtdb_genus_counter=g__Ruminiclostridium_E--5||g__UBA946--1:gtdb_order_counter=o__Oscillospirales--6:gtdb_phylum_counter=p__Firmicutes_A--6:gtdb_species_counter=s__Ruminiclostridium_E sp009777415--1||s__Ruminiclostridium_E sp009781425--1||s__Ruminiclostridium_E sp009782265--1||s__Ruminiclostridium_E sp009783695--1||s__Ruminiclostridium_E sp009784765--1||s__UBA946 sp009777725--1:heptad_counter=MCP-36H--6:lbd_counter=:lca_tree=f__Ruminococcaceae:name=N709367:ref_name_counter=],((GB_GCA_018434325.1_protein.faa_JAHDPO010000010.1_9@PF00015_full_PFAM.362.549:0.0323926[&&NHX:Type=GTDB:gtdb_class=c__Peptococcia:gtdb_domain=d__Bacteria:gtdb_family=f__UBA5745:gtdb_genus=g__WRMS01:gtdb_order=o__DRI-13:gtdb_phylum=p__Firmicutes_B:gtdb_species=s__WRMS01 sp018434325:heptad=MCP-36H:species=d__Bacteria_p__Firmicutes_B_c__Peptococcia_o__DRI-13_f__UBA5745_g__WRMS01_s__WRMS01 sp018434325],GB_GCA_018436095.1_protein.faa_JAHDMJ010000005.1_129@PF00015_full_PFAM.343.537:0.00956303[&&NHX:Type=GTDB:gtdb_class=c__Peptococcia:gtdb_domain=d__Bacteria:gtdb_family=f__UBA5745:gtdb_genus=g__WRMS01:gtdb_order=o__DRI-13:gtdb_phylum=p__Firmicutes_B:gtdb_species=s__WRMS01 sp018436095:heptad=MCP-36H:species=d__Bacteria_p__Firmicutes_B_c__Peptococcia_o__DRI-13_f__UBA5745_g__WRMS01_s__WRMS01 sp018436095])0.999:0.132799[&&NHX:Sample_counter=:Type_counter=GTDB--2:capture_class_counter=:capture_domain_counter=:capture_family_counter=:capture_genus_counter=:capture_order_counter=:capture_phylum_counter=:capture_species_counter=:evoltype=D:gtdb_class_counter=c__Peptococcia--2:gtdb_domain_counter=d__Bacteria--2:gtdb_family_counter=f__UBA5745--2:gtdb_genus_counter=g__WRMS01--2:gtdb_order_counter=o__DRI-13--2:gtdb_phylum_counter=p__Firmicutes_B--2:gtdb_species_counter=s__WRMS01 sp018434325--1||s__WRMS01 sp018436095--1:heptad_counter=MCP-36H--2:lbd_counter=:lca=d__Bacteria:lca_tree=g__WRMS01:name=N709370:ref_name_counter=],GB_GCA_009777445.1_protein.faa_WRLV01000001.1_22@PF00015_full_PFAM.241.429:0.154227[&&NHX:Type=GTDB:gtdb_class=c__Clostridia:gtdb_domain=d__Bacteria:gtdb_family=f__Ruminococcaceae:gtdb_genus=g__Ruminiclostridium_E:gtdb_order=o__Oscillospirales:gtdb_phylum=p__Firmicutes_A:gtdb_species=s__Ruminiclostridium_E sp009777445:heptad=MCP-36H:species=d__Bacteria_p__Firmicutes_A_c__Clostridia_o__Oscillospirales_f__Ruminococcaceae_g__Ruminiclostridium_E_s__Ruminiclostridium_E sp009777445])0.143:0.0253574[&&NHX:Sample_counter=:Type_counter=GTDB--3:capture_class_counter=:capture_domain_counter=:capture_family_counter=:capture_genus_counter=:capture_order_counter=:capture_phylum_counter=:capture_species_counter=:evoltype=D:gtdb_class_counter=c__Clostridia--1||c__Peptococcia--2:gtdb_domain_counter=d__Bacteria--3:gtdb_family_counter=f__Ruminococcaceae--1||f__UBA5745--2:gtdb_genus_counter=g__Ruminiclostridium_E--1||g__WRMS01--2:gtdb_order_counter=o__DRI-13--2||o__Oscillospirales--1:gtdb_phylum_counter=p__Firmicutes_A--1||p__Firmicutes_B--2:gtdb_species_counter=s__Ruminiclostridium_E sp009777445--1||s__WRMS01 sp018434325--1||s__WRMS01 sp018436095--1:heptad_counter=MCP-36H--3:lbd_counter=:lca=d__Bacteria:lca_tree=d__Bacteria:name=N709372:ref_name_counter=])0.365:0.0180261[&&NHX:Sample_counter=:Type_counter=GTDB--9:capture_class_counter=:capture_domain_counter=:capture_family_counter=:capture_genus_counter=:capture_order_counter=:capture_phylum_counter=:capture_species_counter=:evoltype=D:gtdb_class_counter=c__Clostridia--7||c__Peptococcia--2:gtdb_domain_counter=d__Bacteria--9:gtdb_family_counter=f__Ruminococcaceae--7||f__UBA5745--2:gtdb_genus_counter=g__Ruminiclostridium_E--6||g__UBA946--1||g__WRMS01--2:gtdb_order_counter=o__DRI-13--2||o__Oscillospirales--7:gtdb_phylum_counter=p__Firmicutes_A--7||p__Firmicutes_B--2:gtdb_species_counter=s__Ruminiclostridium_E sp009777415--1||s__Ruminiclostridium_E sp009777445--1||s__Ruminiclostridium_E sp009781425--1||s__Ruminiclostridium_E sp009782265--1||s__Ruminiclostridium_E sp009783695--1||s__Ruminiclostridium_E sp009784765--1||s__UBA946 sp009777725--1||s__WRMS01 sp018434325--1||s__WRMS01 sp018436095--1:heptad_counter=MCP-36H--9:lbd_counter=:lca=d__Bacteria:lca_tree=d__Bacteria:name=N709373:ref_name_counter=],GB_GCA_009778115.1_protein.faa_WRKL01000001.1_49@PF00015_full_PFAM.372.581:0.197078[&&NHX:Type=GTDB:gtdb_class=c__Clostridia:gtdb_domain=d__Bacteria:gtdb_family=f__Ruminococcaceae:gtdb_genus=g__WRME01:gtdb_order=o__Oscillospirales:gtdb_phylum=p__Firmicutes_A:gtdb_species=s__WRME01 sp009778115:heptad=MCP-36H:species=d__Bacteria_p__Firmicutes_A_c__Clostridia_o__Oscillospirales_f__Ruminococcaceae_g__WRME01_s__WRME01 sp009778115])0.805:0.0214567[&&NHX:Sample_counter=:Type_counter=GTDB--10:capture_class_counter=:capture_domain_counter=:capture_family_counter=:capture_genus_counter=:capture_order_counter=:capture_phylum_counter=:capture_species_counter=:evoltype=D:gtdb_class_counter=c__Clostridia--8||c__Peptococcia--2:gtdb_domain_counter=d__Bacteria--10:gtdb_family_counter=f__Ruminococcaceae--8||f__UBA5745--2:gtdb_genus_counter=g__Ruminiclostridium_E--6||g__UBA946--1||g__WRME01--1||g__WRMS01--2:gtdb_order_counter=o__DRI-13--2||o__Oscillospirales--8:gtdb_phylum_counter=p__Firmicutes_A--8||p__Firmicutes_B--2:gtdb_species_counter=s__Ruminiclostridium_E sp009777415--1||s__Ruminiclostridium_E sp009777445--1||s__Ruminiclostridium_E sp009781425--1||s__Ruminiclostridium_E sp009782265--1||s__Ruminiclostridium_E sp009783695--1||s__Ruminiclostridium_E sp009784765--1||s__UBA946 sp009777725--1||s__WRME01 sp009778115--1||s__WRMS01 sp018434325--1||s__WRMS01 sp018436095--1:heptad_counter=MCP-36H--10:lbd_counter=:lca=d__Bacteria:lca_tree=d__Bacteria:name=N709375:ref_name_counter=],(GB_GCA_009777725.1_protein.faa_WRLG01000016.1_47@PF00015_full_PFAM.477.663:0.248503[&&NHX:Type=GTDB:gtdb_class=c__Clostridia:gtdb_domain=d__Bacteria:gtdb_family=f__Ruminococcaceae:gtdb_genus=g__UBA946:gtdb_order=o__Oscillospirales:gtdb_phylum=p__Firmicutes_A:gtdb_species=s__UBA946 sp009777725:heptad=MCP-36H:species=d__Bacteria_p__Firmicutes_A_c__Clostridia_o__Oscillospirales_f__Ruminococcaceae_g__UBA946_s__UBA946 sp009777725],(GB_GCA_009780115.1_protein.faa_WRAQ01000015.1_17@PF00015_full_PFAM.384.571:0.0751336[&&NHX:Type=GTDB:gtdb_class=c__Clostridia:gtdb_domain=d__Bacteria:gtdb_family=f__Lachnospiraceae:gtdb_genus=g__UBA935:gtdb_order=o__Lachnospirales:gtdb_phylum=p__Firmicutes_A:gtdb_species=s__UBA935 sp009780115:heptad=MCP-36H:species=d__Bacteria_p__Firmicutes_A_c__Clostridia_o__Lachnospirales_f__Lachnospiraceae_g__UBA935_s__UBA935 sp009780115],GB_GCA_009777715.1_protein.faa_WRLH01000002.1_58@PF00015_full_PFAM.387.570:0.29969[&&NHX:Type=GTDB:gtdb_class=c__Clostridia:gtdb_domain=d__Bacteria:gtdb_family=f__Lachnospiraceae:gtdb_genus=g__UBA935:gtdb_order=o__Lachnospirales:gtdb_phylum=p__Firmicutes_A:gtdb_species=s__UBA935 sp009777715:heptad=MCP-36H:species=d__Bacteria_p__Firmicutes_A_c__Clostridia_o__Lachnospirales_f__Lachnospiraceae_g__UBA935_s__UBA935 sp009777715])0.999:0.225996[&&NHX:Sample_counter=:Type_counter=GTDB--2:capture_class_counter=:capture_domain_counter=:capture_family_counter=:capture_genus_counter=:capture_order_counter=:capture_phylum_counter=:capture_species_counter=:evoltype=D:gtdb_class_counter=c__Clostridia--2:gtdb_domain_counter=d__Bacteria--2:gtdb_family_counter=f__Lachnospiraceae--2:gtdb_genus_counter=g__UBA935--2:gtdb_order_counter=o__Lachnospirales--2:gtdb_phylum_counter=p__Firmicutes_A--2:gtdb_species_counter=s__UBA935 sp009777715--1||s__UBA935 sp009780115--1:heptad_counter=MCP-36H--2:lbd_counter=:lca=d__Bacteria:lca_tree=g__UBA935:name=N709379:ref_name_counter=])0.875:0.0546604[&&NHX:Sample_counter=:Type_counter=GTDB--3:capture_class_counter=:capture_domain_counter=:capture_family_counter=:capture_genus_counter=:capture_order_counter=:capture_phylum_counter=:capture_species_counter=:evoltype=D:gtdb_class_counter=c__Clostridia--3:gtdb_domain_counter=d__Bacteria--3:gtdb_family_counter=f__Lachnospiraceae--2||f__Ruminococcaceae--1:gtdb_genus_counter=g__UBA935--2||g__UBA946--1:gtdb_order_counter=o__Lachnospirales--2||o__Oscillospirales--1:gtdb_phylum_counter=p__Firmicutes_A--3:gtdb_species_counter=s__UBA935 sp009777715--1||s__UBA935 sp009780115--1||s__UBA946 sp009777725--1:heptad_counter=MCP-36H--3:lbd_counter=:lca=d__Bacteria:lca_tree=c__Clostridia:name=N709380:ref_name_counter=])0.886:0.0290579[&&NHX:Sample_counter=:Type_counter=GTDB--13:capture_class_counter=:capture_domain_counter=:capture_family_counter=:capture_genus_counter=:capture_order_counter=:capture_phylum_counter=:capture_species_counter=:evoltype=D:gtdb_class_counter=c__Clostridia--11||c__Peptococcia--2:gtdb_domain_counter=d__Bacteria--13:gtdb_family_counter=f__Lachnospiraceae--2||f__Ruminococcaceae--9||f__UBA5745--2:gtdb_genus_counter=g__Ruminiclostridium_E--6||g__UBA935--2||g__UBA946--2||g__WRME01--1||g__WRMS01--2:gtdb_order_counter=o__DRI-13--2||o__Lachnospirales--2||o__Oscillospirales--9:gtdb_phylum_counter=p__Firmicutes_A--11||p__Firmicutes_B--2:gtdb_species_counter=s__Ruminiclostridium_E sp009777415--1||s__Ruminiclostridium_E sp009777445--1||s__Ruminiclostridium_E sp009781425--1||s__Ruminiclostridium_E sp009782265--1||s__Ruminiclostridium_E sp009783695--1||s__Ruminiclostridium_E sp009784765--1||s__UBA935 sp009777715--1||s__UBA935 sp009780115--1||s__UBA946 sp009777725--2||s__WRME01 sp009778115--1||s__WRMS01 sp018434325--1||s__WRMS01 sp018436095--1:heptad_counter=MCP-36H--13:lbd_counter=:lca=d__Bacteria:lca_tree=d__Bacteria:name=N709381:ref_name_counter=])0.729:0.009985[&&NHX:Sample_counter=:Type_counter=GTDB--20:capture_class_counter=:capture_domain_counter=:capture_family_counter=:capture_genus_counter=:capture_order_counter=:capture_phylum_counter=:capture_species_counter=:evoltype=D:gtdb_class_counter=c__Clostridia--18||c__Peptococcia--2:gtdb_domain_counter=d__Bacteria--20:gtdb_family_counter=f__Lachnospiraceae--2||f__Oscillospiraceae--1||f__Ruminococcaceae--12||f__UBA5745--2||f__UBA929--3:gtdb_genus_counter=g__Ruminiclostridium_E--8||g__UBA929--1||g__UBA935--2||g__UBA946--2||g__WRAV01--1||g__WRME01--1||g__WRMG01--2||g__WRMH01--1||g__WRMS01--2:gtdb_order_counter=o__DRI-13--2||o__Lachnospirales--2||o__Oscillospirales--16:gtdb_phylum_counter=p__Firmicutes_A--18||p__Firmicutes_B--2:gtdb_species_counter=s__Ruminiclostridium_E sp009777415--1||s__Ruminiclostridium_E sp009777445--1||s__Ruminiclostridium_E sp009781425--1||s__Ruminiclostridium_E sp009782265--2||s__Ruminiclostridium_E sp009783205--1||s__Ruminiclostridium_E sp009783695--1||s__Ruminiclostridium_E sp009784765--1||s__UBA929 sp009782475--1||s__UBA935 sp009777715--1||s__UBA935 sp009780115--1||s__UBA946 sp009777725--2||s__WRAV01 sp018434245--1||s__WRME01 sp009778115--1||s__WRMG01 sp009782385--2||s__WRMH01 sp009783555--1||s__WRMS01 sp018434325--1||s__WRMS01 sp018436095--1:heptad_counter=MCP-36H--20:lbd_counter=:lca=d__Bacteria:lca_tree=c__Clostridia:name=N709382:ref_name_counter=])0.914:0.0300324[&&NHX:Sample_counter=:Type_counter=GTDB--26:capture_class_counter=:capture_domain_counter=:capture_family_counter=:capture_genus_counter=:capture_order_counter=:capture_phylum_counter=:capture_species_counter=:gtdb_class_counter=c__Clostridia--24||c__Peptococcia--2:gtdb_domain_counter=d__Bacteria--26:gtdb_family_counter=f__Anaerovoracaceae--1||f__Lachnospiraceae--2||f__Oscillospiraceae--6||f__Ruminococcaceae--12||f__UBA5745--2||f__UBA929--3:gtdb_genus_counter=g__Ruminiclostridium_E--8||g__UBA929--1||g__UBA935--2||g__UBA946--2||g__WRAV01--1||g__WRJA01--1||g__WRME01--1||g__WRMG01--2||g__WRMH01--5||g__WRMS01--2||g__WRMW01--1:gtdb_order_counter=o__DRI-13--2||o__Lachnospirales--2||o__Oscillospirales--21||o__Peptostreptococcales--1:gtdb_phylum_counter=p__Firmicutes_A--24||p__Firmicutes_B--2:gtdb_species_counter=s__Ruminiclostridium_E sp009777415--1||s__Ruminiclostridium_E sp009777445--1||s__Ruminiclostridium_E sp009781425--1||s__Ruminiclostridium_E sp009782265--2||s__Ruminiclostridium_E sp009783205--1||s__Ruminiclostridium_E sp009783695--1||s__Ruminiclostridium_E sp009784765--1||s__UBA929 sp009782475--1||s__UBA935 sp009777715--1||s__UBA935 sp009780115--1||s__UBA946 sp009777725--2||s__WRAV01 sp018434245--1||s__WRJA01 sp009782435--1||s__WRME01 sp009778115--1||s__WRMG01 sp009782385--2||s__WRMH01 sp009776445--1||s__WRMH01 sp009777775--2||s__WRMH01 sp009783555--1||s__WRMH01 sp009787995--1||s__WRMS01 sp018434325--1||s__WRMS01 sp018436095--1||s__WRMW01 sp009776955--1:heptad_counter=MCP-36H--26:lbd_counter=:lca_tree=c__Clostridia:name=N709383:ref_name_counter=])0.891:0.0286502[&&NHX:Sample_counter=:Type_counter=GTDB--28:capture_class_counter=:capture_domain_counter=:capture_family_counter=:capture_genus_counter=:capture_order_counter=:capture_phylum_counter=:capture_species_counter=:gtdb_class_counter=c__Clostridia--26||c__Peptococcia--2:gtdb_domain_counter=d__Bacteria--28:gtdb_family_counter=f__Anaerovoracaceae--3||f__Lachnospiraceae--2||f__Oscillospiraceae--6||f__Ruminococcaceae--12||f__UBA5745--2||f__UBA929--3:gtdb_genus_counter=g__Ruminiclostridium_E--8||g__UBA929--1||g__UBA935--2||g__UBA946--2||g__WRAV01--1||g__WRJA01--1||g__WRJK01--2||g__WRME01--1||g__WRMG01--2||g__WRMH01--5||g__WRMS01--2||g__WRMW01--1:gtdb_order_counter=o__DRI-13--2||o__Lachnospirales--2||o__Oscillospirales--21||o__Peptostreptococcales--3:gtdb_phylum_counter=p__Firmicutes_A--26||p__Firmicutes_B--2:gtdb_species_counter=s__Ruminiclostridium_E sp009777415--1||s__Ruminiclostridium_E sp009777445--1||s__Ruminiclostridium_E sp009781425--1||s__Ruminiclostridium_E sp009782265--2||s__Ruminiclostridium_E sp009783205--1||s__Ruminiclostridium_E sp009783695--1||s__Ruminiclostridium_E sp009784765--1||s__UBA929 sp009782475--1||s__UBA935 sp009777715--1||s__UBA935 sp009780115--1||s__UBA946 sp009777725--2||s__WRAV01 sp018434245--1||s__WRJA01 sp009782435--1||s__WRJK01 sp009778415--1||s__WRJK01 sp009782285--1||s__WRME01 sp009778115--1||s__WRMG01 sp009782385--2||s__WRMH01 sp009776445--1||s__WRMH01 sp009777775--2||s__WRMH01 sp009783555--1||s__WRMH01 sp009787995--1||s__WRMS01 sp018434325--1||s__WRMS01 sp018436095--1||s__WRMW01 sp009776955--1:heptad_counter=MCP-36H--28:lbd_counter=:lca_tree=c__Clostridia:name=N709384:ref_name_counter=])0.923:0.0444435[&&NHX:Sample_counter=:Type_counter=GTDB--33:capture_class_counter=:capture_domain_counter=:capture_family_counter=:capture_genus_counter=:capture_order_counter=:capture_phylum_counter=:capture_species_counter=:gtdb_class_counter=c__Clostridia--31||c__Peptococcia--2:gtdb_domain_counter=d__Bacteria--33:gtdb_family_counter=f__Anaerovoracaceae--3||f__Lachnospiraceae--2||f__Oscillospiraceae--8||f__Ruminococcaceae--13||f__UBA5745--2||f__UBA929--4||f__WRLR01--1:gtdb_genus_counter=g__Ruminiclostridium_E--9||g__UBA929--1||g__UBA935--2||g__UBA946--2||g__WRAV01--1||g__WRJA01--1||g__WRJK01--2||g__WRLJ01--1||g__WRLR01--1||g__WRME01--1||g__WRMG01--2||g__WRMH01--7||g__WRMS01--2||g__WRMW01--1:gtdb_order_counter=o__DRI-13--2||o__Lachnospirales--2||o__Oscillospirales--25||o__Peptostreptococcales--3||o__WRLR01--1:gtdb_phylum_counter=p__Firmicutes_A--31||p__Firmicutes_B--2:gtdb_species_counter=s__Ruminiclostridium_E sp009777415--1||s__Ruminiclostridium_E sp009777445--2||s__Ruminiclostridium_E sp009781425--1||s__Ruminiclostridium_E sp009782265--2||s__Ruminiclostridium_E sp009783205--1||s__Ruminiclostridium_E sp009783695--1||s__Ruminiclostridium_E sp009784765--1||s__UBA929 sp009782475--1||s__UBA935 sp009777715--1||s__UBA935 sp009780115--1||s__UBA946 sp009777725--2||s__WRAV01 sp018434245--1||s__WRJA01 sp009782435--1||s__WRJK01 sp009778415--1||s__WRJK01 sp009782285--1||s__WRLJ01 sp009777685--1||s__WRLR01 sp009777515--1||s__WRME01 sp009778115--1||s__WRMG01 sp009782385--2||s__WRMH01 sp009776445--1||s__WRMH01 sp009776905--1||s__WRMH01 sp009777235--1||s__WRMH01 sp009777775--2||s__WRMH01 sp009783555--1||s__WRMH01 sp009787995--1||s__WRMS01 sp018434325--1||s__WRMS01 sp018436095--1||s__WRMW01 sp009776955--1:heptad_counter=MCP-36H--33:lbd_counter=:lca_tree=c__Clostridia:name=N709385:ref_name_counter=])0.894:0.034104[&&NHX:Sample_counter=:Type_counter=GTDB--36:capture_class_counter=:capture_domain_counter=:capture_family_counter=:capture_genus_counter=:capture_order_counter=:capture_phylum_counter=:capture_species_counter=:evoltype=D:gtdb_class_counter=c__Clostridia--34||c__Peptococcia--2:gtdb_domain_counter=d__Bacteria--36:gtdb_family_counter=f__Anaerovoracaceae--3||f__Lachnospiraceae--4||f__Oscillospiraceae--8||f__Ruminococcaceae--14||f__UBA5745--2||f__UBA929--4||f__WRLR01--1:gtdb_genus_counter=g__Lacrimispora--2||g__Ruminiclostridium_E--9||g__UBA929--1||g__UBA935--2||g__UBA946--2||g__WRAV01--2||g__WRJA01--1||g__WRJK01--2||g__WRLJ01--1||g__WRLR01--1||g__WRME01--1||g__WRMG01--2||g__WRMH01--7||g__WRMS01--2||g__WRMW01--1:gtdb_order_counter=o__DRI-13--2||o__Lachnospirales--4||o__Oscillospirales--26||o__Peptostreptococcales--3||o__WRLR01--1:gtdb_phylum_counter=p__Firmicutes_A--34||p__Firmicutes_B--2:gtdb_species_counter=s__Lacrimispora indolis--1||s__Lacrimispora sp902363835--1||s__Ruminiclostridium_E sp009777415--1||s__Ruminiclostridium_E sp009777445--2||s__Ruminiclostridium_E sp009781425--1||s__Ruminiclostridium_E sp009782265--2||s__Ruminiclostridium_E sp009783205--1||s__Ruminiclostridium_E sp009783695--1||s__Ruminiclostridium_E sp009784765--1||s__UBA929 sp009782475--1||s__UBA935 sp009777715--1||s__UBA935 sp009780115--1||s__UBA946 sp009777725--2||s__WRAV01 sp009777635--1||s__WRAV01 sp018434245--1||s__WRJA01 sp009782435--1||s__WRJK01 sp009778415--1||s__WRJK01 sp009782285--1||s__WRLJ01 sp009777685--1||s__WRLR01 sp009777515--1||s__WRME01 sp009778115--1||s__WRMG01 sp009782385--2||s__WRMH01 sp009776445--1||s__WRMH01 sp009776905--1||s__WRMH01 sp009777235--1||s__WRMH01 sp009777775--2||s__WRMH01 sp009783555--1||s__WRMH01 sp009787995--1||s__WRMS01 sp018434325--1||s__WRMS01 sp018436095--1||s__WRMW01 sp009776955--1:heptad_counter=MCP-36H--36:lbd_counter=:lca=d__Bacteria:lca_tree=c__Clostridia:name=N709386:ref_name_counter=])0.846:0.0236112[&&NHX:Sample_counter=:Type_counter=GTDB--281:capture_class_counter=:capture_domain_counter=:capture_family_counter=:capture_genus_counter=:capture_order_counter=:capture_phylum_counter=:capture_species_counter=:evoltype=D:gtdb_class_counter=c__Chitinivibrionia--1||c__Clostridia--264||c__Dehalobacteriia--3||c__Peptococcia--10||c__Planctomycetia--1||c__UBA994--2:gtdb_domain_counter=d__Bacteria--281:gtdb_family_counter=f__Acutalibacteraceae--1||f__Anaerovoracaceae--9||f__Chitinispirillaceae--1||f__Christensenellaceae--3||f__Lachnospiraceae--5||f__Oscillospiraceae--98||f__Ruminococcaceae--91||f__Thermoguttaceae--1||f__UBA4068--3||f__UBA5745--10||f__UBA929--47||f__UBA941--4||f__WRDA01--2||f__WRLR01--6:gtdb_genus_counter=g__JAAYCI01--3||g__Lacrimispora--2||g__Ruminiclostridium_E--57||g__UBA1425--1||g__UBA5399--3||g__UBA929--23||g__UBA935--3||g__UBA941--4||g__UBA946--14||g__WRAV01--10||g__WRCH01--1||g__WRCJ01--1||g__WRDA01--1||g__WREE01--1||g__WRJA01--10||g__WRJK01--8||g__WRKD01--3||g__WRKP01--1||g__WRLJ01--2||g__WRLR01--6||g__WRME01--7||g__WRMG01--21||g__WRMH01--88||g__WRMS01--10||g__WRMW01--1:gtdb_order_counter=o__Chitinivibrionales--1||o__Christensenellales--7||o__DRI-13--10||o__JAAYKD01--2||o__Lachnospirales--5||o__Oscillospirales--237||o__Peptostreptococcales--9||o__Pirellulales--1||o__UBA4068--3||o__WRLR01--6:gtdb_phylum_counter=p__Fibrobacterota--1||p__Firmicutes_A--264||p__Firmicutes_B--13||p__Firmicutes_H--2||p__Planctomycetota--1:gtdb_species_counter=s__JAAYCI01 sp012729855--3||s__Lacrimispora indolis--1||s__Lacrimispora sp902363835--1||s__Ruminiclostridium_E sp009776305--2||s__Ruminiclostridium_E sp009777155--5||s__Ruminiclostridium_E sp009777415--4||s__Ruminiclostridium_E sp009777445--6||s__Ruminiclostridium_E sp009777835--3||s__Ruminiclostridium_E sp009778065--4||s__Ruminiclostridium_E sp009778605--6||s__Ruminiclostridium_E sp009781425--3||s__Ruminiclostridium_E sp009782265--10||s__Ruminiclostridium_E sp009783205--6||s__Ruminiclostridium_E sp009783695--2||s__Ruminiclostridium_E sp009784765--5||s__Ruminiclostridium_E sp009786985--1||s__UBA1425 sp009779495--1||s__UBA5399 sp002407725--1||s__UBA5399 sp003510345--2||s__UBA929 sp002293625--4||s__UBA929 sp009777475--3||s__UBA929 sp009782215--3||s__UBA929 sp009782475--13||s__UBA935 sp009777715--1||s__UBA935 sp009780115--2||s__UBA941 sp002293365--4||s__UBA946 sp002293295--3||s__UBA946 sp009777725--11||s__WRAV01 sp009776345--1||s__WRAV01 sp009777635--1||s__WRAV01 sp009780025--1||s__WRAV01 sp009784625--5||s__WRAV01 sp018434245--2||s__WRCH01 sp009784115--1||s__WRCJ01 sp009784085--1||s__WRDA01 sp009783675--1||s__WREE01 sp009779515--1||s__WRJA01 sp009782435--10||s__WRJK01 sp009778415--4||s__WRJK01 sp009782285--4||s__WRKD01 sp009778255--3||s__WRKP01 sp009778035--1||s__WRLJ01 sp009777685--2||s__WRLR01 sp009777515--6||s__WRME01 sp009777275--4||s__WRME01 sp009778115--3||s__WRMG01 sp009777255--2||s__WRMG01 sp009777435--3||s__WRMG01 sp009782385--16||s__WRMH01 sp009776445--2||s__WRMH01 sp009776905--6||s__WRMH01 sp009777235--2||s__WRMH01 sp009777775--8||s__WRMH01 sp009778485--3||s__WRMH01 sp009781515--3||s__WRMH01 sp009781855--2||s__WRMH01 sp009783555--6||s__WRMH01 sp009784725--5||s__WRMH01 sp009786445--15||s__WRMH01 sp009787625--20||s__WRMH01 sp009787995--16||s__WRMS01 sp009777025--2||s__WRMS01 sp009782505--6||s__WRMS01 sp018434325--1||s__WRMS01 sp018436095--1||s__WRMW01 sp009776955--1:heptad_counter=MCP-36H--281:lbd_counter=:lca=d__Bacteria:lca_tree=c__Clostridia:name=N709387:ref_name_counter=])0.826:0.0295[&&NHX:Sample_counter=:Type_counter=GTDB--296:capture_class_counter=:capture_domain_counter=:capture_family_counter=:capture_genus_counter=:capture_order_counter=:capture_phylum_counter=:capture_species_counter=:evoltype=D:gtdb_class_counter=c__Chitinivibrionia--1||c__Clostridia--274||c__Dehalobacteriia--3||c__Desulfitobacteriia--5||c__Peptococcia--10||c__Planctomycetia--1||c__UBA994--2:gtdb_domain_counter=d__Bacteria--296:gtdb_family_counter=f__Acutalibacteraceae--1||f__Anaerovoracaceae--9||f__Chitinispirillaceae--1||f__Christensenellaceae--3||f__Lachnospiraceae--13||f__Oscillospiraceae--98||f__Ruminococcaceae--91||f__Syntrophobotulaceae--5||f__Thermoguttaceae--1||f__UBA4068--3||f__UBA5745--10||f__UBA929--47||f__UBA941--4||f__WRCU01--1||f__WRDA01--2||f__WRJC01--1||f__WRLR01--6:gtdb_genus_counter=g__JAAYCI01--3||g__Lacrimispora--2||g__Ruminiclostridium_E--57||g__UBA1425--1||g__UBA5399--3||g__UBA929--23||g__UBA935--11||g__UBA941--4||g__UBA946--14||g__WRAV01--10||g__WRCH01--1||g__WRCJ01--1||g__WRCU01--1||g__WRDA01--1||g__WREE01--1||g__WRJA01--10||g__WRJC01--1||g__WRJI01--5||g__WRJK01--8||g__WRKD01--3||g__WRKP01--1||g__WRLJ01--2||g__WRLR01--6||g__WRME01--7||g__WRMG01--21||g__WRMH01--88||g__WRMS01--10||g__WRMW01--1:gtdb_order_counter=o__Chitinivibrionales--1||o__Christensenellales--7||o__DRI-13--10||o__Desulfitobacteriales--5||o__JAAYKD01--2||o__Lachnospirales--13||o__Oscillospirales--238||o__Peptostreptococcales--9||o__Pirellulales--1||o__UBA4068--3||o__WRCU01--1||o__WRLR01--6:gtdb_phylum_counter=p__Fibrobacterota--1||p__Firmicutes_A--274||p__Firmicutes_B--18||p__Firmicutes_H--2||p__Planctomycetota--1:gtdb_species_counter=s__JAAYCI01 sp012729855--3||s__Lacrimispora indolis--1||s__Lacrimispora sp902363835--1||s__Ruminiclostridium_E sp009776305--2||s__Ruminiclostridium_E sp009777155--5||s__Ruminiclostridium_E sp009777415--4||s__Ruminiclostridium_E sp009777445--6||s__Ruminiclostridium_E sp009777835--3||s__Ruminiclostridium_E sp009778065--4||s__Ruminiclostridium_E sp009778605--6||s__Ruminiclostridium_E sp009781425--3||s__Ruminiclostridium_E sp009782265--10||s__Ruminiclostridium_E sp009783205--6||s__Ruminiclostridium_E sp009783695--2||s__Ruminiclostridium_E sp009784765--5||s__Ruminiclostridium_E sp009786985--1||s__UBA1425 sp009779495--1||s__UBA5399 sp002407725--1||s__UBA5399 sp003510345--2||s__UBA929 sp002293625--4||s__UBA929 sp009777475--3||s__UBA929 sp009782215--3||s__UBA929 sp009782475--13||s__UBA935 sp009777715--3||s__UBA935 sp009780115--4||s__UBA935 sp009787745--4||s__UBA941 sp002293365--4||s__UBA946 sp002293295--3||s__UBA946 sp009777725--11||s__WRAV01 sp009776345--1||s__WRAV01 sp009777635--1||s__WRAV01 sp009780025--1||s__WRAV01 sp009784625--5||s__WRAV01 sp018434245--2||s__WRCH01 sp009784115--1||s__WRCJ01 sp009784085--1||s__WRCU01 sp009783805--1||s__WRDA01 sp009783675--1||s__WREE01 sp009779515--1||s__WRJA01 sp009782435--10||s__WRJC01 sp009777355--1||s__WRJI01 sp009778595--1||s__WRJI01 sp009782825--1||s__WRJI01 sp009783315--3||s__WRJK01 sp009778415--4||s__WRJK01 sp009782285--4||s__WRKD01 sp009778255--3||s__WRKP01 sp009778035--1||s__WRLJ01 sp009777685--2||s__WRLR01 sp009777515--6||s__WRME01 sp009777275--4||s__WRME01 sp009778115--3||s__WRMG01 sp009777255--2||s__WRMG01 sp009777435--3||s__WRMG01 sp009782385--16||s__WRMH01 sp009776445--2||s__WRMH01 sp009776905--6||s__WRMH01 sp009777235--2||s__WRMH01 sp009777775--8||s__WRMH01 sp009778485--3||s__WRMH01 sp009781515--3||s__WRMH01 sp009781855--2||s__WRMH01 sp009783555--6||s__WRMH01 sp009784725--5||s__WRMH01 sp009786445--15||s__WRMH01 sp009787625--20||s__WRMH01 sp009787995--16||s__WRMS01 sp009777025--2||s__WRMS01 sp009782505--6||s__WRMS01 sp018434325--1||s__WRMS01 sp018436095--1||s__WRMW01 sp009776955--1:heptad_counter=MCP-36H--295||MCP-40H--1:lbd_counter=:lca=d__Bacteria:lca_tree=c__Clostridia:name=N709388:ref_name_counter=],(((((GB_GCA_018434325.1_protein.faa_JAHDPO010000002.1_53@PF00015_full_PFAM.360.554:0.023635[&&NHX:Type=GTDB:gtdb_class=c__Peptococcia:gtdb_domain=d__Bacteria:gtdb_family=f__UBA5745:gtdb_genus=g__WRMS01:gtdb_order=o__DRI-13:gtdb_phylum=p__Firmicutes_B:gtdb_species=s__WRMS01 sp018434325:heptad=MCP-36H:species=d__Bacteria_p__Firmicutes_B_c__Peptococcia_o__DRI-13_f__UBA5745_g__WRMS01_s__WRMS01 sp018434325],GB_GCA_018436095.1_protein.faa_JAHDMJ010000026.1_59@PF00015_full_PFAM.360.554:0.0069683[&&NHX:Type=GTDB:gtdb_class=c__Peptococcia:gtdb_domain=d__Bacteria:gtdb_family=f__UBA5745:gtdb_genus=g__WRMS01:gtdb_order=o__DRI-13:gtdb_phylum=p__Firmicutes_B:gtdb_species=s__WRMS01 sp018436095:heptad=MCP-36H:species=d__Bacteria_p__Firmicutes_B_c__Peptococcia_o__DRI-13_f__UBA5745_g__WRMS01_s__WRMS01 sp018436095])0.994:0.186841[&&NHX:Sample_counter=:Type_counter=GTDB--2:capture_class_counter=:capture_domain_counter=:capture_family_counter=:capture_genus_counter=:capture_order_counter=:capture_phylum_counter=:capture_species_counter=:evoltype=D:gtdb_class_counter=c__Peptococcia--2:gtdb_domain_counter=d__Bacteria--2:gtdb_family_counter=f__UBA5745--2:gtdb_genus_counter=g__WRMS01--2:gtdb_order_counter=o__DRI-13--2:gtdb_phylum_counter=p__Firmicutes_B--2:gtdb_species_counter=s__WRMS01 sp018434325--1||s__WRMS01 sp018436095--1:heptad_counter=MCP-36H--2:lbd_counter=:lca=d__Bacteria:lca_tree=g__WRMS01:name=N709391:ref_name_counter=],(GB_GCA_018434245.1_protein.faa_JAHDPQ010000082.1_30@PF00015_full_PFAM.259.557:0.0638325[&&NHX:Type=GTDB:gtdb_class=c__Clostridia:gtdb_domain=d__Bacteria:gtdb_family=f__Ruminococcaceae:gtdb_genus=g__WRAV01:gtdb_order=o__Oscillospirales:gtdb_phylum=p__Firmicutes_A:gtdb_species=s__WRAV01 sp018434245:heptad=MCP-36H:species=d__Bacteria_p__Firmicutes_A_c__Clostridia_o__Oscillospirales_f__Ruminococcaceae_g__WRAV01_s__WRAV01 sp018434245],GB_GCA_002305075.1_protein.faa_DBQC01000011.1_11@PF00015_full_PFAM.361.572:0.162882[&&NHX:Type=GTDB:gtdb_class=c__Clostridia:gtdb_domain=d__Bacteria:gtdb_family=f__Ruminococcaceae:gtdb_genus=g__UBA1404:gtdb_order=o__Oscillospirales:gtdb_phylum=p__Firmicutes_A:gtdb_species=s__UBA1404 sp002305075:heptad=MCP-36H:species=d__Bacteria_p__Firmicutes_A_c__Clostridia_o__Oscillospirales_f__Ruminococcaceae_g__UBA1404_s__UBA1404 sp002305075])0.936:0.0979667[&&NHX:Sample_counter=:Type_counter=GTDB--2:capture_class_counter=:capture_domain_counter=:capture_family_counter=:capture_genus_counter=:capture_order_counter=:capture_phylum_counter=:capture_species_counter=:evoltype=D:gtdb_class_counter=c__Clostridia--2:gtdb_domain_counter=d__Bacteria--2:gtdb_family_counter=f__Ruminococcaceae--2:gtdb_genus_counter=g__UBA1404--1||g__WRAV01--1:gtdb_order_counter=o__Oscillospirales--2:gtdb_phylum_counter=p__Firmicutes_A--2:gtdb_species_counter=s__UBA1404 sp002305075--1||s__WRAV01 sp018434245--1:heptad_counter=MCP-36H--2:lbd_counter=:lca=d__Bacteria:lca_tree=f__Ruminococcaceae:name=N709394:ref_name_counter=])1:0.328111[&&NHX:Sample_counter=:Type_counter=GTDB--4:capture_class_counter=:capture_domain_counter=:capture_family_counter=:capture_genus_counter=:capture_order_counter=:capture_phylum_counter=:capture_species_counter=:evoltype=D:gtdb_class_counter=c__Clostridia--2||c__Peptococcia--2:gtdb_domain_counter=d__Bacteria--4:gtdb_family_counter=f__Ruminococcaceae--2||f__UBA5745--2:gtdb_genus_counter=g__UBA1404--1||g__WRAV01--1||g__WRMS01--2:gtdb_order_counter=o__DRI-13--2||o__Oscillospirales--2:gtdb_phylum_counter=p__Firmicutes_A--2||p__Firmicutes_B--2:gtdb_species_counter=s__UBA1404 sp002305075--1||s__WRAV01 sp018434245--1||s__WRMS01 sp018434325--1||s__WRMS01 sp018436095--1:heptad_counter=MCP-36H--4:lbd_counter=:lca=d__Bacteria:lca_tree=d__Bacteria:name=N709395:ref_name_counter=],(GB_GCA_002407725.1_protein.faa_DHOD01000069.1_6@PF00015_full_PFAM.365.547:0.0572375[&&NHX:Type=GTDB:gtdb_class=c__Clostridia:gtdb_domain=d__Bacteria:gtdb_family=f__Christensenellaceae:gtdb_genus=g__UBA5399:gtdb_order=o__Christensenellales:gtdb_phylum=p__Firmicutes_A:gtdb_species=s__UBA5399 sp002407725:heptad=MCP-36H:species=d__Bacteria_p__Firmicutes_A_c__Clostridia_o__Christensenellales_f__Christensenellaceae_g__UBA5399_s__UBA5399 sp002407725],d7edda3f-b79d-431d-8dc3-1ddd1e49ffb3_4@MCPsignal.209.241:0.55509[&&NHX:Sample=rhizpot1:Type=capture:capture_class=c__Gammaproteobacteria:capture_domain=d__Bacteria:capture_family=f__Pseudomonadaceae:capture_genus=g__Pseudomonas_E:capture_order=o__Pseudomonadales:capture_phylum=p__Proteobacteria:capture_species=s__Pseudomonas_E sp013385985:heptad=MCP-36H])0.828:0.264323[&&NHX:Sample_counter=rhizpot1--1:Type_counter=GTDB--1||capture--1:capture_class_counter=c__Gammaproteobacteria--1:capture_domain_counter=d__Bacteria--1:capture_family_counter=f__Pseudomonadaceae--1:capture_genus_counter=g__Pseudomonas_E--1:capture_order_counter=o__Pseudomonadales--1:capture_phylum_counter=p__Proteobacteria--1:capture_species_counter=s__Pseudomonas_E sp013385985--1:gtdb_class_counter=c__Clostridia--1:gtdb_domain_counter=d__Bacteria--1:gtdb_family_counter=f__Christensenellaceae--1:gtdb_genus_counter=g__UBA5399--1:gtdb_order_counter=o__Christensenellales--1:gtdb_phylum_counter=p__Firmicutes_A--1:gtdb_species_counter=s__UBA5399 sp002407725--1:heptad_counter=MCP-36H--2:lbd_counter=:lca_tree=s__UBA5399 sp002407725:name=N709398:ref_name_counter=])0.858:0.0596256[&&NHX:Sample_counter=rhizpot1--1:Type_counter=GTDB--5||capture--1:capture_class_counter=c__Gammaproteobacteria--1:capture_domain_counter=d__Bacteria--1:capture_family_counter=f__Pseudomonadaceae--1:capture_genus_counter=g__Pseudomonas_E--1:capture_order_counter=o__Pseudomonadales--1:capture_phylum_counter=p__Proteobacteria--1:capture_species_counter=s__Pseudomonas_E sp013385985--1:gtdb_class_counter=c__Clostridia--3||c__Peptococcia--2:gtdb_domain_counter=d__Bacteria--5:gtdb_family_counter=f__Christensenellaceae--1||f__Ruminococcaceae--2||f__UBA5745--2:gtdb_genus_counter=g__UBA1404--1||g__UBA5399--1||g__WRAV01--1||g__WRMS01--2:gtdb_order_counter=o__Christensenellales--1||o__DRI-13--2||o__Oscillospirales--2:gtdb_phylum_counter=p__Firmicutes_A--3||p__Firmicutes_B--2:gtdb_species_counter=s__UBA1404 sp002305075--1||s__UBA5399 sp002407725--1||s__WRAV01 sp018434245--1||s__WRMS01 sp018434325--1||s__WRMS01 sp018436095--1:heptad_counter=MCP-36H--6:lbd_counter=:lca_tree=d__Bacteria:name=N709399:ref_name_counter=],GB_GCA_009778035.1_protein.faa_WRKP01000040.1_15@PF00015_full_PFAM.416.610:0.376582[&&NHX:Type=GTDB:gtdb_class=c__Planctomycetia:gtdb_domain=d__Bacteria:gtdb_family=f__Thermoguttaceae:gtdb_genus=g__WRKP01:gtdb_order=o__Pirellulales:gtdb_phylum=p__Planctomycetota:gtdb_species=s__WRKP01 sp009778035:heptad=MCP-36H:species=d__Bacteria_p__Planctomycetota_c__Planctomycetia_o__Pirellulales_f__Thermoguttaceae_g__WRKP01_s__WRKP01 sp009778035])0.164:0.0361051[&&NHX:Sample_counter=rhizpot1--1:Type_counter=GTDB--6||capture--1:capture_class_counter=c__Gammaproteobacteria--1:capture_domain_counter=d__Bacteria--1:capture_family_counter=f__Pseudomonadaceae--1:capture_genus_counter=g__Pseudomonas_E--1:capture_order_counter=o__Pseudomonadales--1:capture_phylum_counter=p__Proteobacteria--1:capture_species_counter=s__Pseudomonas_E sp013385985--1:gtdb_class_counter=c__Clostridia--3||c__Peptococcia--2||c__Planctomycetia--1:gtdb_domain_counter=d__Bacteria--6:gtdb_family_counter=f__Christensenellaceae--1||f__Ruminococcaceae--2||f__Thermoguttaceae--1||f__UBA5745--2:gtdb_genus_counter=g__UBA1404--1||g__UBA5399--1||g__WRAV01--1||g__WRKP01--1||g__WRMS01--2:gtdb_order_counter=o__Christensenellales--1||o__DRI-13--2||o__Oscillospirales--2||o__Pirellulales--1:gtdb_phylum_counter=p__Firmicutes_A--3||p__Firmicutes_B--2||p__Planctomycetota--1:gtdb_species_counter=s__UBA1404 sp002305075--1||s__UBA5399 sp002407725--1||s__WRAV01 sp018434245--1||s__WRKP01 sp009778035--1||s__WRMS01 sp018434325--1||s__WRMS01 sp018436095--1:heptad_counter=MCP-36H--7:lbd_counter=:lca_tree=d__Bacteria:name=N709401:ref_name_counter=],(GB_GCA_009783525.1_protein.faa_WRDG01000150.1_1@PF00015_full_PFAM.182.344:0.137094,(GB_GCA_009780585.1_protein.faa_WQZS01000020.1_47@PF00015_full_PFAM.525.699:5e-09,GB_GCA_009779755.1_protein.faa_WRDO01000002.1_120@PF00015_full_PFAM.525.699:0.00410226)0.997:0.176826[&&NHX:Sample_counter=:Type_counter=:capture_class_counter=:capture_domain_counter=:capture_family_counter=:capture_genus_counter=:capture_order_counter=:capture_phylum_counter=:capture_species_counter=:gtdb_class_counter=:gtdb_domain_counter=:gtdb_family_counter=:gtdb_genus_counter=:gtdb_order_counter=:gtdb_phylum_counter=:gtdb_species_counter=:heptad_counter=:lbd_counter=:name=N709405:ref_name_counter=])0.987:0.127791[&&NHX:Sample_counter=:Type_counter=:capture_class_counter=:capture_domain_counter=:capture_family_counter=:capture_genus_counter=:capture_order_counter=:capture_phylum_counter=:capture_species_counter=:gtdb_class_counter=:gtdb_domain_counter=:gtdb_family_counter=:gtdb_genus_counter=:gtdb_order_counter=:gtdb_phylum_counter=:gtdb_species_counter=:heptad_counter=:lbd_counter=:name=N709406:ref_name_counter=])0.52:0.0317436[&&NHX:Sample_counter=rhizpot1--1:Type_counter=GTDB--6||capture--1:capture_class_counter=c__Gammaproteobacteria--1:capture_domain_counter=d__Bacteria--1:capture_family_counter=f__Pseudomonadaceae--1:capture_genus_counter=g__Pseudomonas_E--1:capture_order_counter=o__Pseudomonadales--1:capture_phylum_counter=p__Proteobacteria--1:capture_species_counter=s__Pseudomonas_E sp013385985--1:gtdb_class_counter=c__Clostridia--3||c__Peptococcia--2||c__Planctomycetia--1:gtdb_domain_counter=d__Bacteria--6:gtdb_family_counter=f__Christensenellaceae--1||f__Ruminococcaceae--2||f__Thermoguttaceae--1||f__UBA5745--2:gtdb_genus_counter=g__UBA1404--1||g__UBA5399--1||g__WRAV01--1||g__WRKP01--1||g__WRMS01--2:gtdb_order_counter=o__Christensenellales--1||o__DRI-13--2||o__Oscillospirales--2||o__Pirellulales--1:gtdb_phylum_counter=p__Firmicutes_A--3||p__Firmicutes_B--2||p__Planctomycetota--1:gtdb_species_counter=s__UBA1404 sp002305075--1||s__UBA5399 sp002407725--1||s__WRAV01 sp018434245--1||s__WRKP01 sp009778035--1||s__WRMS01 sp018434325--1||s__WRMS01 sp018436095--1:heptad_counter=MCP-36H--7:lbd_counter=:lca_tree=d__Bacteria:name=N709407:ref_name_counter=])0.278:0.00940611[&&NHX:Sample_counter=rhizpot1--1:Type_counter=GTDB--302||capture--1:capture_class_counter=c__Gammaproteobacteria--1:capture_domain_counter=d__Bacteria--1:capture_family_counter=f__Pseudomonadaceae--1:capture_genus_counter=g__Pseudomonas_E--1:capture_order_counter=o__Pseudomonadales--1:capture_phylum_counter=p__Proteobacteria--1:capture_species_counter=s__Pseudomonas_E sp013385985--1:evoltype=D:gtdb_class_counter=c__Chitinivibrionia--1||c__Clostridia--277||c__Dehalobacteriia--3||c__Desulfitobacteriia--5||c__Peptococcia--12||c__Planctomycetia--2||c__UBA994--2:gtdb_domain_counter=d__Bacteria--302:gtdb_family_counter=f__Acutalibacteraceae--1||f__Anaerovoracaceae--9||f__Chitinispirillaceae--1||f__Christensenellaceae--4||f__Lachnospiraceae--13||f__Oscillospiraceae--98||f__Ruminococcaceae--93||f__Syntrophobotulaceae--5||f__Thermoguttaceae--2||f__UBA4068--3||f__UBA5745--12||f__UBA929--47||f__UBA941--4||f__WRCU01--1||f__WRDA01--2||f__WRJC01--1||f__WRLR01--6:gtdb_genus_counter=g__JAAYCI01--3||g__Lacrimispora--2||g__Ruminiclostridium_E--57||g__UBA1404--1||g__UBA1425--1||g__UBA5399--4||g__UBA929--23||g__UBA935--11||g__UBA941--4||g__UBA946--14||g__WRAV01--11||g__WRCH01--1||g__WRCJ01--1||g__WRCU01--1||g__WRDA01--1||g__WREE01--1||g__WRJA01--10||g__WRJC01--1||g__WRJI01--5||g__WRJK01--8||g__WRKD01--3||g__WRKP01--2||g__WRLJ01--2||g__WRLR01--6||g__WRME01--7||g__WRMG01--21||g__WRMH01--88||g__WRMS01--12||g__WRMW01--1:gtdb_order_counter=o__Chitinivibrionales--1||o__Christensenellales--8||o__DRI-13--12||o__Desulfitobacteriales--5||o__JAAYKD01--2||o__Lachnospirales--13||o__Oscillospirales--240||o__Peptostreptococcales--9||o__Pirellulales--2||o__UBA4068--3||o__WRCU01--1||o__WRLR01--6:gtdb_phylum_counter=p__Fibrobacterota--1||p__Firmicutes_A--277||p__Firmicutes_B--20||p__Firmicutes_H--2||p__Planctomycetota--2:gtdb_species_counter=s__JAAYCI01 sp012729855--3||s__Lacrimispora indolis--1||s__Lacrimispora sp902363835--1||s__Ruminiclostridium_E sp009776305--2||s__Ruminiclostridium_E sp009777155--5||s__Ruminiclostridium_E sp009777415--4||s__Ruminiclostridium_E sp009777445--6||s__Ruminiclostridium_E sp009777835--3||s__Ruminiclostridium_E sp009778065--4||s__Ruminiclostridium_E sp009778605--6||s__Ruminiclostridium_E sp009781425--3||s__Ruminiclostridium_E sp009782265--10||s__Ruminiclostridium_E sp009783205--6||s__Ruminiclostridium_E sp009783695--2||s__Ruminiclostridium_E sp009784765--5||s__Ruminiclostridium_E sp009786985--1||s__UBA1404 sp002305075--1||s__UBA1425 sp009779495--1||s__UBA5399 sp002407725--2||s__UBA5399 sp003510345--2||s__UBA929 sp002293625--4||s__UBA929 sp009777475--3||s__UBA929 sp009782215--3||s__UBA929 sp009782475--13||s__UBA935 sp009777715--3||s__UBA935 sp009780115--4||s__UBA935 sp009787745--4||s__UBA941 sp002293365--4||s__UBA946 sp002293295--3||s__UBA946 sp009777725--11||s__WRAV01 sp009776345--1||s__WRAV01 sp009777635--1||s__WRAV01 sp009780025--1||s__WRAV01 sp009784625--5||s__WRAV01 sp018434245--3||s__WRCH01 sp009784115--1||s__WRCJ01 sp009784085--1||s__WRCU01 sp009783805--1||s__WRDA01 sp009783675--1||s__WREE01 sp009779515--1||s__WRJA01 sp009782435--10||s__WRJC01 sp009777355--1||s__WRJI01 sp009778595--1||s__WRJI01 sp009782825--1||s__WRJI01 sp009783315--3||s__WRJK01 sp009778415--4||s__WRJK01 sp009782285--4||s__WRKD01 sp009778255--3||s__WRKP01 sp009778035--2||s__WRLJ01 sp009777685--2||s__WRLR01 sp009777515--6||s__WRME01 sp009777275--4||s__WRME01 sp009778115--3||s__WRMG01 sp009777255--2||s__WRMG01 sp009777435--3||s__WRMG01 sp009782385--16||s__WRMH01 sp009776445--2||s__WRMH01 sp009776905--6||s__WRMH01 sp009777235--2||s__WRMH01 sp009777775--8||s__WRMH01 sp009778485--3||s__WRMH01 sp009781515--3||s__WRMH01 sp009781855--2||s__WRMH01 sp009783555--6||s__WRMH01 sp009784725--5||s__WRMH01 sp009786445--15||s__WRMH01 sp009787625--20||s__WRMH01 sp009787995--16||s__WRMS01 sp009777025--2||s__WRMS01 sp009782505--6||s__WRMS01 sp018434325--2||s__WRMS01 sp018436095--2||s__WRMW01 sp009776955--1:heptad_counter=MCP-36H--302||MCP-40H--1:lbd_counter=:lca=d__Bacteria:lca_tree=c__Clostridia:name=N709408:ref_name_counter=],((GB_GCA_009778055.1_protein.faa_WRKN01000250.1_2@PF00015_full_PFAM.244.431:0.40301[&&NHX:Type=GTDB:gtdb_class=c__Synergistia:gtdb_domain=d__Bacteria:gtdb_family=f__Aminobacteriaceae:gtdb_genus=g__WRKN01:gtdb_order=o__Synergistales:gtdb_phylum=p__Synergistota:gtdb_species=s__WRKN01 sp009778055:heptad=MCP-36H:species=d__Bacteria_p__Synergistota_c__Synergistia_o__Synergistales_f__Aminobacteriaceae_g__WRKN01_s__WRKN01 sp009778055],(GB_GCA_009787625.1_protein.faa_WQSX01000045.1_2@PF00015_full_PFAM.343.556:0.217286[&&NHX:Type=GTDB:gtdb_class=c__Clostridia:gtdb_domain=d__Bacteria:gtdb_family=f__Oscillospiraceae:gtdb_genus=g__WRMH01:gtdb_order=o__Oscillospirales:gtdb_phylum=p__Firmicutes_A:gtdb_species=s__WRMH01 sp009787625:heptad=MCP-36H:species=d__Bacteria_p__Firmicutes_A_c__Clostridia_o__Oscillospirales_f__Oscillospiraceae_g__WRMH01_s__WRMH01 sp009787625],(GB_GCA_009787995.1_protein.faa_WQSH01000001.1_15@PF00015_full_PFAM.428.617:0.214599[&&NHX:Type=GTDB:gtdb_class=c__Clostridia:gtdb_domain=d__Bacteria:gtdb_family=f__Oscillospiraceae:gtdb_genus=g__WRMH01:gtdb_order=o__Oscillospirales:gtdb_phylum=p__Firmicutes_A:gtdb_species=s__WRMH01 sp009787995:heptad=MCP-36H:species=d__Bacteria_p__Firmicutes_A_c__Clostridia_o__Oscillospirales_f__Oscillospiraceae_g__WRMH01_s__WRMH01 sp009787995],GB_GCA_009784625.1_protein.faa_WRBI01000070.1_1@PF00015_full_PFAM.327.557:0.293832[&&NHX:Type=GTDB:gtdb_class=c__Clostridia:gtdb_domain=d__Bacteria:gtdb_family=f__Ruminococcaceae:gtdb_genus=g__WRAV01:gtdb_order=o__Oscillospirales:gtdb_phylum=p__Firmicutes_A:gtdb_species=s__WRAV01 sp009784625:heptad=MCP-36H:species=d__Bacteria_p__Firmicutes_A_c__Clostridia_o__Oscillospirales_f__Ruminococcaceae_g__WRAV01_s__WRAV01 sp009784625])0.756:0.0640758[&&NHX:Sample_counter=:Type_counter=GTDB--2:capture_class_counter=:capture_domain_counter=:capture_family_counter=:capture_genus_counter=:capture_order_counter=:capture_phylum_counter=:capture_species_counter=:evoltype=D:gtdb_class_counter=c__Clostridia--2:gtdb_domain_counter=d__Bacteria--2:gtdb_family_counter=f__Oscillospiraceae--1||f__Ruminococcaceae--1:gtdb_genus_counter=g__WRAV01--1||g__WRMH01--1:gtdb_order_counter=o__Oscillospirales--2:gtdb_phylum_counter=p__Firmicutes_A--2:gtdb_species_counter=s__WRAV01 sp009784625--1||s__WRMH01 sp009787995--1:heptad_counter=MCP-36H--2:lbd_counter=:lca=d__Bacteria:lca_tree=o__Oscillospirales:name=N709413:ref_name_counter=])0.887:0.0692008[&&NHX:Sample_counter=:Type_counter=GTDB--3:capture_class_counter=:capture_domain_counter=:capture_family_counter=:capture_genus_counter=:capture_order_counter=:capture_phylum_counter=:capture_species_counter=:evoltype=D:gtdb_class_counter=c__Clostridia--3:gtdb_domain_counter=d__Bacteria--3:gtdb_family_counter=f__Oscillospiraceae--2||f__Ruminococcaceae--1:gtdb_genus_counter=g__WRAV01--1||g__WRMH01--2:gtdb_order_counter=o__Oscillospirales--3:gtdb_phylum_counter=p__Firmicutes_A--3:gtdb_species_counter=s__WRAV01 sp009784625--1||s__WRMH01 sp009787625--1||s__WRMH01 sp009787995--1:heptad_counter=MCP-36H--3:lbd_counter=:lca=d__Bacteria:lca_tree=o__Oscillospirales:name=N709414:ref_name_counter=])0.448:0.038286[&&NHX:Sample_counter=:Type_counter=GTDB--4:capture_class_counter=:capture_domain_counter=:capture_family_counter=:capture_genus_counter=:capture_order_counter=:capture_phylum_counter=:capture_species_counter=:evoltype=D:gtdb_class_counter=c__Clostridia--3||c__Synergistia--1:gtdb_domain_counter=d__Bacteria--4:gtdb_family_counter=f__Aminobacteriaceae--1||f__Oscillospiraceae--2||f__Ruminococcaceae--1:gtdb_genus_counter=g__WRAV01--1||g__WRKN01--1||g__WRMH01--2:gtdb_order_counter=o__Oscillospirales--3||o__Synergistales--1:gtdb_phylum_counter=p__Firmicutes_A--3||p__Synergistota--1:gtdb_species_counter=s__WRAV01 sp009784625--1||s__WRKN01 sp009778055--1||s__WRMH01 sp009787625--1||s__WRMH01 sp009787995--1:heptad_counter=MCP-36H--4:lbd_counter=:lca=d__Bacteria:lca_tree=d__Bacteria:name=N709415:ref_name_counter=],(GB_GCA_009782265.1_protein.faa_WRJM01000011.1_5@PF00015_full_PFAM.450.635:0.268228[&&NHX:Type=GTDB:gtdb_class=c__Clostridia:gtdb_domain=d__Bacteria:gtdb_family=f__Ruminococcaceae:gtdb_genus=g__Ruminiclostridium_E:gtdb_order=o__Oscillospirales:gtdb_phylum=p__Firmicutes_A:gtdb_species=s__Ruminiclostridium_E sp009782265:heptad=MCP-36H:species=d__Bacteria_p__Firmicutes_A_c__Clostridia_o__Oscillospirales_f__Ruminococcaceae_g__Ruminiclostridium_E_s__Ruminiclostridium_E sp009782265],(GB_GCA_018434325.1_protein.faa_JAHDPO010000013.1_45@PF00015_full_PFAM.360.545:0.0619014[&&NHX:Type=GTDB:gtdb_class=c__Peptococcia:gtdb_domain=d__Bacteria:gtdb_family=f__UBA5745:gtdb_genus=g__WRMS01:gtdb_order=o__DRI-13:gtdb_phylum=p__Firmicutes_B:gtdb_species=s__WRMS01 sp018434325:heptad=MCP-36H:species=d__Bacteria_p__Firmicutes_B_c__Peptococcia_o__DRI-13_f__UBA5745_g__WRMS01_s__WRMS01 sp018434325],GB_GCA_018436095.1_protein.faa_JAHDMJ010000023.1_6@PF00015_full_PFAM.358.551:0.0600328[&&NHX:Type=GTDB:gtdb_class=c__Peptococcia:gtdb_domain=d__Bacteria:gtdb_family=f__UBA5745:gtdb_genus=g__WRMS01:gtdb_order=o__DRI-13:gtdb_phylum=p__Firmicutes_B:gtdb_species=s__WRMS01 sp018436095:heptad=MCP-36H:species=d__Bacteria_p__Firmicutes_B_c__Peptococcia_o__DRI-13_f__UBA5745_g__WRMS01_s__WRMS01 sp018436095])1:0.292961[&&NHX:Sample_counter=:Type_counter=GTDB--2:capture_class_counter=:capture_domain_counter=:capture_family_counter=:capture_genus_counter=:capture_order_counter=:capture_phylum_counter=:capture_species_counter=:evoltype=D:gtdb_class_counter=c__Peptococcia--2:gtdb_domain_counter=d__Bacteria--2:gtdb_family_counter=f__UBA5745--2:gtdb_genus_counter=g__WRMS01--2:gtdb_order_counter=o__DRI-13--2:gtdb_phylum_counter=p__Firmicutes_B--2:gtdb_species_counter=s__WRMS01 sp018434325--1||s__WRMS01 sp018436095--1:heptad_counter=MCP-36H--2:lbd_counter=:lca=d__Bacteria:lca_tree=g__WRMS01:name=N709419:ref_name_counter=])0.613:0.0497592[&&NHX:Sample_counter=:Type_counter=GTDB--3:capture_class_counter=:capture_domain_counter=:capture_family_counter=:capture_genus_counter=:capture_order_counter=:capture_phylum_counter=:capture_species_counter=:evoltype=D:gtdb_class_counter=c__Clostridia--1||c__Peptococcia--2:gtdb_domain_counter=d__Bacteria--3:gtdb_family_counter=f__Ruminococcaceae--1||f__UBA5745--2:gtdb_genus_counter=g__Ruminiclostridium_E--1||g__WRMS01--2:gtdb_order_counter=o__DRI-13--2||o__Oscillospirales--1:gtdb_phylum_counter=p__Firmicutes_A--1||p__Firmicutes_B--2:gtdb_species_counter=s__Ruminiclostridium_E sp009782265--1||s__WRMS01 sp018434325--1||s__WRMS01 sp018436095--1:heptad_counter=MCP-36H--3:lbd_counter=:lca=d__Bacteria:lca_tree=d__Bacteria:name=N709420:ref_name_counter=])0.749:0.0495934[&&NHX:Sample_counter=:Type_counter=GTDB--7:capture_class_counter=:capture_domain_counter=:capture_family_counter=:capture_genus_counter=:capture_order_counter=:capture_phylum_counter=:capture_species_counter=:evoltype=D:gtdb_class_counter=c__Clostridia--4||c__Peptococcia--2||c__Synergistia--1:gtdb_domain_counter=d__Bacteria--7:gtdb_family_counter=f__Aminobacteriaceae--1||f__Oscillospiraceae--2||f__Ruminococcaceae--2||f__UBA5745--2:gtdb_genus_counter=g__Ruminiclostridium_E--1||g__WRAV01--1||g__WRKN01--1||g__WRMH01--2||g__WRMS01--2:gtdb_order_counter=o__DRI-13--2||o__Oscillospirales--4||o__Synergistales--1:gtdb_phylum_counter=p__Firmicutes_A--4||p__Firmicutes_B--2||p__Synergistota--1:gtdb_species_counter=s__Ruminiclostridium_E sp009782265--1||s__WRAV01 sp009784625--1||s__WRKN01 sp009778055--1||s__WRMH01 sp009787625--1||s__WRMH01 sp009787995--1||s__WRMS01 sp018434325--1||s__WRMS01 sp018436095--1:heptad_counter=MCP-36H--7:lbd_counter=:lca=d__Bacteria:lca_tree=d__Bacteria:name=N709421:ref_name_counter=])0.88:0.0399619[&&NHX:Sample_counter=rhizpot1--1:Type_counter=GTDB--309||capture--1:capture_class_counter=c__Gammaproteobacteria--1:capture_domain_counter=d__Bacteria--1:capture_family_counter=f__Pseudomonadaceae--1:capture_genus_counter=g__Pseudomonas_E--1:capture_order_counter=o__Pseudomonadales--1:capture_phylum_counter=p__Proteobacteria--1:capture_species_counter=s__Pseudomonas_E sp013385985--1:evoltype=D:gtdb_class_counter=c__Chitinivibrionia--1||c__Clostridia--281||c__Dehalobacteriia--3||c__Desulfitobacteriia--5||c__Peptococcia--14||c__Planctomycetia--2||c__Synergistia--1||c__UBA994--2:gtdb_domain_counter=d__Bacteria--309:gtdb_family_counter=f__Acutalibacteraceae--1||f__Aminobacteriaceae--1||f__Anaerovoracaceae--9||f__Chitinispirillaceae--1||f__Christensenellaceae--4||f__Lachnospiraceae--13||f__Oscillospiraceae--100||f__Ruminococcaceae--95||f__Syntrophobotulaceae--5||f__Thermoguttaceae--2||f__UBA4068--3||f__UBA5745--14||f__UBA929--47||f__UBA941--4||f__WRCU01--1||f__WRDA01--2||f__WRJC01--1||f__WRLR01--6:gtdb_genus_counter=g__JAAYCI01--3||g__Lacrimispora--2||g__Ruminiclostridium_E--58||g__UBA1404--1||g__UBA1425--1||g__UBA5399--4||g__UBA929--23||g__UBA935--11||g__UBA941--4||g__UBA946--14||g__WRAV01--12||g__WRCH01--1||g__WRCJ01--1||g__WRCU01--1||g__WRDA01--1||g__WREE01--1||g__WRJA01--10||g__WRJC01--1||g__WRJI01--5||g__WRJK01--8||g__WRKD01--3||g__WRKN01--1||g__WRKP01--2||g__WRLJ01--2||g__WRLR01--6||g__WRME01--7||g__WRMG01--21||g__WRMH01--90||g__WRMS01--14||g__WRMW01--1:gtdb_order_counter=o__Chitinivibrionales--1||o__Christensenellales--8||o__DRI-13--14||o__Desulfitobacteriales--5||o__JAAYKD01--2||o__Lachnospirales--13||o__Oscillospirales--244||o__Peptostreptococcales--9||o__Pirellulales--2||o__Synergistales--1||o__UBA4068--3||o__WRCU01--1||o__WRLR01--6:gtdb_phylum_counter=p__Fibrobacterota--1||p__Firmicutes_A--281||p__Firmicutes_B--22||p__Firmicutes_H--2||p__Planctomycetota--2||p__Synergistota--1:gtdb_species_counter=s__JAAYCI01 sp012729855--3||s__Lacrimispora indolis--1||s__Lacrimispora sp902363835--1||s__Ruminiclostridium_E sp009776305--2||s__Ruminiclostridium_E sp009777155--5||s__Ruminiclostridium_E sp009777415--4||s__Ruminiclostridium_E sp009777445--6||s__Ruminiclostridium_E sp009777835--3||s__Ruminiclostridium_E sp009778065--4||s__Ruminiclostridium_E sp009778605--6||s__Ruminiclostridium_E sp009781425--3||s__Ruminiclostridium_E sp009782265--11||s__Ruminiclostridium_E sp009783205--6||s__Ruminiclostridium_E sp009783695--2||s__Ruminiclostridium_E sp009784765--5||s__Ruminiclostridium_E sp009786985--1||s__UBA1404 sp002305075--1||s__UBA1425 sp009779495--1||s__UBA5399 sp002407725--2||s__UBA5399 sp003510345--2||s__UBA929 sp002293625--4||s__UBA929 sp009777475--3||s__UBA929 sp009782215--3||s__UBA929 sp009782475--13||s__UBA935 sp009777715--3||s__UBA935 sp009780115--4||s__UBA935 sp009787745--4||s__UBA941 sp002293365--4||s__UBA946 sp002293295--3||s__UBA946 sp009777725--11||s__WRAV01 sp009776345--1||s__WRAV01 sp009777635--1||s__WRAV01 sp009780025--1||s__WRAV01 sp009784625--6||s__WRAV01 sp018434245--3||s__WRCH01 sp009784115--1||s__WRCJ01 sp009784085--1||s__WRCU01 sp009783805--1||s__WRDA01 sp009783675--1||s__WREE01 sp009779515--1||s__WRJA01 sp009782435--10||s__WRJC01 sp009777355--1||s__WRJI01 sp009778595--1||s__WRJI01 sp009782825--1||s__WRJI01 sp009783315--3||s__WRJK01 sp009778415--4||s__WRJK01 sp009782285--4||s__WRKD01 sp009778255--3||s__WRKN01 sp009778055--1||s__WRKP01 sp009778035--2||s__WRLJ01 sp009777685--2||s__WRLR01 sp009777515--6||s__WRME01 sp009777275--4||s__WRME01 sp009778115--3||s__WRMG01 sp009777255--2||s__WRMG01 sp009777435--3||s__WRMG01 sp009782385--16||s__WRMH01 sp009776445--2||s__WRMH01 sp009776905--6||s__WRMH01 sp009777235--2||s__WRMH01 sp009777775--8||s__WRMH01 sp009778485--3||s__WRMH01 sp009781515--3||s__WRMH01 sp009781855--2||s__WRMH01 sp009783555--6||s__WRMH01 sp009784725--5||s__WRMH01 sp009786445--15||s__WRMH01 sp009787625--21||s__WRMH01 sp009787995--17||s__WRMS01 sp009777025--2||s__WRMS01 sp009782505--6||s__WRMS01 sp018434325--3||s__WRMS01 sp018436095--3||s__WRMW01 sp009776955--1:heptad_counter=MCP-36H--309||MCP-40H--1:lbd_counter=:lca=d__Bacteria:lca_tree=c__Clostridia:name=N709422:ref_name_counter=])0.98:0.110391[&&NHX:Sample_counter=rhizpot1--1:Type_counter=GTDB--319||capture--1:capture_class_counter=c__Gammaproteobacteria--1:capture_domain_counter=d__Bacteria--1:capture_family_counter=f__Pseudomonadaceae--1:capture_genus_counter=g__Pseudomonas_E--1:capture_order_counter=o__Pseudomonadales--1:capture_phylum_counter=p__Proteobacteria--1:capture_species_counter=s__Pseudomonas_E sp013385985--1:evoltype=D:gtdb_class_counter=c__Chitinivibrionia--1||c__Clostridia--291||c__Dehalobacteriia--3||c__Desulfitobacteriia--5||c__Peptococcia--14||c__Planctomycetia--2||c__Synergistia--1||c__UBA994--2:gtdb_domain_counter=d__Bacteria--319:gtdb_family_counter=f__Acutalibacteraceae--1||f__Aminobacteriaceae--1||f__Anaerovoracaceae--9||f__Chitinispirillaceae--1||f__Christensenellaceae--4||f__Lachnospiraceae--13||f__Oscillospiraceae--100||f__Ruminococcaceae--102||f__Syntrophobotulaceae--5||f__Thermoguttaceae--2||f__UBA4068--3||f__UBA5745--14||f__UBA929--50||f__UBA941--4||f__WRCU01--1||f__WRDA01--2||f__WRJC01--1||f__WRLR01--6:gtdb_genus_counter=g__JAAYCI01--4||g__Lacrimispora--2||g__Ruminiclostridium_E--64||g__UBA1404--1||g__UBA1425--1||g__UBA5399--4||g__UBA929--25||g__UBA935--11||g__UBA941--4||g__UBA946--14||g__WRAV01--12||g__WRCH01--1||g__WRCJ01--1||g__WRCU01--1||g__WRDA01--1||g__WREE01--1||g__WRJA01--10||g__WRJC01--1||g__WRJI01--5||g__WRJK01--8||g__WRKD01--3||g__WRKN01--1||g__WRKP01--2||g__WRLJ01--3||g__WRLR01--6||g__WRME01--7||g__WRMG01--21||g__WRMH01--90||g__WRMS01--14||g__WRMW01--1:gtdb_order_counter=o__Chitinivibrionales--1||o__Christensenellales--8||o__DRI-13--14||o__Desulfitobacteriales--5||o__JAAYKD01--2||o__Lachnospirales--13||o__Oscillospirales--254||o__Peptostreptococcales--9||o__Pirellulales--2||o__Synergistales--1||o__UBA4068--3||o__WRCU01--1||o__WRLR01--6:gtdb_phylum_counter=p__Fibrobacterota--1||p__Firmicutes_A--291||p__Firmicutes_B--22||p__Firmicutes_H--2||p__Planctomycetota--2||p__Synergistota--1:gtdb_species_counter=s__JAAYCI01 sp012729855--4||s__Lacrimispora indolis--1||s__Lacrimispora sp902363835--1||s__Ruminiclostridium_E sp009776305--2||s__Ruminiclostridium_E sp009777155--6||s__Ruminiclostridium_E sp009777415--4||s__Ruminiclostridium_E sp009777445--6||s__Ruminiclostridium_E sp009777835--3||s__Ruminiclostridium_E sp009778065--5||s__Ruminiclostridium_E sp009778605--6||s__Ruminiclostridium_E sp009781425--4||s__Ruminiclostridium_E sp009782265--11||s__Ruminiclostridium_E sp009783205--6||s__Ruminiclostridium_E sp009783695--3||s__Ruminiclostridium_E sp009784765--5||s__Ruminiclostridium_E sp009784825--1||s__Ruminiclostridium_E sp009786985--2||s__UBA1404 sp002305075--1||s__UBA1425 sp009779495--1||s__UBA5399 sp002407725--2||s__UBA5399 sp003510345--2||s__UBA929 sp002293625--5||s__UBA929 sp009777475--3||s__UBA929 sp009782215--3||s__UBA929 sp009782475--14||s__UBA935 sp009777715--3||s__UBA935 sp009780115--4||s__UBA935 sp009787745--4||s__UBA941 sp002293365--4||s__UBA946 sp002293295--3||s__UBA946 sp009777725--11||s__WRAV01 sp009776345--1||s__WRAV01 sp009777635--1||s__WRAV01 sp009780025--1||s__WRAV01 sp009784625--6||s__WRAV01 sp018434245--3||s__WRCH01 sp009784115--1||s__WRCJ01 sp009784085--1||s__WRCU01 sp009783805--1||s__WRDA01 sp009783675--1||s__WREE01 sp009779515--1||s__WRJA01 sp009782435--10||s__WRJC01 sp009777355--1||s__WRJI01 sp009778595--1||s__WRJI01 sp009782825--1||s__WRJI01 sp009783315--3||s__WRJK01 sp009778415--4||s__WRJK01 sp009782285--4||s__WRKD01 sp009778255--3||s__WRKN01 sp009778055--1||s__WRKP01 sp009778035--2||s__WRLJ01 sp009777685--3||s__WRLR01 sp009777515--6||s__WRME01 sp009777275--4||s__WRME01 sp009778115--3||s__WRMG01 sp009777255--2||s__WRMG01 sp009777435--3||s__WRMG01 sp009782385--16||s__WRMH01 sp009776445--2||s__WRMH01 sp009776905--6||s__WRMH01 sp009777235--2||s__WRMH01 sp009777775--8||s__WRMH01 sp009778485--3||s__WRMH01 sp009781515--3||s__WRMH01 sp009781855--2||s__WRMH01 sp009783555--6||s__WRMH01 sp009784725--5||s__WRMH01 sp009786445--15||s__WRMH01 sp009787625--21||s__WRMH01 sp009787995--17||s__WRMS01 sp009777025--2||s__WRMS01 sp009782505--6||s__WRMS01 sp018434325--3||s__WRMS01 sp018436095--3||s__WRMW01 sp009776955--1:heptad_counter=MCP-36H--319||MCP-40H--1:lbd_counter=:lca=d__Bacteria:lca_tree=c__Clostridia:name=N709423:ref_name_counter=],(((GB_GCA_018715395.1_protein.faa_DVLQ01000104.1_3@PF00015_full_PFAM.341.554:0.0191025[&&NHX:Type=GTDB:gtdb_class=c__Clostridia:gtdb_domain=d__Bacteria:gtdb_family=f__Anaerotignaceae:gtdb_genus=g__Coprocola:gtdb_order=o__Lachnospirales:gtdb_phylum=p__Firmicutes_A:gtdb_species=s__Coprocola pullicola:heptad=MCP-36H:species=d__Bacteria_p__Firmicutes_A_c__Clostridia_o__Lachnospirales_f__Anaerotignaceae_g__Coprocola_s__Coprocola pullicola],GB_GCA_017888185.1_protein.faa_JAGHGO010000014.1_12@PF00015_full_PFAM.283.552:0.0124757[&&NHX:Type=GTDB:gtdb_class=c__Clostridia:gtdb_domain=d__Bacteria:gtdb_family=f__Anaerotignaceae:gtdb_genus=g__Coprocola:gtdb_order=o__Lachnospirales:gtdb_phylum=p__Firmicutes_A:gtdb_species=s__Coprocola sp017888185:heptad=MCP-36H:species=d__Bacteria_p__Firmicutes_A_c__Clostridia_o__Lachnospirales_f__Anaerotignaceae_g__Coprocola_s__Coprocola sp017888185])1:0.422077[&&NHX:Sample_counter=:Type_counter=GTDB--2:capture_class_counter=:capture_domain_counter=:capture_family_counter=:capture_genus_counter=:capture_order_counter=:capture_phylum_counter=:capture_species_counter=:evoltype=D:gtdb_class_counter=c__Clostridia--2:gtdb_domain_counter=d__Bacteria--2:gtdb_family_counter=f__Anaerotignaceae--2:gtdb_genus_counter=g__Coprocola--2:gtdb_order_counter=o__Lachnospirales--2:gtdb_phylum_counter=p__Firmicutes_A--2:gtdb_species_counter=s__Coprocola pullicola--1||s__Coprocola sp017888185--1:heptad_counter=MCP-36H--2:lbd_counter=:lca=d__Bacteria:lca_tree=g__Coprocola:name=N709426:ref_name_counter=],(GB_GCA_018055565.1_protein.faa_JAGPHI010000040.1_2@PF00015_full_PFAM.359.546:0.482544[&&NHX:Type=GTDB:gtdb_class=c__Clostridia:gtdb_domain=d__Bacteria:gtdb_family=f__Ruminococcaceae:gtdb_genus=g__JAGPHI01:gtdb_order=o__Oscillospirales:gtdb_phylum=p__Firmicutes_A:gtdb_species=s__JAGPHI01 sp018055565:heptad=MCP-36H:species=d__Bacteria_p__Firmicutes_A_c__Clostridia_o__Oscillospirales_f__Ruminococcaceae_g__JAGPHI01_s__JAGPHI01 sp018055565],(GB_GCA_905214825.1_protein.faa_CAJMNV010000061.1_5@PF00015_full_PFAM.351.578:0.284818[&&NHX:Type=GTDB:gtdb_class=c__Clostridia:gtdb_domain=d__Bacteria:gtdb_family=f__Anaerotignaceae:gtdb_genus=g__Anaerotignum:gtdb_order=o__Lachnospirales:gtdb_phylum=p__Firmicutes_A:gtdb_species=s__Anaerotignum sp905214825:heptad=MCP-36H:species=d__Bacteria_p__Firmicutes_A_c__Clostridia_o__Lachnospirales_f__Anaerotignaceae_g__Anaerotignum_s__Anaerotignum sp905214825],(GB_GCA_904397205.1_protein.faa_CAJFOO010000026.1_17@PF00015_full_PFAM.360.569:0.230653[&&NHX:Type=GTDB:gtdb_class=c__Clostridia:gtdb_domain=d__Bacteria:gtdb_family=f__Acutalibacteraceae:gtdb_genus=g__UMGS1071:gtdb_order=o__Oscillospirales:gtdb_phylum=p__Firmicutes_A:gtdb_species=s__UMGS1071 sp904397205:heptad=MCP-36H:species=d__Bacteria_p__Firmicutes_A_c__Clostridia_o__Oscillospirales_f__Acutalibacteraceae_g__UMGS1071_s__UMGS1071 sp904397205],((GB_GCA_017886875.1_protein.faa_JAGHIZ010000060.1_72@PF00015_full_PFAM.365.581:0.0893208[&&NHX:Type=GTDB:gtdb_class=c__Clostridia:gtdb_domain=d__Bacteria:gtdb_family=f__Butyricicoccaceae:gtdb_genus=g__Butyricicoccus:gtdb_order=o__Oscillospirales:gtdb_phylum=p__Firmicutes_A:gtdb_species=s__Butyricicoccus sp017886875:heptad=MCP-36H:species=d__Bacteria_p__Firmicutes_A_c__Clostridia_o__Oscillospirales_f__Butyricicoccaceae_g__Butyricicoccus_s__Butyricicoccus sp017886875],(GB_GCA_019117485.1_protein.faa_DWZQ01000008.1_6@PF00015_full_PFAM.368.574:0.0768489[&&NHX:Type=GTDB:gtdb_class=c__Clostridia:gtdb_domain=d__Bacteria:gtdb_family=f__Butyricicoccaceae:gtdb_genus=g__Agathobaculum:gtdb_order=o__Oscillospirales:gtdb_phylum=p__Firmicutes_A:gtdb_species=s__Agathobaculum intestinipullorum:heptad=MCP-36H:species=d__Bacteria_p__Firmicutes_A_c__Clostridia_o__Oscillospirales_f__Butyricicoccaceae_g__Agathobaculum_s__Agathobaculum intestinipullorum],(GB_GCA_018716875.1_protein.faa_DVJJ01000019.1_11@PF00015_full_PFAM.364.562:0.0696946[&&NHX:Type=GTDB:gtdb_class=c__Clostridia:gtdb_domain=d__Bacteria:gtdb_family=f__Oscillospiraceae:gtdb_genus=g__Avoscillospira_A:gtdb_order=o__Oscillospirales:gtdb_phylum=p__Firmicutes_A:gtdb_species=s__Avoscillospira_A avistercoris:heptad=MCP-36H:species=d__Bacteria_p__Firmicutes_A_c__Clostridia_o__Oscillospirales_f__Oscillospiraceae_g__Avoscillospira_A_s__Avoscillospira_A avistercoris],(GB_GCA_018712435.1_protein.faa_DVGZ01000013.1_46@PF00015_full_PFAM.354.578:0.0238477[&&NHX:Type=GTDB:gtdb_class=c__Clostridia:gtdb_domain=d__Bacteria:gtdb_family=f__Acutalibacteraceae:gtdb_genus=g__Caccousia:gtdb_order=o__Oscillospirales:gtdb_phylum=p__Firmicutes_A:gtdb_species=s__Caccousia avicola:heptad=MCP-36H:species=d__Bacteria_p__Firmicutes_A_c__Clostridia_o__Oscillospirales_f__Acutalibacteraceae_g__Caccousia_s__Caccousia avicola],RS_GCF_002160025.1_protein.faa_NZ_NFJU01000029.1_2@PF00015_full_PFAM.343.576:0.00803895[&&NHX:Type=GTDB:gtdb_class=c__Clostridia:gtdb_domain=d__Bacteria:gtdb_family=f__Acutalibacteraceae:gtdb_genus=g__Caccousia:gtdb_order=o__Oscillospirales:gtdb_phylum=p__Firmicutes_A:gtdb_species=s__Caccousia stercoris:heptad=MCP-36H:species=d__Bacteria_p__Firmicutes_A_c__Clostridia_o__Oscillospirales_f__Acutalibacteraceae_g__Caccousia_s__Caccousia stercoris])0.975:0.050693[&&NHX:Sample_counter=:Type_counter=GTDB--2:capture_class_counter=:capture_domain_counter=:capture_family_counter=:capture_genus_counter=:capture_order_counter=:capture_phylum_counter=:capture_species_counter=:evoltype=D:gtdb_class_counter=c__Clostridia--2:gtdb_domain_counter=d__Bacteria--2:gtdb_family_counter=f__Acutalibacteraceae--2:gtdb_genus_counter=g__Caccousia--2:gtdb_order_counter=o__Oscillospirales--2:gtdb_phylum_counter=p__Firmicutes_A--2:gtdb_species_counter=s__Caccousia avicola--1||s__Caccousia stercoris--1:heptad_counter=MCP-36H--2:lbd_counter=:lca=d__Bacteria:lca_tree=g__Caccousia:name=N709435:ref_name_counter=])0.665:0.0301366[&&NHX:Sample_counter=:Type_counter=GTDB--3:capture_class_counter=:capture_domain_counter=:capture_family_counter=:capture_genus_counter=:capture_order_counter=:capture_phylum_counter=:capture_species_counter=:evoltype=D:gtdb_class_counter=c__Clostridia--3:gtdb_domain_counter=d__Bacteria--3:gtdb_family_counter=f__Acutalibacteraceae--2||f__Oscillospiraceae--1:gtdb_genus_counter=g__Avoscillospira_A--1||g__Caccousia--2:gtdb_order_counter=o__Oscillospirales--3:gtdb_phylum_counter=p__Firmicutes_A--3:gtdb_species_counter=s__Avoscillospira_A avistercoris--1||s__Caccousia avicola--1||s__Caccousia stercoris--1:heptad_counter=MCP-36H--3:lbd_counter=:lca=d__Bacteria:lca_tree=o__Oscillospirales:name=N709436:ref_name_counter=])0.991:0.103295[&&NHX:Sample_counter=:Type_counter=GTDB--4:capture_class_counter=:capture_domain_counter=:capture_family_counter=:capture_genus_counter=:capture_order_counter=:capture_phylum_counter=:capture_species_counter=:evoltype=D:gtdb_class_counter=c__Clostridia--4:gtdb_domain_counter=d__Bacteria--4:gtdb_family_counter=f__Acutalibacteraceae--2||f__Butyricicoccaceae--1||f__Oscillospiraceae--1:gtdb_genus_counter=g__Agathobaculum--1||g__Avoscillospira_A--1||g__Caccousia--2:gtdb_order_counter=o__Oscillospirales--4:gtdb_phylum_counter=p__Firmicutes_A--4:gtdb_species_counter=s__Agathobaculum intestinipullorum--1||s__Avoscillospira_A avistercoris--1||s__Caccousia avicola--1||s__Caccousia stercoris--1:heptad_counter=MCP-36H--4:lbd_counter=:lca=d__Bacteria:lca_tree=o__Oscillospirales:name=N709437:ref_name_counter=])0.993:0.121784[&&NHX:Sample_counter=:Type_counter=GTDB--5:capture_class_counter=:capture_domain_counter=:capture_family_counter=:capture_genus_counter=:capture_order_counter=:capture_phylum_counter=:capture_species_counter=:evoltype=D:gtdb_class_counter=c__Clostridia--5:gtdb_domain_counter=d__Bacteria--5:gtdb_family_counter=f__Acutalibacteraceae--2||f__Butyricicoccaceae--2||f__Oscillospiraceae--1:gtdb_genus_counter=g__Agathobaculum--1||g__Avoscillospira_A--1||g__Butyricicoccus--1||g__Caccousia--2:gtdb_order_counter=o__Oscillospirales--5:gtdb_phylum_counter=p__Firmicutes_A--5:gtdb_species_counter=s__Agathobaculum intestinipullorum--1||s__Avoscillospira_A avistercoris--1||s__Butyricicoccus sp017886875--1||s__Caccousia avicola--1||s__Caccousia stercoris--1:heptad_counter=MCP-36H--5:lbd_counter=:lca=d__Bacteria:lca_tree=o__Oscillospirales:name=N709438:ref_name_counter=],(RS_GCF_904419295.1_protein.faa_NZ_CAJFRA010000059.1_6@PF00015_full_PFAM.357.562:0.0958908[&&NHX:Type=GTDB:gtdb_class=c__Clostridia:gtdb_domain=d__Bacteria:gtdb_family=f__Butyricicoccaceae:gtdb_genus=g__Pseudobutyricicoccus:gtdb_order=o__Oscillospirales:gtdb_phylum=p__Firmicutes_A:gtdb_species=s__Pseudobutyricicoccus lothianensis:heptad=MCP-36H:species=d__Bacteria_p__Firmicutes_A_c__Clostridia_o__Oscillospirales_f__Butyricicoccaceae_g__Pseudobutyricicoccus_s__Pseudobutyricicoccus lothianensis],(GB_GCA_904420185.1_protein.faa_CAJFUJ010000030.1_22@PF00015_full_PFAM.366.554:0.201415[&&NHX:Type=GTDB:gtdb_class=c__Clostridia:gtdb_domain=d__Bacteria:gtdb_family=f__Butyricicoccaceae:gtdb_genus=g__Butyricicoccus:gtdb_order=o__Oscillospirales:gtdb_phylum=p__Firmicutes_A:gtdb_species=s__Butyricicoccus sp904420185:heptad=MCP-36H:species=d__Bacteria_p__Firmicutes_A_c__Clostridia_o__Oscillospirales_f__Butyricicoccaceae_g__Butyricicoccus_s__Butyricicoccus sp904420185],GB_GCA_018364635.1_protein.faa_JAGZLR010000001.1_58@PF00015_full_PFAM.215.410:0.156176[&&NHX:Type=GTDB:gtdb_class=c__Clostridia:gtdb_domain=d__Bacteria:gtdb_family=f__Anaerotignaceae:gtdb_genus=g__JAGZLR01:gtdb_order=o__Lachnospirales:gtdb_phylum=p__Firmicutes_A:gtdb_species=s__JAGZLR01 sp018364635:heptad=MCP-36H:species=d__Bacteria_p__Firmicutes_A_c__Clostridia_o__Lachnospirales_f__Anaerotignaceae_g__JAGZLR01_s__JAGZLR01 sp018364635])0.446:0.0299405[&&NHX:Sample_counter=:Type_counter=GTDB--2:capture_class_counter=:capture_domain_counter=:capture_family_counter=:capture_genus_counter=:capture_order_counter=:capture_phylum_counter=:capture_species_counter=:evoltype=D:gtdb_class_counter=c__Clostridia--2:gtdb_domain_counter=d__Bacteria--2:gtdb_family_counter=f__Anaerotignaceae--1||f__Butyricicoccaceae--1:gtdb_genus_counter=g__Butyricicoccus--1||g__JAGZLR01--1:gtdb_order_counter=o__Lachnospirales--1||o__Oscillospirales--1:gtdb_phylum_counter=p__Firmicutes_A--2:gtdb_species_counter=s__Butyricicoccus sp904420185--1||s__JAGZLR01 sp018364635--1:heptad_counter=MCP-36H--2:lbd_counter=:lca=d__Bacteria:lca_tree=c__Clostridia:name=N709442:ref_name_counter=])0.89:0.0582416[&&NHX:Sample_counter=:Type_counter=GTDB--3:capture_class_counter=:capture_domain_counter=:capture_family_counter=:capture_genus_counter=:capture_order_counter=:capture_phylum_counter=:capture_species_counter=:evoltype=D:gtdb_class_counter=c__Clostridia--3:gtdb_domain_counter=d__Bacteria--3:gtdb_family_counter=f__Anaerotignaceae--1||f__Butyricicoccaceae--2:gtdb_genus_counter=g__Butyricicoccus--1||g__JAGZLR01--1||g__Pseudobutyricicoccus--1:gtdb_order_counter=o__Lachnospirales--1||o__Oscillospirales--2:gtdb_phylum_counter=p__Firmicutes_A--3:gtdb_species_counter=s__Butyricicoccus sp904420185--1||s__JAGZLR01 sp018364635--1||s__Pseudobutyricicoccus lothianensis--1:heptad_counter=MCP-36H--3:lbd_counter=:lca=d__Bacteria:lca_tree=c__Clostridia:name=N709443:ref_name_counter=])0.993:0.114746[&&NHX:Sample_counter=:Type_counter=GTDB--8:capture_class_counter=:capture_domain_counter=:capture_family_counter=:capture_genus_counter=:capture_order_counter=:capture_phylum_counter=:capture_species_counter=:evoltype=D:gtdb_class_counter=c__Clostridia--8:gtdb_domain_counter=d__Bacteria--8:gtdb_family_counter=f__Acutalibacteraceae--2||f__Anaerotignaceae--1||f__Butyricicoccaceae--4||f__Oscillospiraceae--1:gtdb_genus_counter=g__Agathobaculum--1||g__Avoscillospira_A--1||g__Butyricicoccus--2||g__Caccousia--2||g__JAGZLR01--1||g__Pseudobutyricicoccus--1:gtdb_order_counter=o__Lachnospirales--1||o__Oscillospirales--7:gtdb_phylum_counter=p__Firmicutes_A--8:gtdb_species_counter=s__Agathobaculum intestinipullorum--1||s__Avoscillospira_A avistercoris--1||s__Butyricicoccus sp017886875--1||s__Butyricicoccus sp904420185--1||s__Caccousia avicola--1||s__Caccousia stercoris--1||s__JAGZLR01 sp018364635--1||s__Pseudobutyricicoccus lothianensis--1:heptad_counter=MCP-36H--8:lbd_counter=:lca=d__Bacteria:lca_tree=c__Clostridia:name=N709444:ref_name_counter=])0.927:0.0729486[&&NHX:Sample_counter=:Type_counter=GTDB--9:capture_class_counter=:capture_domain_counter=:capture_family_counter=:capture_genus_counter=:capture_order_counter=:capture_phylum_counter=:capture_species_counter=:evoltype=D:gtdb_class_counter=c__Clostridia--9:gtdb_domain_counter=d__Bacteria--9:gtdb_family_counter=f__Acutalibacteraceae--3||f__Anaerotignaceae--1||f__Butyricicoccaceae--4||f__Oscillospiraceae--1:gtdb_genus_counter=g__Agathobaculum--1||g__Avoscillospira_A--1||g__Butyricicoccus--2||g__Caccousia--2||g__JAGZLR01--1||g__Pseudobutyricicoccus--1||g__UMGS1071--1:gtdb_order_counter=o__Lachnospirales--1||o__Oscillospirales--8:gtdb_phylum_counter=p__Firmicutes_A--9:gtdb_species_counter=s__Agathobaculum intestinipullorum--1||s__Avoscillospira_A avistercoris--1||s__Butyricicoccus sp017886875--1||s__Butyricicoccus sp904420185--1||s__Caccousia avicola--1||s__Caccousia stercoris--1||s__JAGZLR01 sp018364635--1||s__Pseudobutyricicoccus lothianensis--1||s__UMGS1071 sp904397205--1:heptad_counter=MCP-36H--9:lbd_counter=:lca=d__Bacteria:lca_tree=c__Clostridia:name=N709445:ref_name_counter=])0.928:0.095115[&&NHX:Sample_counter=:Type_counter=GTDB--10:capture_class_counter=:capture_domain_counter=:capture_family_counter=:capture_genus_counter=:capture_order_counter=:capture_phylum_counter=:capture_species_counter=:evoltype=D:gtdb_class_counter=c__Clostridia--10:gtdb_domain_counter=d__Bacteria--10:gtdb_family_counter=f__Acutalibacteraceae--3||f__Anaerotignaceae--2||f__Butyricicoccaceae--4||f__Oscillospiraceae--1:gtdb_genus_counter=g__Agathobaculum--1||g__Anaerotignum--1||g__Avoscillospira_A--1||g__Butyricicoccus--2||g__Caccousia--2||g__JAGZLR01--1||g__Pseudobutyricicoccus--1||g__UMGS1071--1:gtdb_order_counter=o__Lachnospirales--2||o__Oscillospirales--8:gtdb_phylum_counter=p__Firmicutes_A--10:gtdb_species_counter=s__Agathobaculum intestinipullorum--1||s__Anaerotignum sp905214825--1||s__Avoscillospira_A avistercoris--1||s__Butyricicoccus sp017886875--1||s__Butyricicoccus sp904420185--1||s__Caccousia avicola--1||s__Caccousia stercoris--1||s__JAGZLR01 sp018364635--1||s__Pseudobutyricicoccus lothianensis--1||s__UMGS1071 sp904397205--1:heptad_counter=MCP-36H--10:lbd_counter=:lca=d__Bacteria:lca_tree=c__Clostridia:name=N709446:ref_name_counter=])0.838:0.0652151[&&NHX:Sample_counter=:Type_counter=GTDB--11:capture_class_counter=:capture_domain_counter=:capture_family_counter=:capture_genus_counter=:capture_order_counter=:capture_phylum_counter=:capture_species_counter=:evoltype=D:gtdb_class_counter=c__Clostridia--11:gtdb_domain_counter=d__Bacteria--11:gtdb_family_counter=f__Acutalibacteraceae--3||f__Anaerotignaceae--2||f__Butyricicoccaceae--4||f__Oscillospiraceae--1||f__Ruminococcaceae--1:gtdb_genus_counter=g__Agathobaculum--1||g__Anaerotignum--1||g__Avoscillospira_A--1||g__Butyricicoccus--2||g__Caccousia--2||g__JAGPHI01--1||g__JAGZLR01--1||g__Pseudobutyricicoccus--1||g__UMGS1071--1:gtdb_order_counter=o__Lachnospirales--2||o__Oscillospirales--9:gtdb_phylum_counter=p__Firmicutes_A--11:gtdb_species_counter=s__Agathobaculum intestinipullorum--1||s__Anaerotignum sp905214825--1||s__Avoscillospira_A avistercoris--1||s__Butyricicoccus sp017886875--1||s__Butyricicoccus sp904420185--1||s__Caccousia avicola--1||s__Caccousia stercoris--1||s__JAGPHI01 sp018055565--1||s__JAGZLR01 sp018364635--1||s__Pseudobutyricicoccus lothianensis--1||s__UMGS1071 sp904397205--1:heptad_counter=MCP-36H--11:lbd_counter=:lca=d__Bacteria:lca_tree=c__Clostridia:name=N709447:ref_name_counter=])0.788:0.0476913[&&NHX:Sample_counter=:Type_counter=GTDB--13:capture_class_counter=:capture_domain_counter=:capture_family_counter=:capture_genus_counter=:capture_order_counter=:capture_phylum_counter=:capture_species_counter=:evoltype=D:gtdb_class_counter=c__Clostridia--13:gtdb_domain_counter=d__Bacteria--13:gtdb_family_counter=f__Acutalibacteraceae--3||f__Anaerotignaceae--4||f__Butyricicoccaceae--4||f__Oscillospiraceae--1||f__Ruminococcaceae--1:gtdb_genus_counter=g__Agathobaculum--1||g__Anaerotignum--1||g__Avoscillospira_A--1||g__Butyricicoccus--2||g__Caccousia--2||g__Coprocola--2||g__JAGPHI01--1||g__JAGZLR01--1||g__Pseudobutyricicoccus--1||g__UMGS1071--1:gtdb_order_counter=o__Lachnospirales--4||o__Oscillospirales--9:gtdb_phylum_counter=p__Firmicutes_A--13:gtdb_species_counter=s__Agathobaculum intestinipullorum--1||s__Anaerotignum sp905214825--1||s__Avoscillospira_A avistercoris--1||s__Butyricicoccus sp017886875--1||s__Butyricicoccus sp904420185--1||s__Caccousia avicola--1||s__Caccousia stercoris--1||s__Coprocola pullicola--1||s__Coprocola sp017888185--1||s__JAGPHI01 sp018055565--1||s__JAGZLR01 sp018364635--1||s__Pseudobutyricicoccus lothianensis--1||s__UMGS1071 sp904397205--1:heptad_counter=MCP-36H--13:lbd_counter=:lca=d__Bacteria:lca_tree=c__Clostridia:name=N709448:ref_name_counter=],((RS_GCF_001881565.1_protein.faa_NZ_MPDJ01000001.1_287@PF00015_full_PFAM.366.543:0.0313289[&&NHX:Type=GTDB:gtdb_class=c__Clostridia:gtdb_domain=d__Bacteria:gtdb_family=f__Lachnospiraceae:gtdb_genus=g__Eisenbergiella:gtdb_order=o__Lachnospirales:gtdb_phylum=p__Firmicutes_A:gtdb_species=s__Eisenbergiella tayi:heptad=MCP-36H:species=d__Bacteria_p__Firmicutes_A_c__Clostridia_o__Lachnospirales_f__Lachnospiraceae_g__Eisenbergiella_s__Eisenbergiella tayi],(RS_GCF_003478085.1_protein.faa_NZ_QUES01000003.1_234@PF00015_full_PFAM.360.542:0.0144164[&&NHX:Type=GTDB:gtdb_class=c__Clostridia:gtdb_domain=d__Bacteria:gtdb_family=f__Lachnospiraceae:gtdb_genus=g__Eisenbergiella:gtdb_order=o__Lachnospirales:gtdb_phylum=p__Firmicutes_A:gtdb_species=s__Eisenbergiella sp003478085:heptad=MCP-36H:species=d__Bacteria_p__Firmicutes_A_c__Clostridia_o__Lachnospirales_f__Lachnospiraceae_g__Eisenbergiella_s__Eisenbergiella sp003478085],GB_GCA_900548905.1_protein.faa_URMK01000071.1_9@PF00015_full_PFAM.365.542:0.0173801[&&NHX:Type=GTDB:gtdb_class=c__Clostridia:gtdb_domain=d__Bacteria:gtdb_family=f__Lachnospiraceae:gtdb_genus=g__Eisenbergiella:gtdb_order=o__Lachnospirales:gtdb_phylum=p__Firmicutes_A:gtdb_species=s__Eisenbergiella sp900548905:heptad=MCP-36H:species=d__Bacteria_p__Firmicutes_A_c__Clostridia_o__Lachnospirales_f__Lachnospiraceae_g__Eisenbergiella_s__Eisenbergiella sp900548905])0.886:0.0696003[&&NHX:Sample_counter=:Type_counter=GTDB--2:capture_class_counter=:capture_domain_counter=:capture_family_counter=:capture_genus_counter=:capture_order_counter=:capture_phylum_counter=:capture_species_counter=:evoltype=D:gtdb_class_counter=c__Clostridia--2:gtdb_domain_counter=d__Bacteria--2:gtdb_family_counter=f__Lachnospiraceae--2:gtdb_genus_counter=g__Eisenbergiella--2:gtdb_order_counter=o__Lachnospirales--2:gtdb_phylum_counter=p__Firmicutes_A--2:gtdb_species_counter=s__Eisenbergiella sp003478085--1||s__Eisenbergiella sp900548905--1:heptad_counter=MCP-36H--2:lbd_counter=:lca=d__Bacteria:lca_tree=g__Eisenbergiella:name=N709452:ref_name_counter=])1:0.340833[&&NHX:Sample_counter=:Type_counter=GTDB--3:capture_class_counter=:capture_domain_counter=:capture_family_counter=:capture_genus_counter=:capture_order_counter=:capture_phylum_counter=:capture_species_counter=:evoltype=D:gtdb_class_counter=c__Clostridia--3:gtdb_domain_counter=d__Bacteria--3:gtdb_family_counter=f__Lachnospiraceae--3:gtdb_genus_counter=g__Eisenbergiella--3:gtdb_order_counter=o__Lachnospirales--3:gtdb_phylum_counter=p__Firmicutes_A--3:gtdb_species_counter=s__Eisenbergiella sp003478085--1||s__Eisenbergiella sp900548905--1||s__Eisenbergiella tayi--1:heptad_counter=MCP-36H--3:lbd_counter=:lca=d__Bacteria:lca_tree=g__Eisenbergiella:name=N709453:ref_name_counter=],(GB_GCA_003343995.1_protein.faa_QAKE01000009.1_12@PF00015_full_PFAM.2.68:0.359967[&&NHX:Type=GTDB:gtdb_class=c__Clostridia:gtdb_domain=d__Bacteria:gtdb_family=f__Borkfalkiaceae:gtdb_genus=g__UMGS775:gtdb_order=o__Christensenellales:gtdb_phylum=p__Firmicutes_A:gtdb_species=s__UMGS775 sp003343995:heptad=MCP-36H:species=d__Bacteria_p__Firmicutes_A_c__Clostridia_o__Christensenellales_f__Borkfalkiaceae_g__UMGS775_s__UMGS775 sp003343995],(((GB_GCA_019116885.1_protein.faa_DXAU01000052.1_1@PF00015_full_PFAM.366.562:0.0153843[&&NHX:Type=GTDB:gtdb_class=c__Clostridia:gtdb_domain=d__Bacteria:gtdb_family=f__Lachnospiraceae:gtdb_genus=g__Mediterraneibacter:gtdb_order=o__Lachnospirales:gtdb_phylum=p__Firmicutes_A:gtdb_species=s__Mediterraneibacter pullistercoris:heptad=MCP-36H:species=d__Bacteria_p__Firmicutes_A_c__Clostridia_o__Lachnospirales_f__Lachnospiraceae_g__Mediterraneibacter_s__Mediterraneibacter pullistercoris],GB_GCA_019114065.1_protein.faa_DXGF01000044.1_5@PF00015_full_PFAM.374.558:0.0434009[&&NHX:Type=GTDB:gtdb_class=c__Clostridia:gtdb_domain=d__Bacteria:gtdb_family=f__Lachnospiraceae:gtdb_genus=g__Massilistercora:gtdb_order=o__Lachnospirales:gtdb_phylum=p__Firmicutes_A:gtdb_species=s__Massilistercora gallistercoris:heptad=MCP-36H:species=d__Bacteria_p__Firmicutes_A_c__Clostridia_o__Lachnospirales_f__Lachnospiraceae_g__Massilistercora_s__Massilistercora gallistercoris])0.807:0.0234479[&&NHX:Sample_counter=:Type_counter=GTDB--2:capture_class_counter=:capture_domain_counter=:capture_family_counter=:capture_genus_counter=:capture_order_counter=:capture_phylum_counter=:capture_species_counter=:evoltype=D:gtdb_class_counter=c__Clostridia--2:gtdb_domain_counter=d__Bacteria--2:gtdb_family_counter=f__Lachnospiraceae--2:gtdb_genus_counter=g__Massilistercora--1||g__Mediterraneibacter--1:gtdb_order_counter=o__Lachnospirales--2:gtdb_phylum_counter=p__Firmicutes_A--2:gtdb_species_counter=s__Massilistercora gallistercoris--1||s__Mediterraneibacter pullistercoris--1:heptad_counter=MCP-36H--2:lbd_counter=:lca=d__Bacteria:lca_tree=f__Lachnospiraceae:name=N709457:ref_name_counter=],GB_GCA_904418845.1_protein.faa_CAJFQC010000005.1_1@PF00015_full_PFAM.349.566:0.0242978[&&NHX:Type=GTDB:gtdb_class=c__Clostridia:gtdb_domain=d__Bacteria:gtdb_family=f__Lachnospiraceae:gtdb_genus=g__Mediterraneibacter:gtdb_order=o__Lachnospirales:gtdb_phylum=p__Firmicutes_A:gtdb_species=s__Mediterraneibacter sp904418845:heptad=MCP-36H:species=d__Bacteria_p__Firmicutes_A_c__Clostridia_o__Lachnospirales_f__Lachnospiraceae_g__Mediterraneibacter_s__Mediterraneibacter sp904418845])0.49:0.010377[&&NHX:Sample_counter=:Type_counter=GTDB--3:capture_class_counter=:capture_domain_counter=:capture_family_counter=:capture_genus_counter=:capture_order_counter=:capture_phylum_counter=:capture_species_counter=:evoltype=D:gtdb_class_counter=c__Clostridia--3:gtdb_domain_counter=d__Bacteria--3:gtdb_family_counter=f__Lachnospiraceae--3:gtdb_genus_counter=g__Massilistercora--1||g__Mediterraneibacter--2:gtdb_order_counter=o__Lachnospirales--3:gtdb_phylum_counter=p__Firmicutes_A--3:gtdb_species_counter=s__Massilistercora gallistercoris--1||s__Mediterraneibacter pullistercoris--1||s__Mediterraneibacter sp904418845--1:heptad_counter=MCP-36H--3:lbd_counter=:lca=d__Bacteria:lca_tree=f__Lachnospiraceae:name=N709459:ref_name_counter=],GB_GCA_019118545.1_protein.faa_DWYT01000035.1_12@PF00015_full_PFAM.387.585:5e-09[&&NHX:Type=GTDB:gtdb_class=c__Clostridia:gtdb_domain=d__Bacteria:gtdb_family=f__Lachnospiraceae:gtdb_genus=g__Mediterraneibacter:gtdb_order=o__Lachnospirales:gtdb_phylum=p__Firmicutes_A:gtdb_species=s__Mediterraneibacter merdavium:heptad=MCP-36H:species=d__Bacteria_p__Firmicutes_A_c__Clostridia_o__Lachnospirales_f__Lachnospiraceae_g__Mediterraneibacter_s__Mediterraneibacter merdavium])0.621:0.0432067[&&NHX:Sample_counter=:Type_counter=GTDB--4:capture_class_counter=:capture_domain_counter=:capture_family_counter=:capture_genus_counter=:capture_order_counter=:capture_phylum_counter=:capture_species_counter=:evoltype=D:gtdb_class_counter=c__Clostridia--4:gtdb_domain_counter=d__Bacteria--4:gtdb_family_counter=f__Lachnospiraceae--4:gtdb_genus_counter=g__Massilistercora--1||g__Mediterraneibacter--3:gtdb_order_counter=o__Lachnospirales--4:gtdb_phylum_counter=p__Firmicutes_A--4:gtdb_species_counter=s__Massilistercora gallistercoris--1||s__Mediterraneibacter merdavium--1||s__Mediterraneibacter pullistercoris--1||s__Mediterraneibacter sp904418845--1:heptad_counter=MCP-36H--4:lbd_counter=:lca=d__Bacteria:lca_tree=f__Lachnospiraceae:name=N709461:ref_name_counter=])0.977:0.283485[&&NHX:Sample_counter=:Type_counter=GTDB--5:capture_class_counter=:capture_domain_counter=:capture_family_counter=:capture_genus_counter=:capture_order_counter=:capture_phylum_counter=:capture_species_counter=:evoltype=D:gtdb_class_counter=c__Clostridia--5:gtdb_domain_counter=d__Bacteria--5:gtdb_family_counter=f__Borkfalkiaceae--1||f__Lachnospiraceae--4:gtdb_genus_counter=g__Massilistercora--1||g__Mediterraneibacter--3||g__UMGS775--1:gtdb_order_counter=o__Christensenellales--1||o__Lachnospirales--4:gtdb_phylum_counter=p__Firmicutes_A--5:gtdb_species_counter=s__Massilistercora gallistercoris--1||s__Mediterraneibacter merdavium--1||s__Mediterraneibacter pullistercoris--1||s__Mediterraneibacter sp904418845--1||s__UMGS775 sp003343995--1:heptad_counter=MCP-36H--5:lbd_counter=:lca=d__Bacteria:lca_tree=c__Clostridia:name=N709462:ref_name_counter=])0.972:0.152833[&&NHX:Sample_counter=:Type_counter=GTDB--8:capture_class_counter=:capture_domain_counter=:capture_family_counter=:capture_genus_counter=:capture_order_counter=:capture_phylum_counter=:capture_species_counter=:evoltype=D:gtdb_class_counter=c__Clostridia--8:gtdb_domain_counter=d__Bacteria--8:gtdb_family_counter=f__Borkfalkiaceae--1||f__Lachnospiraceae--7:gtdb_genus_counter=g__Eisenbergiella--3||g__Massilistercora--1||g__Mediterraneibacter--3||g__UMGS775--1:gtdb_order_counter=o__Christensenellales--1||o__Lachnospirales--7:gtdb_phylum_counter=p__Firmicutes_A--8:gtdb_species_counter=s__Eisenbergiella sp003478085--1||s__Eisenbergiella sp900548905--1||s__Eisenbergiella tayi--1||s__Massilistercora gallistercoris--1||s__Mediterraneibacter merdavium--1||s__Mediterraneibacter pullistercoris--1||s__Mediterraneibacter sp904418845--1||s__UMGS775 sp003343995--1:heptad_counter=MCP-36H--8:lbd_counter=:lca=d__Bacteria:lca_tree=c__Clostridia:name=N709463:ref_name_counter=])0.994:0.237168[&&NHX:Sample_counter=:Type_counter=GTDB--21:capture_class_counter=:capture_domain_counter=:capture_family_counter=:capture_genus_counter=:capture_order_counter=:capture_phylum_counter=:capture_species_counter=:evoltype=D:gtdb_class_counter=c__Clostridia--21:gtdb_domain_counter=d__Bacteria--21:gtdb_family_counter=f__Acutalibacteraceae--3||f__Anaerotignaceae--4||f__Borkfalkiaceae--1||f__Butyricicoccaceae--4||f__Lachnospiraceae--7||f__Oscillospiraceae--1||f__Ruminococcaceae--1:gtdb_genus_counter=g__Agathobaculum--1||g__Anaerotignum--1||g__Avoscillospira_A--1||g__Butyricicoccus--2||g__Caccousia--2||g__Coprocola--2||g__Eisenbergiella--3||g__JAGPHI01--1||g__JAGZLR01--1||g__Massilistercora--1||g__Mediterraneibacter--3||g__Pseudobutyricicoccus--1||g__UMGS1071--1||g__UMGS775--1:gtdb_order_counter=o__Christensenellales--1||o__Lachnospirales--11||o__Oscillospirales--9:gtdb_phylum_counter=p__Firmicutes_A--21:gtdb_species_counter=s__Agathobaculum intestinipullorum--1||s__Anaerotignum sp905214825--1||s__Avoscillospira_A avistercoris--1||s__Butyricicoccus sp017886875--1||s__Butyricicoccus sp904420185--1||s__Caccousia avicola--1||s__Caccousia stercoris--1||s__Coprocola pullicola--1||s__Coprocola sp017888185--1||s__Eisenbergiella sp003478085--1||s__Eisenbergiella sp900548905--1||s__Eisenbergiella tayi--1||s__JAGPHI01 sp018055565--1||s__JAGZLR01 sp018364635--1||s__Massilistercora gallistercoris--1||s__Mediterraneibacter merdavium--1||s__Mediterraneibacter pullistercoris--1||s__Mediterraneibacter sp904418845--1||s__Pseudobutyricicoccus lothianensis--1||s__UMGS1071 sp904397205--1||s__UMGS775 sp003343995--1:heptad_counter=MCP-36H--21:lbd_counter=:lca=d__Bacteria:lca_tree=c__Clostridia:name=N709464:ref_name_counter=])0.941:0.0780341[&&NHX:Sample_counter=rhizpot1--1:Type_counter=GTDB--340||capture--1:capture_class_counter=c__Gammaproteobacteria--1:capture_domain_counter=d__Bacteria--1:capture_family_counter=f__Pseudomonadaceae--1:capture_genus_counter=g__Pseudomonas_E--1:capture_order_counter=o__Pseudomonadales--1:capture_phylum_counter=p__Proteobacteria--1:capture_species_counter=s__Pseudomonas_E sp013385985--1:evoltype=D:gtdb_class_counter=c__Chitinivibrionia--1||c__Clostridia--312||c__Dehalobacteriia--3||c__Desulfitobacteriia--5||c__Peptococcia--14||c__Planctomycetia--2||c__Synergistia--1||c__UBA994--2:gtdb_domain_counter=d__Bacteria--340:gtdb_family_counter=f__Acutalibacteraceae--4||f__Aminobacteriaceae--1||f__Anaerotignaceae--4||f__Anaerovoracaceae--9||f__Borkfalkiaceae--1||f__Butyricicoccaceae--4||f__Chitinispirillaceae--1||f__Christensenellaceae--4||f__Lachnospiraceae--20||f__Oscillospiraceae--101||f__Ruminococcaceae--103||f__Syntrophobotulaceae--5||f__Thermoguttaceae--2||f__UBA4068--3||f__UBA5745--14||f__UBA929--50||f__UBA941--4||f__WRCU01--1||f__WRDA01--2||f__WRJC01--1||f__WRLR01--6:gtdb_genus_counter=g__Agathobaculum--1||g__Anaerotignum--1||g__Avoscillospira_A--1||g__Butyricicoccus--2||g__Caccousia--2||g__Coprocola--2||g__Eisenbergiella--3||g__JAAYCI01--4||g__JAGPHI01--1||g__JAGZLR01--1||g__Lacrimispora--2||g__Massilistercora--1||g__Mediterraneibacter--3||g__Pseudobutyricicoccus--1||g__Ruminiclostridium_E--64||g__UBA1404--1||g__UBA1425--1||g__UBA5399--4||g__UBA929--25||g__UBA935--11||g__UBA941--4||g__UBA946--14||g__UMGS1071--1||g__UMGS775--1||g__WRAV01--12||g__WRCH01--1||g__WRCJ01--1||g__WRCU01--1||g__WRDA01--1||g__WREE01--1||g__WRJA01--10||g__WRJC01--1||g__WRJI01--5||g__WRJK01--8||g__WRKD01--3||g__WRKN01--1||g__WRKP01--2||g__WRLJ01--3||g__WRLR01--6||g__WRME01--7||g__WRMG01--21||g__WRMH01--90||g__WRMS01--14||g__WRMW01--1:gtdb_order_counter=o__Chitinivibrionales--1||o__Christensenellales--9||o__DRI-13--14||o__Desulfitobacteriales--5||o__JAAYKD01--2||o__Lachnospirales--24||o__Oscillospirales--263||o__Peptostreptococcales--9||o__Pirellulales--2||o__Synergistales--1||o__UBA4068--3||o__WRCU01--1||o__WRLR01--6:gtdb_phylum_counter=p__Fibrobacterota--1||p__Firmicutes_A--312||p__Firmicutes_B--22||p__Firmicutes_H--2||p__Planctomycetota--2||p__Synergistota--1:gtdb_species_counter=s__Agathobaculum intestinipullorum--1||s__Anaerotignum sp905214825--1||s__Avoscillospira_A avistercoris--1||s__Butyricicoccus sp017886875--1||s__Butyricicoccus sp904420185--1||s__Caccousia avicola--1||s__Caccousia stercoris--1||s__Coprocola pullicola--1||s__Coprocola sp017888185--1||s__Eisenbergiella sp003478085--1||s__Eisenbergiella sp900548905--1||s__Eisenbergiella tayi--1||s__JAAYCI01 sp012729855--4||s__JAGPHI01 sp018055565--1||s__JAGZLR01 sp018364635--1||s__Lacrimispora indolis--1||s__Lacrimispora sp902363835--1||s__Massilistercora gallistercoris--1||s__Mediterraneibacter merdavium--1||s__Mediterraneibacter pullistercoris--1||s__Mediterraneibacter sp904418845--1||s__Pseudobutyricicoccus lothianensis--1||s__Ruminiclostridium_E sp009776305--2||s__Ruminiclostridium_E sp009777155--6||s__Ruminiclostridium_E sp009777415--4||s__Ruminiclostridium_E sp009777445--6||s__Ruminiclostridium_E sp009777835--3||s__Ruminiclostridium_E sp009778065--5||s__Ruminiclostridium_E sp009778605--6||s__Ruminiclostridium_E sp009781425--4||s__Ruminiclostridium_E sp009782265--11||s__Ruminiclostridium_E sp009783205--6||s__Ruminiclostridium_E sp009783695--3||s__Ruminiclostridium_E sp009784765--5||s__Ruminiclostridium_E sp009784825--1||s__Ruminiclostridium_E sp009786985--2||s__UBA1404 sp002305075--1||s__UBA1425 sp009779495--1||s__UBA5399 sp002407725--2||s__UBA5399 sp003510345--2||s__UBA929 sp002293625--5||s__UBA929 sp009777475--3||s__UBA929 sp009782215--3||s__UBA929 sp009782475--14||s__UBA935 sp009777715--3||s__UBA935 sp009780115--4||s__UBA935 sp009787745--4||s__UBA941 sp002293365--4||s__UBA946 sp002293295--3||s__UBA946 sp009777725--11||s__UMGS1071 sp904397205--1||s__UMGS775 sp003343995--1||s__WRAV01 sp009776345--1||s__WRAV01 sp009777635--1||s__WRAV01 sp009780025--1||s__WRAV01 sp009784625--6||s__WRAV01 sp018434245--3||s__WRCH01 sp009784115--1||s__WRCJ01 sp009784085--1||s__WRCU01 sp009783805--1||s__WRDA01 sp009783675--1||s__WREE01 sp009779515--1||s__WRJA01 sp009782435--10||s__WRJC01 sp009777355--1||s__WRJI01 sp009778595--1||s__WRJI01 sp009782825--1||s__WRJI01 sp009783315--3||s__WRJK01 sp009778415--4||s__WRJK01 sp009782285--4||s__WRKD01 sp009778255--3||s__WRKN01 sp009778055--1||s__WRKP01 sp009778035--2||s__WRLJ01 sp009777685--3||s__WRLR01 sp009777515--6||s__WRME01 sp009777275--4||s__WRME01 sp009778115--3||s__WRMG01 sp009777255--2||s__WRMG01 sp009777435--3||s__WRMG01 sp009782385--16||s__WRMH01 sp009776445--2||s__WRMH01 sp009776905--6||s__WRMH01 sp009777235--2||s__WRMH01 sp009777775--8||s__WRMH01 sp009778485--3||s__WRMH01 sp009781515--3||s__WRMH01 sp009781855--2||s__WRMH01 sp009783555--6||s__WRMH01 sp009784725--5||s__WRMH01 sp009786445--15||s__WRMH01 sp009787625--21||s__WRMH01 sp009787995--17||s__WRMS01 sp009777025--2||s__WRMS01 sp009782505--6||s__WRMS01 sp018434325--3||s__WRMS01 sp018436095--3||s__WRMW01 sp009776955--1:heptad_counter=MCP-36H--340||MCP-40H--1:lbd_counter=:lca=d__Bacteria:lca_tree=c__Clostridia:name=N709465:ref_name_counter=])0.44:0.0200687[&&NHX:Sample_counter=rhizpot1--2:Type_counter=GTDB--356||capture--2:capture_class_counter=c__Alphaproteobacteria--1||c__Gammaproteobacteria--1:capture_domain_counter=d__Bacteria--2:capture_family_counter=f__Magnetospirillaceae--1||f__Pseudomonadaceae--1:capture_genus_counter=g__Phaeospirillum--1||g__Pseudomonas_E--1:capture_order_counter=o__Pseudomonadales--1||o__Rhodospirillales--1:capture_phylum_counter=p__Proteobacteria--2:capture_species_counter=s__Phaeospirillum sp903853455--1||s__Pseudomonas_E sp013385985--1:evoltype=D:gtdb_class_counter=c__Chitinivibrionia--1||c__Clostridia--327||c__Dehalobacteriia--3||c__Desulfitobacteriia--5||c__Peptococcia--14||c__Planctomycetia--2||c__Synergistia--1||c__UBA1135--1||c__UBA994--2:gtdb_domain_counter=d__Bacteria--356:gtdb_family_counter=f__Acutalibacteraceae--4||f__Aminobacteriaceae--1||f__Anaerotignaceae--4||f__Anaerovoracaceae--10||f__Borkfalkiaceae--1||f__Butyricicoccaceae--4||f__Chitinispirillaceae--1||f__Christensenellaceae--4||f__GCA-002686595--1||f__Lachnospiraceae--34||f__Oscillospiraceae--101||f__Ruminococcaceae--103||f__Syntrophobotulaceae--5||f__Thermoguttaceae--2||f__UBA4068--3||f__UBA5745--14||f__UBA929--50||f__UBA941--4||f__WRCU01--1||f__WRDA01--2||f__WRJC01--1||f__WRLR01--6:gtdb_genus_counter=g__Acetatifactor--1||g__Agathobaculum--1||g__Anaerotignum--1||g__Avoscillospira_A--1||g__Butyribacter--4||g__Butyricicoccus--2||g__CAG-127--1||g__Caccousia--2||g__Coprocola--2||g__Copromonas--1||g__Eisenbergiella--3||g__GCA-2686595--1||g__JAAYCI01--4||g__JABZIP01--1||g__JAGPHI01--1||g__JAGZLR01--1||g__Lacrimispora--2||g__MGBC100174--1||g__MGBC114844--3||g__Massilistercora--1||g__Mediterraneibacter--3||g__Pseudobutyricicoccus--1||g__Ruminiclostridium_E--64||g__UBA1404--1||g__UBA1425--1||g__UBA1712--1||g__UBA1729--1||g__UBA2882--1||g__UBA5399--4||g__UBA929--25||g__UBA935--11||g__UBA941--4||g__UBA946--14||g__UMGS1071--1||g__UMGS775--1||g__WRAV01--12||g__WRCH01--1||g__WRCJ01--1||g__WRCU01--1||g__WRDA01--1||g__WREE01--1||g__WRJA01--10||g__WRJC01--1||g__WRJI01--5||g__WRJK01--8||g__WRKD01--3||g__WRKN01--1||g__WRKP01--2||g__WRLJ01--3||g__WRLR01--6||g__WRME01--7||g__WRMG01--21||g__WRMH01--90||g__WRMS01--14||g__WRMW01--1:gtdb_order_counter=o__Chitinivibrionales--1||o__Christensenellales--9||o__DRI-13--14||o__Desulfitobacteriales--5||o__JAAYKD01--2||o__Lachnospirales--38||o__Oscillospirales--263||o__Peptostreptococcales--10||o__Pirellulales--2||o__Synergistales--1||o__UBA1135--1||o__UBA4068--3||o__WRCU01--1||o__WRLR01--6:gtdb_phylum_counter=p__Fibrobacterota--1||p__Firmicutes_A--327||p__Firmicutes_B--22||p__Firmicutes_H--2||p__Planctomycetota--3||p__Synergistota--1:gtdb_species_counter=s__Acetatifactor sp002314715--1||s__Agathobaculum intestinipullorum--1||s__Anaerotignum sp905214825--1||s__Avoscillospira_A avistercoris--1||s__Butyribacter sp002499945--1||s__Butyribacter sp009774235--1||s__Butyribacter sp017425575--1||s__Butyribacter sp910586555--1||s__Butyricicoccus sp017886875--1||s__Butyricicoccus sp904420185--1||s__CAG-127 sp900766925--1||s__Caccousia avicola--1||s__Caccousia stercoris--1||s__Coprocola pullicola--1||s__Coprocola sp017888185--1||s__Copromonas sp910575275--1||s__Eisenbergiella sp003478085--1||s__Eisenbergiella sp900548905--1||s__Eisenbergiella tayi--1||s__GCA-2686595 sp002686595--1||s__JAAYCI01 sp012729855--4||s__JABZIP01 sp015258265--1||s__JAGPHI01 sp018055565--1||s__JAGZLR01 sp018364635--1||s__Lacrimispora indolis--1||s__Lacrimispora sp902363835--1||s__MGBC100174 sp910576895--1||s__MGBC114844 sp910579865--1||s__MGBC114844 sp910585255--1||s__MGBC114844 sp910585855--1||s__Massilistercora gallistercoris--1||s__Mediterraneibacter merdavium--1||s__Mediterraneibacter pullistercoris--1||s__Mediterraneibacter sp904418845--1||s__Pseudobutyricicoccus lothianensis--1||s__Ruminiclostridium_E sp009776305--2||s__Ruminiclostridium_E sp009777155--6||s__Ruminiclostridium_E sp009777415--4||s__Ruminiclostridium_E sp009777445--6||s__Ruminiclostridium_E sp009777835--3||s__Ruminiclostridium_E sp009778065--5||s__Ruminiclostridium_E sp009778605--6||s__Ruminiclostridium_E sp009781425--4||s__Ruminiclostridium_E sp009782265--11||s__Ruminiclostridium_E sp009783205--6||s__Ruminiclostridium_E sp009783695--3||s__Ruminiclostridium_E sp009784765--5||s__Ruminiclostridium_E sp009784825--1||s__Ruminiclostridium_E sp009786985--2||s__UBA1404 sp002305075--1||s__UBA1425 sp009779495--1||s__UBA1712 sp002317245--1||s__UBA1729 sp002315945--1||s__UBA2882 sp016297945--1||s__UBA5399 sp002407725--2||s__UBA5399 sp003510345--2||s__UBA929 sp002293625--5||s__UBA929 sp009777475--3||s__UBA929 sp009782215--3||s__UBA929 sp009782475--14||s__UBA935 sp009777715--3||s__UBA935 sp009780115--4||s__UBA935 sp009787745--4||s__UBA941 sp002293365--4||s__UBA946 sp002293295--3||s__UBA946 sp009777725--11||s__UMGS1071 sp904397205--1||s__UMGS775 sp003343995--1||s__WRAV01 sp009776345--1||s__WRAV01 sp009777635--1||s__WRAV01 sp009780025--1||s__WRAV01 sp009784625--6||s__WRAV01 sp018434245--3||s__WRCH01 sp009784115--1||s__WRCJ01 sp009784085--1||s__WRCU01 sp009783805--1||s__WRDA01 sp009783675--1||s__WREE01 sp009779515--1||s__WRJA01 sp009782435--10||s__WRJC01 sp009777355--1||s__WRJI01 sp009778595--1||s__WRJI01 sp009782825--1||s__WRJI01 sp009783315--3||s__WRJK01 sp009778415--4||s__WRJK01 sp009782285--4||s__WRKD01 sp009778255--3||s__WRKN01 sp009778055--1||s__WRKP01 sp009778035--2||s__WRLJ01 sp009777685--3||s__WRLR01 sp009777515--6||s__WRME01 sp009777275--4||s__WRME01 sp009778115--3||s__WRMG01 sp009777255--2||s__WRMG01 sp009777435--3||s__WRMG01 sp009782385--16||s__WRMH01 sp009776445--2||s__WRMH01 sp009776905--6||s__WRMH01 sp009777235--2||s__WRMH01 sp009777775--8||s__WRMH01 sp009778485--3||s__WRMH01 sp009781515--3||s__WRMH01 sp009781855--2||s__WRMH01 sp009783555--6||s__WRMH01 sp009784725--5||s__WRMH01 sp009786445--15||s__WRMH01 sp009787625--21||s__WRMH01 sp009787995--17||s__WRMS01 sp009777025--2||s__WRMS01 sp009782505--6||s__WRMS01 sp018434325--3||s__WRMS01 sp018436095--3||s__WRMW01 sp009776955--1:heptad_counter=MCP-28H--2||MCP-34H--2||MCP-36H--351||MCP-38H--1||MCP-40H--1||MCP-44H--1:lbd_counter=:lca=d__Bacteria:lca_tree=c__Clostridia:name=N709466:ref_name_counter=],((((RS_GCF_900111985.1_protein.faa_NZ_FOKI01000053.1_13@PF00015_full_PFAM.478.661:0.759739[&&NHX:Type=GTDB:gtdb_class=c__Clostridia:gtdb_domain=d__Bacteria:gtdb_family=f__Clostridiaceae:gtdb_genus=g__Clostridium_Z:gtdb_order=o__Clostridiales:gtdb_phylum=p__Firmicutes_A:gtdb_species=s__Clostridium_Z frigidicarnis:heptad=MCP-36H:species=d__Bacteria_p__Firmicutes_A_c__Clostridia_o__Clostridiales_f__Clostridiaceae_g__Clostridium_Z_s__Clostridium_Z frigidicarnis],((((RS_GCF_010977575.1_protein.faa_NZ_CP048812.1_3844@PF00015_full_PFAM.323.515:0.170922[&&NHX:Type=GTDB:gtdb_class=c__Gammaproteobacteria:gtdb_domain=d__Bacteria:gtdb_family=f__Halomonadaceae:gtdb_genus=g__Halomonas_B:gtdb_order=o__Pseudomonadales:gtdb_phylum=p__Proteobacteria:gtdb_species=s__Halomonas_B socia:heptad=MCP-36H:species=d__Bacteria_p__Proteobacteria_c__Gammaproteobacteria_o__Pseudomonadales_f__Halomonadaceae_g__Halomonas_B_s__Halomonas_B socia],(RS_GCF_013697085.1_protein.faa_NZ_JACEFT010000033.1_2@PF00015_full_PFAM.326.505:0.152504[&&NHX:Type=GTDB:gtdb_class=c__Gammaproteobacteria:gtdb_domain=d__Bacteria:gtdb_family=f__Halomonadaceae:gtdb_genus=g__Halomonas:gtdb_order=o__Pseudomonadales:gtdb_phylum=p__Proteobacteria:gtdb_species=s__Halomonas kenyensis:heptad=MCP-36H:species=d__Bacteria_p__Proteobacteria_c__Gammaproteobacteria_o__Pseudomonadales_f__Halomonadaceae_g__Halomonas_s__Halomonas kenyensis],(GB_GCA_017515565.1_protein.faa_JAFWFN010000039.1_1@PF00015_full_PFAM.247.438:0.0977874[&&NHX:Type=GTDB:gtdb_class=c__Gammaproteobacteria:gtdb_domain=d__Bacteria:gtdb_family=f__Halomonadaceae:gtdb_genus=g__Halomonas:gtdb_order=o__Pseudomonadales:gtdb_phylum=p__Proteobacteria:gtdb_species=s__Halomonas sp017515565:heptad=MCP-36H:species=d__Bacteria_p__Proteobacteria_c__Gammaproteobacteria_o__Pseudomonadales_f__Halomonadaceae_g__Halomonas_s__Halomonas sp017515565],(GB_GCA_002366715.1_protein.faa_DFBS01000025.1_10@PF00015_full_PFAM.321.509:0.0633944[&&NHX:Type=GTDB:gtdb_class=c__Gammaproteobacteria:gtdb_domain=d__Bacteria:gtdb_family=f__Halomonadaceae:gtdb_genus=g__Halomonas:gtdb_order=o__Pseudomonadales:gtdb_phylum=p__Proteobacteria:gtdb_species=s__Halomonas sp002366715:heptad=MCP-36H:species=d__Bacteria_p__Proteobacteria_c__Gammaproteobacteria_o__Pseudomonadales_f__Halomonadaceae_g__Halomonas_s__Halomonas sp002366715],(RS_GCF_002966495.1_protein.faa_NZ_CP016490.1_309@PF00015_full_PFAM.320.465:0.0276186[&&NHX:Type=GTDB:gtdb_class=c__Gammaproteobacteria:gtdb_domain=d__Bacteria:gtdb_family=f__Halomonadaceae:gtdb_genus=g__Halomonas:gtdb_order=o__Pseudomonadales:gtdb_phylum=p__Proteobacteria:gtdb_species=s__Halomonas sp002966495:heptad=MCP-36H:species=d__Bacteria_p__Proteobacteria_c__Gammaproteobacteria_o__Pseudomonadales_f__Halomonadaceae_g__Halomonas_s__Halomonas sp002966495],RS_GCF_000712975.1_protein.faa_NZ_JHQL01000003.1_140@PF00015_full_PFAM.319.506:0.0511712[&&NHX:Type=GTDB:gtdb_class=c__Gammaproteobacteria:gtdb_domain=d__Bacteria:gtdb_family=f__Halomonadaceae:gtdb_genus=g__Halomonas:gtdb_order=o__Pseudomonadales:gtdb_phylum=p__Proteobacteria:gtdb_species=s__Halomonas alkaliantarctica_A:heptad=MCP-36H:species=d__Bacteria_p__Proteobacteria_c__Gammaproteobacteria_o__Pseudomonadales_f__Halomonadaceae_g__Halomonas_s__Halomonas alkaliantarctica_A])0.996:0.0945867[&&NHX:Sample_counter=:Type_counter=GTDB--2:capture_class_counter=:capture_domain_counter=:capture_family_counter=:capture_genus_counter=:capture_order_counter=:capture_phylum_counter=:capture_species_counter=:evoltype=D:gtdb_class_counter=c__Gammaproteobacteria--2:gtdb_domain_counter=d__Bacteria--2:gtdb_family_counter=f__Halomonadaceae--2:gtdb_genus_counter=g__Halomonas--2:gtdb_order_counter=o__Pseudomonadales--2:gtdb_phylum_counter=p__Proteobacteria--2:gtdb_species_counter=s__Halomonas alkaliantarctica_A--1||s__Halomonas sp002966495--1:heptad_counter=MCP-36H--2:lbd_counter=:lca=d__Bacteria:lca_tree=g__Halomonas:name=N709474:ref_name_counter=])0.939:0.0549547[&&NHX:Sample_counter=:Type_counter=GTDB--3:capture_class_counter=:capture_domain_counter=:capture_family_counter=:capture_genus_counter=:capture_order_counter=:capture_phylum_counter=:capture_species_counter=:evoltype=D:gtdb_class_counter=c__Gammaproteobacteria--3:gtdb_domain_counter=d__Bacteria--3:gtdb_family_counter=f__Halomonadaceae--3:gtdb_genus_counter=g__Halomonas--3:gtdb_order_counter=o__Pseudomonadales--3:gtdb_phylum_counter=p__Proteobacteria--3:gtdb_species_counter=s__Halomonas alkaliantarctica_A--1||s__Halomonas sp002366715--1||s__Halomonas sp002966495--1:heptad_counter=MCP-36H--3:lbd_counter=:lca=d__Bacteria:lca_tree=g__Halomonas:name=N709475:ref_name_counter=])0.956:0.0761895[&&NHX:Sample_counter=:Type_counter=GTDB--4:capture_class_counter=:capture_domain_counter=:capture_family_counter=:capture_genus_counter=:capture_order_counter=:capture_phylum_counter=:capture_species_counter=:evoltype=D:gtdb_class_counter=c__Gammaproteobacteria--4:gtdb_domain_counter=d__Bacteria--4:gtdb_family_counter=f__Halomonadaceae--4:gtdb_genus_counter=g__Halomonas--4:gtdb_order_counter=o__Pseudomonadales--4:gtdb_phylum_counter=p__Proteobacteria--4:gtdb_species_counter=s__Halomonas alkaliantarctica_A--1||s__Halomonas sp002366715--1||s__Halomonas sp002966495--1||s__Halomonas sp017515565--1:heptad_counter=MCP-36H--4:lbd_counter=:lca=d__Bacteria:lca_tree=g__Halomonas:name=N709476:ref_name_counter=])0.988:0.103102[&&NHX:Sample_counter=:Type_counter=GTDB--5:capture_class_counter=:capture_domain_counter=:capture_family_counter=:capture_genus_counter=:capture_order_counter=:capture_phylum_counter=:capture_species_counter=:evoltype=D:gtdb_class_counter=c__Gammaproteobacteria--5:gtdb_domain_counter=d__Bacteria--5:gtdb_family_counter=f__Halomonadaceae--5:gtdb_genus_counter=g__Halomonas--5:gtdb_order_counter=o__Pseudomonadales--5:gtdb_phylum_counter=p__Proteobacteria--5:gtdb_species_counter=s__Halomonas alkaliantarctica_A--1||s__Halomonas kenyensis--1||s__Halomonas sp002366715--1||s__Halomonas sp002966495--1||s__Halomonas sp017515565--1:heptad_counter=MCP-36H--5:lbd_counter=:lca=d__Bacteria:lca_tree=g__Halomonas:name=N709477:ref_name_counter=])0.712:0.0302413[&&NHX:Sample_counter=:Type_counter=GTDB--6:capture_class_counter=:capture_domain_counter=:capture_family_counter=:capture_genus_counter=:capture_order_counter=:capture_phylum_counter=:capture_species_counter=:evoltype=D:gtdb_class_counter=c__Gammaproteobacteria--6:gtdb_domain_counter=d__Bacteria--6:gtdb_family_counter=f__Halomonadaceae--6:gtdb_genus_counter=g__Halomonas--5||g__Halomonas_B--1:gtdb_order_counter=o__Pseudomonadales--6:gtdb_phylum_counter=p__Proteobacteria--6:gtdb_species_counter=s__Halomonas alkaliantarctica_A--1||s__Halomonas kenyensis--1||s__Halomonas sp002366715--1||s__Halomonas sp002966495--1||s__Halomonas sp017515565--1||s__Halomonas_B socia--1:heptad_counter=MCP-36H--6:lbd_counter=:lca=d__Bacteria:lca_tree=f__Halomonadaceae:name=N709478:ref_name_counter=],(RS_GCF_013009075.1_protein.faa_NZ_CP053108.1_3363@PF00015_full_PFAM.326.517:0.0934921[&&NHX:Type=GTDB:gtdb_class=c__Gammaproteobacteria:gtdb_domain=d__Bacteria:gtdb_family=f__Halomonadaceae:gtdb_genus=g__Halomonas_B:gtdb_order=o__Pseudomonadales:gtdb_phylum=p__Proteobacteria:gtdb_species=s__Halomonas_B sp013009075:heptad=MCP-36H:species=d__Bacteria_p__Proteobacteria_c__Gammaproteobacteria_o__Pseudomonadales_f__Halomonadaceae_g__Halomonas_B_s__Halomonas_B sp013009075],RS_GCF_000759345.1_protein.faa_NZ_JPZL01000001.1_1065@PF00015_full_PFAM.330.508:0.0819942[&&NHX:Type=GTDB:gtdb_class=c__Gammaproteobacteria:gtdb_domain=d__Bacteria:gtdb_family=f__Halomonadaceae:gtdb_genus=g__Halomonas_A:gtdb_order=o__Pseudomonadales:gtdb_phylum=p__Proteobacteria:gtdb_species=s__Halomonas_A xinjiangensis:heptad=MCP-36H:species=d__Bacteria_p__Proteobacteria_c__Gammaproteobacteria_o__Pseudomonadales_f__Halomonadaceae_g__Halomonas_A_s__Halomonas_A xinjiangensis])0.995:0.10615[&&NHX:Sample_counter=:Type_counter=GTDB--2:capture_class_counter=:capture_domain_counter=:capture_family_counter=:capture_genus_counter=:capture_order_counter=:capture_phylum_counter=:capture_species_counter=:evoltype=D:gtdb_class_counter=c__Gammaproteobacteria--2:gtdb_domain_counter=d__Bacteria--2:gtdb_family_counter=f__Halomonadaceae--2:gtdb_genus_counter=g__Halomonas_A--1||g__Halomonas_B--1:gtdb_order_counter=o__Pseudomonadales--2:gtdb_phylum_counter=p__Proteobacteria--2:gtdb_species_counter=s__Halomonas_A xinjiangensis--1||s__Halomonas_B sp013009075--1:heptad_counter=MCP-36H--2:lbd_counter=:lca=d__Bacteria:lca_tree=f__Halomonadaceae:name=N709481:ref_name_counter=])0.241:0.0159132[&&NHX:Sample_counter=:Type_counter=GTDB--8:capture_class_counter=:capture_domain_counter=:capture_family_counter=:capture_genus_counter=:capture_order_counter=:capture_phylum_counter=:capture_species_counter=:evoltype=D:gtdb_class_counter=c__Gammaproteobacteria--8:gtdb_domain_counter=d__Bacteria--8:gtdb_family_counter=f__Halomonadaceae--8:gtdb_genus_counter=g__Halomonas--5||g__Halomonas_A--1||g__Halomonas_B--2:gtdb_order_counter=o__Pseudomonadales--8:gtdb_phylum_counter=p__Proteobacteria--8:gtdb_species_counter=s__Halomonas alkaliantarctica_A--1||s__Halomonas kenyensis--1||s__Halomonas sp002366715--1||s__Halomonas sp002966495--1||s__Halomonas sp017515565--1||s__Halomonas_A xinjiangensis--1||s__Halomonas_B socia--1||s__Halomonas_B sp013009075--1:heptad_counter=MCP-36H--8:lbd_counter=:lca=d__Bacteria:lca_tree=f__Halomonadaceae:name=N709482:ref_name_counter=],(RS_GCF_001971685.1_protein.faa_NZ_CP019326.1_1141@PF00015_full_PFAM.322.514:0.0374311[&&NHX:Type=GTDB:gtdb_class=c__Gammaproteobacteria:gtdb_domain=d__Bacteria:gtdb_family=f__Halomonadaceae:gtdb_genus=g__Halomonas_B:gtdb_order=o__Pseudomonadales:gtdb_phylum=p__Proteobacteria:gtdb_species=s__Halomonas_B sp001971685:heptad=MCP-36H:species=d__Bacteria_p__Proteobacteria_c__Gammaproteobacteria_o__Pseudomonadales_f__Halomonadaceae_g__Halomonas_B_s__Halomonas_B sp001971685],(GB_GCA_017515565.1_protein.faa_JAFWFN010000049.1_42@PF00015_full_PFAM.323.514:5e-09[&&NHX:Type=GTDB:gtdb_class=c__Gammaproteobacteria:gtdb_domain=d__Bacteria:gtdb_family=f__Halomonadaceae:gtdb_genus=g__Halomonas:gtdb_order=o__Pseudomonadales:gtdb_phylum=p__Proteobacteria:gtdb_species=s__Halomonas sp017515565:heptad=MCP-36H:species=d__Bacteria_p__Proteobacteria_c__Gammaproteobacteria_o__Pseudomonadales_f__Halomonadaceae_g__Halomonas_s__Halomonas sp017515565],RS_GCF_003989795.1_protein.faa_NZ_RZHG01000003.1_185@PF00015_full_PFAM.325.528:0.0192258[&&NHX:Type=GTDB:gtdb_class=c__Gammaproteobacteria:gtdb_domain=d__Bacteria:gtdb_family=f__Halomonadaceae:gtdb_genus=g__Halomonas:gtdb_order=o__Pseudomonadales:gtdb_phylum=p__Proteobacteria:gtdb_species=s__Halomonas andesensis:heptad=MCP-36H:species=d__Bacteria_p__Proteobacteria_c__Gammaproteobacteria_o__Pseudomonadales_f__Halomonadaceae_g__Halomonas_s__Halomonas andesensis])0.982:0.0775694[&&NHX:Sample_counter=:Type_counter=GTDB--2:capture_class_counter=:capture_domain_counter=:capture_family_counter=:capture_genus_counter=:capture_order_counter=:capture_phylum_counter=:capture_species_counter=:evoltype=D:gtdb_class_counter=c__Gammaproteobacteria--2:gtdb_domain_counter=d__Bacteria--2:gtdb_family_counter=f__Halomonadaceae--2:gtdb_genus_counter=g__Halomonas--2:gtdb_order_counter=o__Pseudomonadales--2:gtdb_phylum_counter=p__Proteobacteria--2:gtdb_species_counter=s__Halomonas andesensis--1||s__Halomonas sp017515565--1:heptad_counter=MCP-36H--2:lbd_counter=:lca=d__Bacteria:lca_tree=g__Halomonas:name=N709486:ref_name_counter=])0.994:0.144981[&&NHX:Sample_counter=:Type_counter=GTDB--3:capture_class_counter=:capture_domain_counter=:capture_family_counter=:capture_genus_counter=:capture_order_counter=:capture_phylum_counter=:capture_species_counter=:evoltype=D:gtdb_class_counter=c__Gammaproteobacteria--3:gtdb_domain_counter=d__Bacteria--3:gtdb_family_counter=f__Halomonadaceae--3:gtdb_genus_counter=g__Halomonas--2||g__Halomonas_B--1:gtdb_order_counter=o__Pseudomonadales--3:gtdb_phylum_counter=p__Proteobacteria--3:gtdb_species_counter=s__Halomonas andesensis--1||s__Halomonas sp017515565--1||s__Halomonas_B sp001971685--1:heptad_counter=MCP-36H--3:lbd_counter=:lca=d__Bacteria:lca_tree=f__Halomonadaceae:name=N709487:ref_name_counter=])0.987:0.211115[&&NHX:Sample_counter=:Type_counter=GTDB--11:capture_class_counter=:capture_domain_counter=:capture_family_counter=:capture_genus_counter=:capture_order_counter=:capture_phylum_counter=:capture_species_counter=:evoltype=D:gtdb_class_counter=c__Gammaproteobacteria--11:gtdb_domain_counter=d__Bacteria--11:gtdb_family_counter=f__Halomonadaceae--11:gtdb_genus_counter=g__Halomonas--7||g__Halomonas_A--1||g__Halomonas_B--3:gtdb_order_counter=o__Pseudomonadales--11:gtdb_phylum_counter=p__Proteobacteria--11:gtdb_species_counter=s__Halomonas alkaliantarctica_A--1||s__Halomonas andesensis--1||s__Halomonas kenyensis--1||s__Halomonas sp002366715--1||s__Halomonas sp002966495--1||s__Halomonas sp017515565--2||s__Halomonas_A xinjiangensis--1||s__Halomonas_B socia--1||s__Halomonas_B sp001971685--1||s__Halomonas_B sp013009075--1:heptad_counter=MCP-36H--11:lbd_counter=:lca=d__Bacteria:lca_tree=f__Halomonadaceae:name=N709488:ref_name_counter=],(GB_GCA_012727555.1_protein.faa_JAAYGT010000211.1_1@PF00015_full_PFAM.337.506:0.101107[&&NHX:Type=GTDB:gtdb_class=c__Gammaproteobacteria:gtdb_domain=d__Bacteria:gtdb_family=f__Burkholderiaceae:gtdb_genus=g__JAAYGT01:gtdb_order=o__Burkholderiales:gtdb_phylum=p__Proteobacteria:gtdb_species=s__JAAYGT01 sp012727555:heptad=MCP-36H:species=d__Bacteria_p__Proteobacteria_c__Gammaproteobacteria_o__Burkholderiales_f__Burkholderiaceae_g__JAAYGT01_s__JAAYGT01 sp012727555],GB_GCA_012744285.1_protein.faa_JAAYID010000441.1_2@PF00015_full_PFAM.329.509:0.127903[&&NHX:Type=GTDB:gtdb_class=c__Gammaproteobacteria:gtdb_domain=d__Bacteria:gtdb_family=f__Burkholderiaceae:gtdb_genus=g__Pusillimonas_A:gtdb_order=o__Burkholderiales:gtdb_phylum=p__Proteobacteria:gtdb_species=s__Pusillimonas_A sp012744285:heptad=MCP-36H:species=d__Bacteria_p__Proteobacteria_c__Gammaproteobacteria_o__Burkholderiales_f__Burkholderiaceae_g__Pusillimonas_A_s__Pusillimonas_A sp012744285])0.986:0.238435[&&NHX:Sample_counter=:Type_counter=GTDB--2:capture_class_counter=:capture_domain_counter=:capture_family_counter=:capture_genus_counter=:capture_order_counter=:capture_phylum_counter=:capture_species_counter=:evoltype=D:gtdb_class_counter=c__Gammaproteobacteria--2:gtdb_domain_counter=d__Bacteria--2:gtdb_family_counter=f__Burkholderiaceae--2:gtdb_genus_counter=g__JAAYGT01--1||g__Pusillimonas_A--1:gtdb_order_counter=o__Burkholderiales--2:gtdb_phylum_counter=p__Proteobacteria--2:gtdb_species_counter=s__JAAYGT01 sp012727555--1||s__Pusillimonas_A sp012744285--1:heptad_counter=MCP-36H--2:lbd_counter=:lca=d__Bacteria:lca_tree=f__Burkholderiaceae:name=N709491:ref_name_counter=])1:0.423554[&&NHX:Sample_counter=:Type_counter=GTDB--13:capture_class_counter=:capture_domain_counter=:capture_family_counter=:capture_genus_counter=:capture_order_counter=:capture_phylum_counter=:capture_species_counter=:evoltype=D:gtdb_class_counter=c__Gammaproteobacteria--13:gtdb_domain_counter=d__Bacteria--13:gtdb_family_counter=f__Burkholderiaceae--2||f__Halomonadaceae--11:gtdb_genus_counter=g__Halomonas--7||g__Halomonas_A--1||g__Halomonas_B--3||g__JAAYGT01--1||g__Pusillimonas_A--1:gtdb_order_counter=o__Burkholderiales--2||o__Pseudomonadales--11:gtdb_phylum_counter=p__Proteobacteria--13:gtdb_species_counter=s__Halomonas alkaliantarctica_A--1||s__Halomonas andesensis--1||s__Halomonas kenyensis--1||s__Halomonas sp002366715--1||s__Halomonas sp002966495--1||s__Halomonas sp017515565--2||s__Halomonas_A xinjiangensis--1||s__Halomonas_B socia--1||s__Halomonas_B sp001971685--1||s__Halomonas_B sp013009075--1||s__JAAYGT01 sp012727555--1||s__Pusillimonas_A sp012744285--1:heptad_counter=MCP-36H--13:lbd_counter=:lca=d__Bacteria:lca_tree=c__Gammaproteobacteria:name=N709492:ref_name_counter=])0.435:0.054548[&&NHX:Sample_counter=:Type_counter=GTDB--14:capture_class_counter=:capture_domain_counter=:capture_family_counter=:capture_genus_counter=:capture_order_counter=:capture_phylum_counter=:capture_species_counter=:evoltype=D:gtdb_class_counter=c__Clostridia--1||c__Gammaproteobacteria--13:gtdb_domain_counter=d__Bacteria--14:gtdb_family_counter=f__Burkholderiaceae--2||f__Clostridiaceae--1||f__Halomonadaceae--11:gtdb_genus_counter=g__Clostridium_Z--1||g__Halomonas--7||g__Halomonas_A--1||g__Halomonas_B--3||g__JAAYGT01--1||g__Pusillimonas_A--1:gtdb_order_counter=o__Burkholderiales--2||o__Clostridiales--1||o__Pseudomonadales--11:gtdb_phylum_counter=p__Firmicutes_A--1||p__Proteobacteria--13:gtdb_species_counter=s__Clostridium_Z frigidicarnis--1||s__Halomonas alkaliantarctica_A--1||s__Halomonas andesensis--1||s__Halomonas kenyensis--1||s__Halomonas sp002366715--1||s__Halomonas sp002966495--1||s__Halomonas sp017515565--2||s__Halomonas_A xinjiangensis--1||s__Halomonas_B socia--1||s__Halomonas_B sp001971685--1||s__Halomonas_B sp013009075--1||s__JAAYGT01 sp012727555--1||s__Pusillimonas_A sp012744285--1:heptad_counter=MCP-36H--14:lbd_counter=:lca=d__Bacteria:lca_tree=c__Gammaproteobacteria:name=N709493:ref_name_counter=],(((RS_GCF_003851005.1_protein.faa_NZ_BEXT01000001.1_4174@PF00015_full_PFAM.286.466:0.310835[&&NHX:Type=GTDB:gtdb_class=c__Desulfobacteria:gtdb_domain=d__Bacteria:gtdb_family=f__Desulfococcaceae:gtdb_genus=g__Desulfonema_B:gtdb_order=o__Desulfobacterales:gtdb_phylum=p__Desulfobacterota:gtdb_species=s__Desulfonema_B ishimotonii:heptad=MCP-36H:species=d__Bacteria_p__Desulfobacterota_c__Desulfobacteria_o__Desulfobacterales_f__Desulfococcaceae_g__Desulfonema_B_s__Desulfonema_B ishimotonii],(RS_GCF_017377355.1_protein.faa_NZ_CP061799.1_5278@PF00015_full_PFAM.275.456:0.372218[&&NHX:Type=GTDB:gtdb_class=c__Desulfobacteria:gtdb_domain=d__Bacteria:gtdb_family=f__Desulfococcaceae:gtdb_genus=g__Desulfonema:gtdb_order=o__Desulfobacterales:gtdb_phylum=p__Desulfobacterota:gtdb_species=s__Desulfonema limicola:heptad=MCP-36H:species=d__Bacteria_p__Desulfobacterota_c__Desulfobacteria_o__Desulfobacterales_f__Desulfococcaceae_g__Desulfonema_s__Desulfonema limicola],(GB_GCA_011390345.1_protein.faa_JAABSP010000038.1_40@PF00015_full_PFAM.272.467:0.147792[&&NHX:Type=GTDB:gtdb_class=c__Desulfobacteria:gtdb_domain=d__Bacteria:gtdb_family=f__Desulfococcaceae:gtdb_genus=g__JAABSP01:gtdb_order=o__Desulfobacterales:gtdb_phylum=p__Desulfobacterota:gtdb_species=s__JAABSP01 sp011390345:heptad=MCP-36H:species=d__Bacteria_p__Desulfobacterota_c__Desulfobacteria_o__Desulfobacterales_f__Desulfococcaceae_g__JAABSP01_s__JAABSP01 sp011390345],GB_GCA_011390315.1_protein.faa_JAABSQ010000648.1_3@PF00015_full_PFAM.387.557:0.169843[&&NHX:Type=GTDB:gtdb_class=c__Desulfobacteria:gtdb_domain=d__Bacteria:gtdb_family=f__Desulfococcaceae:gtdb_genus=g__JAABSQ01:gtdb_order=o__Desulfobacterales:gtdb_phylum=p__Desulfobacterota:gtdb_species=s__JAABSQ01 sp011390315:heptad=MCP-36H:species=d__Bacteria_p__Desulfobacterota_c__Desulfobacteria_o__Desulfobacterales_f__Desulfococcaceae_g__JAABSQ01_s__JAABSQ01 sp011390315])0.946:0.109283[&&NHX:Sample_counter=:Type_counter=GTDB--2:capture_class_counter=:capture_domain_counter=:capture_family_counter=:capture_genus_counter=:capture_order_counter=:capture_phylum_counter=:capture_species_counter=:evoltype=D:gtdb_class_counter=c__Desulfobacteria--2:gtdb_domain_counter=d__Bacteria--2:gtdb_family_counter=f__Desulfococcaceae--2:gtdb_genus_counter=g__JAABSP01--1||g__JAABSQ01--1:gtdb_order_counter=o__Desulfobacterales--2:gtdb_phylum_counter=p__Desulfobacterota--2:gtdb_species_counter=s__JAABSP01 sp011390345--1||s__JAABSQ01 sp011390315--1:heptad_counter=MCP-36H--2:lbd_counter=:lca=d__Bacteria:lca_tree=f__Desulfococcaceae:name=N709498:ref_name_counter=])0.795:0.0518292[&&NHX:Sample_counter=:Type_counter=GTDB--3:capture_class_counter=:capture_domain_counter=:capture_family_counter=:capture_genus_counter=:capture_order_counter=:capture_phylum_counter=:capture_species_counter=:evoltype=D:gtdb_class_counter=c__Desulfobacteria--3:gtdb_domain_counter=d__Bacteria--3:gtdb_family_counter=f__Desulfococcaceae--3:gtdb_genus_counter=g__Desulfonema--1||g__JAABSP01--1||g__JAABSQ01--1:gtdb_order_counter=o__Desulfobacterales--3:gtdb_phylum_counter=p__Desulfobacterota--3:gtdb_species_counter=s__Desulfonema limicola--1||s__JAABSP01 sp011390345--1||s__JAABSQ01 sp011390315--1:heptad_counter=MCP-36H--3:lbd_counter=:lca=d__Bacteria:lca_tree=f__Desulfococcaceae:name=N709499:ref_name_counter=])1:0.258182[&&NHX:Sample_counter=:Type_counter=GTDB--4:capture_class_counter=:capture_domain_counter=:capture_family_counter=:capture_genus_counter=:capture_order_counter=:capture_phylum_counter=:capture_species_counter=:evoltype=D:gtdb_class_counter=c__Desulfobacteria--4:gtdb_domain_counter=d__Bacteria--4:gtdb_family_counter=f__Desulfococcaceae--4:gtdb_genus_counter=g__Desulfonema--1||g__Desulfonema_B--1||g__JAABSP01--1||g__JAABSQ01--1:gtdb_order_counter=o__Desulfobacterales--4:gtdb_phylum_counter=p__Desulfobacterota--4:gtdb_species_counter=s__Desulfonema limicola--1||s__Desulfonema_B ishimotonii--1||s__JAABSP01 sp011390345--1||s__JAABSQ01 sp011390315--1:heptad_counter=MCP-36H--4:lbd_counter=:lca=d__Bacteria:lca_tree=f__Desulfococcaceae:name=N709500:ref_name_counter=],((51f34600-cda6-476d-9302-a579da8fe8f8_2@MCPsignal.87.112:0.084247[&&NHX:Sample=rhizpot3:Type=capture:capture_class=c__Gammaproteobacteria:capture_domain=d__Bacteria:capture_family=f__Pseudomonadaceae:capture_genus=g__Pseudomonas_E:capture_order=o__Pseudomonadales:capture_phylum=p__Proteobacteria:capture_species=s__Pseudomonas_E fluorescens_BO:heptad=MCP-44H],(GB_GCA_013298375.1_protein.faa_JAAFHM010000012.1_6@PF00015_full_PFAM.408.597:0.441148[&&NHX:Type=GTDB:gtdb_class=c__Kapabacteria:gtdb_domain=d__Bacteria:gtdb_family=f__UBA4661:gtdb_genus=g__PH2015:gtdb_order=o__Kapabacteriales:gtdb_phylum=p__Bacteroidota:gtdb_species=s__PH2015 sp013298375:heptad=MCP-36H:species=d__Bacteria_p__Bacteroidota_c__Kapabacteria_o__Kapabacteriales_f__UBA4661_g__PH2015_s__PH2015 sp013298375],(GB_GCA_013298375.1_protein.faa_JAAFHM010000070.1_5@PF00015_full_PFAM.562.749:0.350163[&&NHX:Type=GTDB:gtdb_class=c__Kapabacteria:gtdb_domain=d__Bacteria:gtdb_family=f__UBA4661:gtdb_genus=g__PH2015:gtdb_order=o__Kapabacteriales:gtdb_phylum=p__Bacteroidota:gtdb_species=s__PH2015 sp013298375:heptad=MCP-36H:species=d__Bacteria_p__Bacteroidota_c__Kapabacteria_o__Kapabacteriales_f__UBA4661_g__PH2015_s__PH2015 sp013298375],(GB_GCA_013298775.1_protein.faa_JAAFIV010000007.1_71@PF00015_full_PFAM.561.767:0.00483387[&&NHX:Type=GTDB:gtdb_class=c__Kapabacteria:gtdb_domain=d__Bacteria:gtdb_family=f__UBA4661:gtdb_genus=g__PH2015:gtdb_order=o__Kapabacteriales:gtdb_phylum=p__Bacteroidota:gtdb_species=s__PH2015 sp013298775:heptad=MCP-36H:species=d__Bacteria_p__Bacteroidota_c__Kapabacteria_o__Kapabacteriales_f__UBA4661_g__PH2015_s__PH2015 sp013298775],GB_GCA_004292595.1_protein.faa_RDXM01000110.1_4@PF00015_full_PFAM.572.759:0.0376562[&&NHX:Type=GTDB:gtdb_class=c__Kapabacteria:gtdb_domain=d__Bacteria:gtdb_family=f__UBA4661:gtdb_genus=g__PH2015:gtdb_order=o__Kapabacteriales:gtdb_phylum=p__Bacteroidota:gtdb_species=s__PH2015 sp004292595:heptad=MCP-36H:species=d__Bacteria_p__Bacteroidota_c__Kapabacteria_o__Kapabacteriales_f__UBA4661_g__PH2015_s__PH2015 sp004292595])0.993:0.29756[&&NHX:Sample_counter=:Type_counter=GTDB--2:capture_class_counter=:capture_domain_counter=:capture_family_counter=:capture_genus_counter=:capture_order_counter=:capture_phylum_counter=:capture_species_counter=:evoltype=D:gtdb_class_counter=c__Kapabacteria--2:gtdb_domain_counter=d__Bacteria--2:gtdb_family_counter=f__UBA4661--2:gtdb_genus_counter=g__PH2015--2:gtdb_order_counter=o__Kapabacteriales--2:gtdb_phylum_counter=p__Bacteroidota--2:gtdb_species_counter=s__PH2015 sp004292595--1||s__PH2015 sp013298775--1:heptad_counter=MCP-36H--2:lbd_counter=:lca=d__Bacteria:lca_tree=g__PH2015:name=N709506:ref_name_counter=])0.905:0.174824[&&NHX:Sample_counter=:Type_counter=GTDB--3:capture_class_counter=:capture_domain_counter=:capture_family_counter=:capture_genus_counter=:capture_order_counter=:capture_phylum_counter=:capture_species_counter=:evoltype=D:gtdb_class_counter=c__Kapabacteria--3:gtdb_domain_counter=d__Bacteria--3:gtdb_family_counter=f__UBA4661--3:gtdb_genus_counter=g__PH2015--3:gtdb_order_counter=o__Kapabacteriales--3:gtdb_phylum_counter=p__Bacteroidota--3:gtdb_species_counter=s__PH2015 sp004292595--1||s__PH2015 sp013298375--1||s__PH2015 sp013298775--1:heptad_counter=MCP-36H--3:lbd_counter=:lca=d__Bacteria:lca_tree=g__PH2015:name=N709507:ref_name_counter=])0.162:0.116461[&&NHX:Sample_counter=:Type_counter=GTDB--4:capture_class_counter=:capture_domain_counter=:capture_family_counter=:capture_genus_counter=:capture_order_counter=:capture_phylum_counter=:capture_species_counter=:evoltype=D:gtdb_class_counter=c__Kapabacteria--4:gtdb_domain_counter=d__Bacteria--4:gtdb_family_counter=f__UBA4661--4:gtdb_genus_counter=g__PH2015--4:gtdb_order_counter=o__Kapabacteriales--4:gtdb_phylum_counter=p__Bacteroidota--4:gtdb_species_counter=s__PH2015 sp004292595--1||s__PH2015 sp013298375--2||s__PH2015 sp013298775--1:heptad_counter=MCP-36H--4:lbd_counter=:lca=d__Bacteria:lca_tree=g__PH2015:name=N709508:ref_name_counter=])0.787:0.139924[&&NHX:Sample_counter=rhizpot3--1:Type_counter=GTDB--4||capture--1:capture_class_counter=c__Gammaproteobacteria--1:capture_domain_counter=d__Bacteria--1:capture_family_counter=f__Pseudomonadaceae--1:capture_genus_counter=g__Pseudomonas_E--1:capture_order_counter=o__Pseudomonadales--1:capture_phylum_counter=p__Proteobacteria--1:capture_species_counter=s__Pseudomonas_E fluorescens_BO--1:gtdb_class_counter=c__Kapabacteria--4:gtdb_domain_counter=d__Bacteria--4:gtdb_family_counter=f__UBA4661--4:gtdb_genus_counter=g__PH2015--4:gtdb_order_counter=o__Kapabacteriales--4:gtdb_phylum_counter=p__Bacteroidota--4:gtdb_species_counter=s__PH2015 sp004292595--1||s__PH2015 sp013298375--2||s__PH2015 sp013298775--1:heptad_counter=MCP-36H--4||MCP-44H--1:lbd_counter=:lca_tree=g__PH2015:name=N709509:ref_name_counter=],((GB_GCA_015233625.1_protein.faa_JADFXK010000043.1_12@PF00015_full_PFAM.395.584:0.400961[&&NHX:Type=GTDB:gtdb_class=c__JADFXK01:gtdb_domain=d__Bacteria:gtdb_family=f__JADFXK01:gtdb_genus=g__JADFXK01:gtdb_order=o__JADFXK01:gtdb_phylum=p__Desulfobacterota:gtdb_species=s__JADFXK01 sp015233625:heptad=MCP-36H:species=d__Bacteria_p__Desulfobacterota_c__JADFXK01_o__JADFXK01_f__JADFXK01_g__JADFXK01_s__JADFXK01 sp015233625],(RS_GCF_002150005.2_protein.faa_NZ_MSPP01000005.1_161@PF00015_full_PFAM.112.189:0.863407[&&NHX:Type=GTDB:gtdb_class=c__Alphaproteobacteria:gtdb_domain=d__Bacteria:gtdb_family=f__Rhodobacteraceae:gtdb_genus=g__Marivivens:gtdb_order=o__Rhodobacterales:gtdb_phylum=p__Proteobacteria:gtdb_species=s__Marivivens niveibacter:heptad=MCP-36H:species=d__Bacteria_p__Proteobacteria_c__Alphaproteobacteria_o__Rhodobacterales_f__Rhodobacteraceae_g__Marivivens_s__Marivivens niveibacter],GB_GCA_016936495.1_protein.faa_JAFGXT010000343.1_6@PF00015_full_PFAM.591.805:0.281853[&&NHX:Type=GTDB:gtdb_class=c__Lentisphaeria:gtdb_domain=d__Bacteria:gtdb_family=f__SZUA-371:gtdb_genus=g__JAFGXT01:gtdb_order=o__Victivallales:gtdb_phylum=p__Verrucomicrobiota:gtdb_species=s__JAFGXT01 sp016936495:heptad=MCP-36H:species=d__Bacteria_p__Verrucomicrobiota_c__Lentisphaeria_o__Victivallales_f__SZUA-371_g__JAFGXT01_s__JAFGXT01 sp016936495])0.933:0.324295[&&NHX:Sample_counter=:Type_counter=GTDB--2:capture_class_counter=:capture_domain_counter=:capture_family_counter=:capture_genus_counter=:capture_order_counter=:capture_phylum_counter=:capture_species_counter=:evoltype=D:gtdb_class_counter=c__Alphaproteobacteria--1||c__Lentisphaeria--1:gtdb_domain_counter=d__Bacteria--2:gtdb_family_counter=f__Rhodobacteraceae--1||f__SZUA-371--1:gtdb_genus_counter=g__JAFGXT01--1||g__Marivivens--1:gtdb_order_counter=o__Rhodobacterales--1||o__Victivallales--1:gtdb_phylum_counter=p__Proteobacteria--1||p__Verrucomicrobiota--1:gtdb_species_counter=s__JAFGXT01 sp016936495--1||s__Marivivens niveibacter--1:heptad_counter=MCP-36H--2:lbd_counter=:lca=d__Bacteria:lca_tree=d__Bacteria:name=N709513:ref_name_counter=])0.114:0.0985308[&&NHX:Sample_counter=:Type_counter=GTDB--3:capture_class_counter=:capture_domain_counter=:capture_family_counter=:capture_genus_counter=:capture_order_counter=:capture_phylum_counter=:capture_species_counter=:evoltype=D:gtdb_class_counter=c__Alphaproteobacteria--1||c__JADFXK01--1||c__Lentisphaeria--1:gtdb_domain_counter=d__Bacteria--3:gtdb_family_counter=f__JADFXK01--1||f__Rhodobacteraceae--1||f__SZUA-371--1:gtdb_genus_counter=g__JADFXK01--1||g__JAFGXT01--1||g__Marivivens--1:gtdb_order_counter=o__JADFXK01--1||o__Rhodobacterales--1||o__Victivallales--1:gtdb_phylum_counter=p__Desulfobacterota--1||p__Proteobacteria--1||p__Verrucomicrobiota--1:gtdb_species_counter=s__JADFXK01 sp015233625--1||s__JAFGXT01 sp016936495--1||s__Marivivens niveibacter--1:heptad_counter=MCP-36H--3:lbd_counter=:lca=d__Bacteria:lca_tree=d__Bacteria:name=N709514:ref_name_counter=],((48ee2eca-d027-40f1-9372-47845b44244f_4@MCPsignal.99.130:0.0976936[&&NHX:Sample=rhizpot3:Type=capture:capture_class=c__Nitrospiria:capture_domain=d__Bacteria:capture_family=f__SBBA01:capture_genus=g__SBBA01:capture_order=o__SBBL01:capture_phylum=p__Nitrospirota:capture_species=s__SBBA01 sp005239925:heptad=MCP-36H],((((GB_GCA_011390065.1_protein.faa_JAABTD010000158.1_3@PF00015_full_PFAM.395.608:0.43855[&&NHX:Type=GTDB:gtdb_class=c__Desulfobacteria:gtdb_domain=d__Bacteria:gtdb_family=f__Desulfococcaceae:gtdb_genus=g__JAABTD01:gtdb_order=o__Desulfobacterales:gtdb_phylum=p__Desulfobacterota:gtdb_species=s__JAABTD01 sp011390065:heptad=MCP-36H:species=d__Bacteria_p__Desulfobacterota_c__Desulfobacteria_o__Desulfobacterales_f__Desulfococcaceae_g__JAABTD01_s__JAABTD01 sp011390065],(21d0c103-0855-47e0-b57b-9aa08d1a757d_2@MCPsignal.23.56:0.272925[&&NHX:Sample=rhiztom1:Type=capture:capture_class=c__Bacilli:capture_domain=d__Bacteria:capture_family=f__Paenibacillaceae:capture_genus=g__Cohnella:capture_order=o__Paenibacillales:capture_phylum=p__Firmicutes:capture_species=s__Cohnella faecalis:heptad=MCP-38H],(394e20af-4fd3-477d-abc7-b6a0068661eb_2@MCPsignal.377.425:0.228344[&&NHX:Sample=rhizpot3:Type=capture:capture_class=c__Gammaproteobacteria:capture_domain=d__Bacteria:capture_family=f__Pseudomonadaceae:capture_genus=g__Pseudomonas_E:capture_order=o__Pseudomonadales:capture_phylum=p__Proteobacteria:capture_species=s__Pseudomonas_E sp003050925:heptad=MCP-38H],71e9b325-8cb5-4d0d-b94e-2840bc5061a2_2@MCPsignal.231.263:7e-09[&&NHX:Sample=rhiztom1:Type=capture:capture_class=c__Alphaproteobacteria:capture_domain=d__Bacteria:capture_family=f__Dongiaceae:capture_genus=g__SYSU-D60009:capture_order=o__Dongiales:capture_phylum=p__Proteobacteria:capture_species=s__SYSU-D60009 sp016794075:heptad=MCP-38H])0.808:0.407949[&&NHX:Sample_counter=rhizpot3--1||rhiztom1--1:Type_counter=capture--2:capture_class_counter=c__Alphaproteobacteria--1||c__Gammaproteobacteria--1:capture_domain_counter=d__Bacteria--2:capture_family_counter=f__Dongiaceae--1||f__Pseudomonadaceae--1:capture_genus_counter=g__Pseudomonas_E--1||g__SYSU-D60009--1:capture_order_counter=o__Dongiales--1||o__Pseudomonadales--1:capture_phylum_counter=p__Proteobacteria--2:capture_species_counter=s__Pseudomonas_E sp003050925--1||s__SYSU-D60009 sp016794075--1:gtdb_class_counter=:gtdb_domain_counter=:gtdb_family_counter=:gtdb_genus_counter=:gtdb_order_counter=:gtdb_phylum_counter=:gtdb_species_counter=:heptad_counter=MCP-38H--2:lbd_counter=:name=N709520:ref_name_counter=])0.876:0.340075[&&NHX:Sample_counter=rhizpot3--1||rhiztom1--2:Type_counter=capture--3:capture_class_counter=c__Alphaproteobacteria--1||c__Bacilli--1||c__Gammaproteobacteria--1:capture_domain_counter=d__Bacteria--3:capture_family_counter=f__Dongiaceae--1||f__Paenibacillaceae--1||f__Pseudomonadaceae--1:capture_genus_counter=g__Cohnella--1||g__Pseudomonas_E--1||g__SYSU-D60009--1:capture_order_counter=o__Dongiales--1||o__Paenibacillales--1||o__Pseudomonadales--1:capture_phylum_counter=p__Firmicutes--1||p__Proteobacteria--2:capture_species_counter=s__Cohnella faecalis--1||s__Pseudomonas_E sp003050925--1||s__SYSU-D60009 sp016794075--1:gtdb_class_counter=:gtdb_domain_counter=:gtdb_family_counter=:gtdb_genus_counter=:gtdb_order_counter=:gtdb_phylum_counter=:gtdb_species_counter=:heptad_counter=MCP-38H--3:lbd_counter=:name=N709521:ref_name_counter=])0.359:0.0798347[&&NHX:Sample_counter=rhizpot3--1||rhiztom1--2:Type_counter=GTDB--1||capture--3:capture_class_counter=c__Alphaproteobacteria--1||c__Bacilli--1||c__Gammaproteobacteria--1:capture_domain_counter=d__Bacteria--3:capture_family_counter=f__Dongiaceae--1||f__Paenibacillaceae--1||f__Pseudomonadaceae--1:capture_genus_counter=g__Cohnella--1||g__Pseudomonas_E--1||g__SYSU-D60009--1:capture_order_counter=o__Dongiales--1||o__Paenibacillales--1||o__Pseudomonadales--1:capture_phylum_counter=p__Firmicutes--1||p__Proteobacteria--2:capture_species_counter=s__Cohnella faecalis--1||s__Pseudomonas_E sp003050925--1||s__SYSU-D60009 sp016794075--1:gtdb_class_counter=c__Desulfobacteria--1:gtdb_domain_counter=d__Bacteria--1:gtdb_family_counter=f__Desulfococcaceae--1:gtdb_genus_counter=g__JAABTD01--1:gtdb_order_counter=o__Desulfobacterales--1:gtdb_phylum_counter=p__Desulfobacterota--1:gtdb_species_counter=s__JAABTD01 sp011390065--1:heptad_counter=MCP-36H--1||MCP-38H--3:lbd_counter=:lca_tree=s__JAABTD01 sp011390065:name=N709522:ref_name_counter=],(0ff6d829-b859-4ade-b5ee-d8be43d9dd80_5@MCPsignal.39.98:0.475312[&&NHX:Sample=rhiztom3:Type=capture:capture_class=c__Actinomycetia:capture_domain=d__Bacteria:capture_family=f__Geodermatophilaceae:capture_genus=g__Modestobacter:capture_order=o__Mycobacteriales:capture_phylum=p__Actinobacteriota:capture_species=s__Modestobacter caceresii:heptad=MCP-36H],GB_GCA_014730255.1_protein.faa_WJIQ01000255.1_3@PF00015_full_PFAM.254.424:0.16262[&&NHX:Type=GTDB:gtdb_class=c__Krumholzibacteria:gtdb_domain=d__Bacteria:gtdb_family=f__LZORAL124-64-63:gtdb_genus=g__Glo-17:gtdb_order=o__LZORAL124-64-63:gtdb_phylum=p__Krumholzibacteriota:gtdb_species=s__Glo-17 sp014730255:heptad=MCP-36H:species=d__Bacteria_p__Krumholzibacteriota_c__Krumholzibacteria_o__LZORAL124-64-63_f__LZORAL124-64-63_g__Glo-17_s__Glo-17 sp014730255])0.875:0.218016[&&NHX:Sample_counter=rhiztom3--1:Type_counter=GTDB--1||capture--1:capture_class_counter=c__Actinomycetia--1:capture_domain_counter=d__Bacteria--1:capture_family_counter=f__Geodermatophilaceae--1:capture_genus_counter=g__Modestobacter--1:capture_order_counter=o__Mycobacteriales--1:capture_phylum_counter=p__Actinobacteriota--1:capture_species_counter=s__Modestobacter caceresii--1:gtdb_class_counter=c__Krumholzibacteria--1:gtdb_domain_counter=d__Bacteria--1:gtdb_family_counter=f__LZORAL124-64-63--1:gtdb_genus_counter=g__Glo-17--1:gtdb_order_counter=o__LZORAL124-64-63--1:gtdb_phylum_counter=p__Krumholzibacteriota--1:gtdb_species_counter=s__Glo-17 sp014730255--1:heptad_counter=MCP-36H--2:lbd_counter=:lca_tree=s__Glo-17 sp014730255:name=N709525:ref_name_counter=])0.962:0.215998[&&NHX:Sample_counter=rhizpot3--1||rhiztom1--2||rhiztom3--1:Type_counter=GTDB--2||capture--4:capture_class_counter=c__Actinomycetia--1||c__Alphaproteobacteria--1||c__Bacilli--1||c__Gammaproteobacteria--1:capture_domain_counter=d__Bacteria--4:capture_family_counter=f__Dongiaceae--1||f__Geodermatophilaceae--1||f__Paenibacillaceae--1||f__Pseudomonadaceae--1:capture_genus_counter=g__Cohnella--1||g__Modestobacter--1||g__Pseudomonas_E--1||g__SYSU-D60009--1:capture_order_counter=o__Dongiales--1||o__Mycobacteriales--1||o__Paenibacillales--1||o__Pseudomonadales--1:capture_phylum_counter=p__Actinobacteriota--1||p__Firmicutes--1||p__Proteobacteria--2:capture_species_counter=s__Cohnella faecalis--1||s__Modestobacter caceresii--1||s__Pseudomonas_E sp003050925--1||s__SYSU-D60009 sp016794075--1:gtdb_class_counter=c__Desulfobacteria--1||c__Krumholzibacteria--1:gtdb_domain_counter=d__Bacteria--2:gtdb_family_counter=f__Desulfococcaceae--1||f__LZORAL124-64-63--1:gtdb_genus_counter=g__Glo-17--1||g__JAABTD01--1:gtdb_order_counter=o__Desulfobacterales--1||o__LZORAL124-64-63--1:gtdb_phylum_counter=p__Desulfobacterota--1||p__Krumholzibacteriota--1:gtdb_species_counter=s__Glo-17 sp014730255--1||s__JAABTD01 sp011390065--1:heptad_counter=MCP-36H--3||MCP-38H--3:lbd_counter=:lca_tree=d__Bacteria:name=N709526:ref_name_counter=],(((((70698526-403e-47a8-a4a9-a71855e2286a_4@MCPsignal.151.192:0.283537[&&NHX:Sample=rhizpot1:Type=capture:capture_class=c__Actinomycetia:capture_domain=d__Bacteria:capture_family=f__Micromonosporaceae:capture_genus=g__Actinoplanes:capture_order=o__Mycobacteriales:capture_phylum=p__Actinobacteriota:capture_species=s__Actinoplanes utahensis:heptad=MCP-38H],1096ed5f-b739-4acb-876b-4067b18474e0_4@MCPsignal.193.226:6e-09[&&NHX:Sample=rhizpot3:Type=capture:capture_class=c__Nitrospinia:capture_domain=d__Bacteria:capture_family=f__Nitrospinaceae:capture_genus=g__JACRGP01:capture_order=o__Nitrospinales:capture_phylum=p__Nitrospinota:capture_species=s__JACRGP01 sp016217765:heptad=MCP-38H])0.955:0.730683[&&NHX:Sample_counter=rhizpot1--1||rhizpot3--1:Type_counter=capture--2:capture_class_counter=c__Actinomycetia--1||c__Nitrospinia--1:capture_domain_counter=d__Bacteria--2:capture_family_counter=f__Micromonosporaceae--1||f__Nitrospinaceae--1:capture_genus_counter=g__Actinoplanes--1||g__JACRGP01--1:capture_order_counter=o__Mycobacteriales--1||o__Nitrospinales--1:capture_phylum_counter=p__Actinobacteriota--1||p__Nitrospinota--1:capture_species_counter=s__Actinoplanes utahensis--1||s__JACRGP01 sp016217765--1:gtdb_class_counter=:gtdb_domain_counter=:gtdb_family_counter=:gtdb_genus_counter=:gtdb_order_counter=:gtdb_phylum_counter=:gtdb_species_counter=:heptad_counter=MCP-38H--2:lbd_counter=:name=N709529:ref_name_counter=],GB_GCA_016937945.1_protein.faa_JAFGVP010000075.1_3@PF00015_full_PFAM.307.499:0.10146[&&NHX:Type=GTDB:gtdb_class=c__Kiritimatiellae:gtdb_domain=d__Bacteria:gtdb_family=f__Pontiellaceae:gtdb_genus=g__Pontiella:gtdb_order=o__Kiritimatiellales:gtdb_phylum=p__Verrucomicrobiota:gtdb_species=s__Pontiella sp016937945:heptad=MCP-36H:species=d__Bacteria_p__Verrucomicrobiota_c__Kiritimatiellae_o__Kiritimatiellales_f__Pontiellaceae_g__Pontiella_s__Pontiella sp016937945])0.805:0.206247[&&NHX:Sample_counter=rhizpot1--1||rhizpot3--1:Type_counter=GTDB--1||capture--2:capture_class_counter=c__Actinomycetia--1||c__Nitrospinia--1:capture_domain_counter=d__Bacteria--2:capture_family_counter=f__Micromonosporaceae--1||f__Nitrospinaceae--1:capture_genus_counter=g__Actinoplanes--1||g__JACRGP01--1:capture_order_counter=o__Mycobacteriales--1||o__Nitrospinales--1:capture_phylum_counter=p__Actinobacteriota--1||p__Nitrospinota--1:capture_species_counter=s__Actinoplanes utahensis--1||s__JACRGP01 sp016217765--1:gtdb_class_counter=c__Kiritimatiellae--1:gtdb_domain_counter=d__Bacteria--1:gtdb_family_counter=f__Pontiellaceae--1:gtdb_genus_counter=g__Pontiella--1:gtdb_order_counter=o__Kiritimatiellales--1:gtdb_phylum_counter=p__Verrucomicrobiota--1:gtdb_species_counter=s__Pontiella sp016937945--1:heptad_counter=MCP-36H--1||MCP-38H--2:lbd_counter=:lca_tree=s__Pontiella sp016937945:name=N709531:ref_name_counter=],((GB_GCA_015231995.1_protein.faa_JADGAO010000060.1_2@PF00015_full_PFAM.358.545:0.332478[&&NHX:Type=GTDB:gtdb_class=c__UBA7883:gtdb_domain=d__Bacteria:gtdb_family=f__JACRLM01:gtdb_genus=g__JADGAO01:gtdb_order=o__UBA7883:gtdb_phylum=p__Nitrospinota:gtdb_species=s__JADGAO01 sp015231995:heptad=MCP-36H:species=d__Bacteria_p__Nitrospinota_c__UBA7883_o__UBA7883_f__JACRLM01_g__JADGAO01_s__JADGAO01 sp015231995],GB_GCA_003249795.1_protein.faa_QKHZ01000252.1_32@PF00015_full_PFAM.240.427:0.230783[&&NHX:Type=GTDB:gtdb_class=c__SZUA-567:gtdb_domain=d__Bacteria:gtdb_family=f__SZUA-567:gtdb_genus=g__SZUA-567:gtdb_order=o__SZUA-567:gtdb_phylum=p__Planctomycetota:gtdb_species=s__SZUA-567 sp003249795:heptad=MCP-36H:species=d__Bacteria_p__Planctomycetota_c__SZUA-567_o__SZUA-567_f__SZUA-567_g__SZUA-567_s__SZUA-567 sp003249795])0.091:0.0185713[&&NHX:Sample_counter=:Type_counter=GTDB--2:capture_class_counter=:capture_domain_counter=:capture_family_counter=:capture_genus_counter=:capture_order_counter=:capture_phylum_counter=:capture_species_counter=:evoltype=D:gtdb_class_counter=c__SZUA-567--1||c__UBA7883--1:gtdb_domain_counter=d__Bacteria--2:gtdb_family_counter=f__JACRLM01--1||f__SZUA-567--1:gtdb_genus_counter=g__JADGAO01--1||g__SZUA-567--1:gtdb_order_counter=o__SZUA-567--1||o__UBA7883--1:gtdb_phylum_counter=p__Nitrospinota--1||p__Planctomycetota--1:gtdb_species_counter=s__JADGAO01 sp015231995--1||s__SZUA-567 sp003249795--1:heptad_counter=MCP-36H--2:lbd_counter=:lca=d__Bacteria:lca_tree=d__Bacteria:name=N709534:ref_name_counter=],(((GB_GCA_003245715.1_protein.faa_QKCJ01000005.1_42@PF00015_full_PFAM.394.586:0.0772958[&&NHX:Type=GTDB:gtdb_class=c__SZUA-567:gtdb_domain=d__Bacteria:gtdb_family=f__SZUA-567:gtdb_genus=g__SZUA-421:gtdb_order=o__SZUA-567:gtdb_phylum=p__Planctomycetota:gtdb_species=s__SZUA-421 sp003245715:heptad=MCP-36H:species=d__Bacteria_p__Planctomycetota_c__SZUA-567_o__SZUA-567_f__SZUA-567_g__SZUA-421_s__SZUA-421 sp003245715],(GB_GCA_016936955.1_protein.faa_JAFGWW010000032.1_5@PF00015_full_PFAM.521.719:0.0691007[&&NHX:Type=GTDB:gtdb_class=c__SZUA-567:gtdb_domain=d__Bacteria:gtdb_family=f__SZUA-567:gtdb_genus=g__JAFGWW01:gtdb_order=o__SZUA-567:gtdb_phylum=p__Planctomycetota:gtdb_species=s__JAFGWW01 sp016936955:heptad=MCP-36H:species=d__Bacteria_p__Planctomycetota_c__SZUA-567_o__SZUA-567_f__SZUA-567_g__JAFGWW01_s__JAFGWW01 sp016936955],(GB_GCA_016936955.1_protein.faa_JAFGWW010000001.1_2@PF00015_full_PFAM.453.649:0.183507[&&NHX:Type=GTDB:gtdb_class=c__SZUA-567:gtdb_domain=d__Bacteria:gtdb_family=f__SZUA-567:gtdb_genus=g__JAFGWW01:gtdb_order=o__SZUA-567:gtdb_phylum=p__Planctomycetota:gtdb_species=s__JAFGWW01 sp016936955:heptad=MCP-36H:species=d__Bacteria_p__Planctomycetota_c__SZUA-567_o__SZUA-567_f__SZUA-567_g__JAFGWW01_s__JAFGWW01 sp016936955],GB_GCA_003245715.1_protein.faa_QKCJ01000041.1_65@PF00015_full_PFAM.683.881:0.201828[&&NHX:Type=GTDB:gtdb_class=c__SZUA-567:gtdb_domain=d__Bacteria:gtdb_family=f__SZUA-567:gtdb_genus=g__SZUA-421:gtdb_order=o__SZUA-567:gtdb_phylum=p__Planctomycetota:gtdb_species=s__SZUA-421 sp003245715:heptad=MCP-36H:species=d__Bacteria_p__Planctomycetota_c__SZUA-567_o__SZUA-567_f__SZUA-567_g__SZUA-421_s__SZUA-421 sp003245715])0.962:0.0796135[&&NHX:Sample_counter=:Type_counter=GTDB--2:capture_class_counter=:capture_domain_counter=:capture_family_counter=:capture_genus_counter=:capture_order_counter=:capture_phylum_counter=:capture_species_counter=:evoltype=D:gtdb_class_counter=c__SZUA-567--2:gtdb_domain_counter=d__Bacteria--2:gtdb_family_counter=f__SZUA-567--2:gtdb_genus_counter=g__JAFGWW01--1||g__SZUA-421--1:gtdb_order_counter=o__SZUA-567--2:gtdb_phylum_counter=p__Planctomycetota--2:gtdb_species_counter=s__JAFGWW01 sp016936955--1||s__SZUA-421 sp003245715--1:heptad_counter=MCP-36H--2:lbd_counter=:lca=d__Bacteria:lca_tree=f__SZUA-567:name=N709539:ref_name_counter=])0.85:0.0389987[&&NHX:Sample_counter=:Type_counter=GTDB--3:capture_class_counter=:capture_domain_counter=:capture_family_counter=:capture_genus_counter=:capture_order_counter=:capture_phylum_counter=:capture_species_counter=:evoltype=D:gtdb_class_counter=c__SZUA-567--3:gtdb_domain_counter=d__Bacteria--3:gtdb_family_counter=f__SZUA-567--3:gtdb_genus_counter=g__JAFGWW01--2||g__SZUA-421--1:gtdb_order_counter=o__SZUA-567--3:gtdb_phylum_counter=p__Planctomycetota--3:gtdb_species_counter=s__JAFGWW01 sp016936955--2||s__SZUA-421 sp003245715--1:heptad_counter=MCP-36H--3:lbd_counter=:lca=d__Bacteria:lca_tree=f__SZUA-567:name=N709540:ref_name_counter=])0.452:0.0356325[&&NHX:Sample_counter=:Type_counter=GTDB--4:capture_class_counter=:capture_domain_counter=:capture_family_counter=:capture_genus_counter=:capture_order_counter=:capture_phylum_counter=:capture_species_counter=:evoltype=D:gtdb_class_counter=c__SZUA-567--4:gtdb_domain_counter=d__Bacteria--4:gtdb_family_counter=f__SZUA-567--4:gtdb_genus_counter=g__JAFGWW01--2||g__SZUA-421--2:gtdb_order_counter=o__SZUA-567--4:gtdb_phylum_counter=p__Planctomycetota--4:gtdb_species_counter=s__JAFGWW01 sp016936955--2||s__SZUA-421 sp003245715--2:heptad_counter=MCP-36H--4:lbd_counter=:lca=d__Bacteria:lca_tree=f__SZUA-567:name=N709541:ref_name_counter=],GB_GCA_003249795.1_protein.faa_QKHZ01000209.1_2@PF00015_full_PFAM.399.594:0.0904294[&&NHX:Type=GTDB:gtdb_class=c__SZUA-567:gtdb_domain=d__Bacteria:gtdb_family=f__SZUA-567:gtdb_genus=g__SZUA-567:gtdb_order=o__SZUA-567:gtdb_phylum=p__Planctomycetota:gtdb_species=s__SZUA-567 sp003249795:heptad=MCP-36H:species=d__Bacteria_p__Planctomycetota_c__SZUA-567_o__SZUA-567_f__SZUA-567_g__SZUA-567_s__SZUA-567 sp003249795])0.776:0.0261724[&&NHX:Sample_counter=:Type_counter=GTDB--5:capture_class_counter=:capture_domain_counter=:capture_family_counter=:capture_genus_counter=:capture_order_counter=:capture_phylum_counter=:capture_species_counter=:evoltype=D:gtdb_class_counter=c__SZUA-567--5:gtdb_domain_counter=d__Bacteria--5:gtdb_family_counter=f__SZUA-567--5:gtdb_genus_counter=g__JAFGWW01--2||g__SZUA-421--2||g__SZUA-567--1:gtdb_order_counter=o__SZUA-567--5:gtdb_phylum_counter=p__Planctomycetota--5:gtdb_species_counter=s__JAFGWW01 sp016936955--2||s__SZUA-421 sp003245715--2||s__SZUA-567 sp003249795--1:heptad_counter=MCP-36H--5:lbd_counter=:lca=d__Bacteria:lca_tree=f__SZUA-567:name=N709543:ref_name_counter=],(GB_GCA_003245715.1_protein.faa_QKCJ01000018.1_131@PF00015_full_PFAM.449.638:0.189121[&&NHX:Type=GTDB:gtdb_class=c__SZUA-567:gtdb_domain=d__Bacteria:gtdb_family=f__SZUA-567:gtdb_genus=g__SZUA-421:gtdb_order=o__SZUA-567:gtdb_phylum=p__Planctomycetota:gtdb_species=s__SZUA-421 sp003245715:heptad=MCP-36H:species=d__Bacteria_p__Planctomycetota_c__SZUA-567_o__SZUA-567_f__SZUA-567_g__SZUA-421_s__SZUA-421 sp003245715],GB_GCA_003249795.1_protein.faa_QKHZ01000153.1_1@PF00015_full_PFAM.449.653:0.137448[&&NHX:Type=GTDB:gtdb_class=c__SZUA-567:gtdb_domain=d__Bacteria:gtdb_family=f__SZUA-567:gtdb_genus=g__SZUA-567:gtdb_order=o__SZUA-567:gtdb_phylum=p__Planctomycetota:gtdb_species=s__SZUA-567 sp003249795:heptad=MCP-36H:species=d__Bacteria_p__Planctomycetota_c__SZUA-567_o__SZUA-567_f__SZUA-567_g__SZUA-567_s__SZUA-567 sp003249795])0.892:0.0444741[&&NHX:Sample_counter=:Type_counter=GTDB--2:capture_class_counter=:capture_domain_counter=:capture_family_counter=:capture_genus_counter=:capture_order_counter=:capture_phylum_counter=:capture_species_counter=:evoltype=D:gtdb_class_counter=c__SZUA-567--2:gtdb_domain_counter=d__Bacteria--2:gtdb_family_counter=f__SZUA-567--2:gtdb_genus_counter=g__SZUA-421--1||g__SZUA-567--1:gtdb_order_counter=o__SZUA-567--2:gtdb_phylum_counter=p__Planctomycetota--2:gtdb_species_counter=s__SZUA-421 sp003245715--1||s__SZUA-567 sp003249795--1:heptad_counter=MCP-36H--2:lbd_counter=:lca=d__Bacteria:lca_tree=f__SZUA-567:name=N709546:ref_name_counter=])0.609:0.0300465[&&NHX:Sample_counter=:Type_counter=GTDB--7:capture_class_counter=:capture_domain_counter=:capture_family_counter=:capture_genus_counter=:capture_order_counter=:capture_phylum_counter=:capture_species_counter=:evoltype=D:gtdb_class_counter=c__SZUA-567--7:gtdb_domain_counter=d__Bacteria--7:gtdb_family_counter=f__SZUA-567--7:gtdb_genus_counter=g__JAFGWW01--2||g__SZUA-421--3||g__SZUA-567--2:gtdb_order_counter=o__SZUA-567--7:gtdb_phylum_counter=p__Planctomycetota--7:gtdb_species_counter=s__JAFGWW01 sp016936955--2||s__SZUA-421 sp003245715--3||s__SZUA-567 sp003249795--2:heptad_counter=MCP-36H--7:lbd_counter=:lca=d__Bacteria:lca_tree=f__SZUA-567:name=N709547:ref_name_counter=])0.865:0.0433184[&&NHX:Sample_counter=:Type_counter=GTDB--9:capture_class_counter=:capture_domain_counter=:capture_family_counter=:capture_genus_counter=:capture_order_counter=:capture_phylum_counter=:capture_species_counter=:evoltype=D:gtdb_class_counter=c__SZUA-567--8||c__UBA7883--1:gtdb_domain_counter=d__Bacteria--9:gtdb_family_counter=f__JACRLM01--1||f__SZUA-567--8:gtdb_genus_counter=g__JADGAO01--1||g__JAFGWW01--2||g__SZUA-421--3||g__SZUA-567--3:gtdb_order_counter=o__SZUA-567--8||o__UBA7883--1:gtdb_phylum_counter=p__Nitrospinota--1||p__Planctomycetota--8:gtdb_species_counter=s__JADGAO01 sp015231995--1||s__JAFGWW01 sp016936955--2||s__SZUA-421 sp003245715--3||s__SZUA-567 sp003249795--3:heptad_counter=MCP-36H--9:lbd_counter=:lca=d__Bacteria:lca_tree=d__Bacteria:name=N709548:ref_name_counter=])0.971:0.114143[&&NHX:Sample_counter=rhizpot1--1||rhizpot3--1:Type_counter=GTDB--10||capture--2:capture_class_counter=c__Actinomycetia--1||c__Nitrospinia--1:capture_domain_counter=d__Bacteria--2:capture_family_counter=f__Micromonosporaceae--1||f__Nitrospinaceae--1:capture_genus_counter=g__Actinoplanes--1||g__JACRGP01--1:capture_order_counter=o__Mycobacteriales--1||o__Nitrospinales--1:capture_phylum_counter=p__Actinobacteriota--1||p__Nitrospinota--1:capture_species_counter=s__Actinoplanes utahensis--1||s__JACRGP01 sp016217765--1:gtdb_class_counter=c__Kiritimatiellae--1||c__SZUA-567--8||c__UBA7883--1:gtdb_domain_counter=d__Bacteria--10:gtdb_family_counter=f__JACRLM01--1||f__Pontiellaceae--1||f__SZUA-567--8:gtdb_genus_counter=g__JADGAO01--1||g__JAFGWW01--2||g__Pontiella--1||g__SZUA-421--3||g__SZUA-567--3:gtdb_order_counter=o__Kiritimatiellales--1||o__SZUA-567--8||o__UBA7883--1:gtdb_phylum_counter=p__Nitrospinota--1||p__Planctomycetota--8||p__Verrucomicrobiota--1:gtdb_species_counter=s__JADGAO01 sp015231995--1||s__JAFGWW01 sp016936955--2||s__Pontiella sp016937945--1||s__SZUA-421 sp003245715--3||s__SZUA-567 sp003249795--3:heptad_counter=MCP-36H--10||MCP-38H--2:lbd_counter=:lca_tree=d__Bacteria:name=N709549:ref_name_counter=],(GB_GCA_903905455.1_protein.faa_CAIVGN010000077.1_99@PF00015_full_PFAM.289.463:0.1434[&&NHX:Type=GTDB:gtdb_class=c__Myxococcia:gtdb_domain=d__Bacteria:gtdb_family=f__Myxococcaceae:gtdb_genus=g__Archangium_A:gtdb_order=o__Myxococcales:gtdb_phylum=p__Myxococcota:gtdb_species=s__Archangium_A sp903905455:heptad=MCP-36H:species=d__Bacteria_p__Myxococcota_c__Myxococcia_o__Myxococcales_f__Myxococcaceae_g__Archangium_A_s__Archangium_A sp903905455],GB_GCA_016879935.1_protein.faa_JAACJQ010000356.1_8@PF00015_full_PFAM.228.468:0.29876[&&NHX:Type=GTDB:gtdb_class=c__Myxococcia:gtdb_domain=d__Bacteria:gtdb_family=f__Myxococcaceae:gtdb_genus=g__JAEUJQ01:gtdb_order=o__Myxococcales:gtdb_phylum=p__Myxococcota:gtdb_species=s__JAEUJQ01 sp016879935:heptad=MCP-36H:species=d__Bacteria_p__Myxococcota_c__Myxococcia_o__Myxococcales_f__Myxococcaceae_g__JAEUJQ01_s__JAEUJQ01 sp016879935])1:0.45748[&&NHX:Sample_counter=:Type_counter=GTDB--2:capture_class_counter=:capture_domain_counter=:capture_family_counter=:capture_genus_counter=:capture_order_counter=:capture_phylum_counter=:capture_species_counter=:evoltype=D:gtdb_class_counter=c__Myxococcia--2:gtdb_domain_counter=d__Bacteria--2:gtdb_family_counter=f__Myxococcaceae--2:gtdb_genus_counter=g__Archangium_A--1||g__JAEUJQ01--1:gtdb_order_counter=o__Myxococcales--2:gtdb_phylum_counter=p__Myxococcota--2:gtdb_species_counter=s__Archangium_A sp903905455--1||s__JAEUJQ01 sp016879935--1:heptad_counter=MCP-36H--2:lbd_counter=:lca=d__Bacteria:lca_tree=f__Myxococcaceae:name=N709552:ref_name_counter=])0.54:0.0498928[&&NHX:Sample_counter=rhizpot1--1||rhizpot3--1:Type_counter=GTDB--12||capture--2:capture_class_counter=c__Actinomycetia--1||c__Nitrospinia--1:capture_domain_counter=d__Bacteria--2:capture_family_counter=f__Micromonosporaceae--1||f__Nitrospinaceae--1:capture_genus_counter=g__Actinoplanes--1||g__JACRGP01--1:capture_order_counter=o__Mycobacteriales--1||o__Nitrospinales--1:capture_phylum_counter=p__Actinobacteriota--1||p__Nitrospinota--1:capture_species_counter=s__Actinoplanes utahensis--1||s__JACRGP01 sp016217765--1:gtdb_class_counter=c__Kiritimatiellae--1||c__Myxococcia--2||c__SZUA-567--8||c__UBA7883--1:gtdb_domain_counter=d__Bacteria--12:gtdb_family_counter=f__JACRLM01--1||f__Myxococcaceae--2||f__Pontiellaceae--1||f__SZUA-567--8:gtdb_genus_counter=g__Archangium_A--1||g__JADGAO01--1||g__JAEUJQ01--1||g__JAFGWW01--2||g__Pontiella--1||g__SZUA-421--3||g__SZUA-567--3:gtdb_order_counter=o__Kiritimatiellales--1||o__Myxococcales--2||o__SZUA-567--8||o__UBA7883--1:gtdb_phylum_counter=p__Myxococcota--2||p__Nitrospinota--1||p__Planctomycetota--8||p__Verrucomicrobiota--1:gtdb_species_counter=s__Archangium_A sp903905455--1||s__JADGAO01 sp015231995--1||s__JAEUJQ01 sp016879935--1||s__JAFGWW01 sp016936955--2||s__Pontiella sp016937945--1||s__SZUA-421 sp003245715--3||s__SZUA-567 sp003249795--3:heptad_counter=MCP-36H--12||MCP-38H--2:lbd_counter=:lca_tree=d__Bacteria:name=N709553:ref_name_counter=],(((RS_GCF_003851005.1_protein.faa_NZ_BEXT01000001.1_4443@PF00015_full_PFAM.437.626:0.295423[&&NHX:Type=GTDB:gtdb_class=c__Desulfobacteria:gtdb_domain=d__Bacteria:gtdb_family=f__Desulfococcaceae:gtdb_genus=g__Desulfonema_B:gtdb_order=o__Desulfobacterales:gtdb_phylum=p__Desulfobacterota:gtdb_species=s__Desulfonema_B ishimotonii:heptad=MCP-36H:species=d__Bacteria_p__Desulfobacterota_c__Desulfobacteria_o__Desulfobacterales_f__Desulfococcaceae_g__Desulfonema_B_s__Desulfonema_B ishimotonii],GB_GCA_011389855.1_protein.faa_JAABTM010000207.1_5@PF00015_full_PFAM.445.646:0.359994[&&NHX:Type=GTDB:gtdb_class=c__Desulfobacteria:gtdb_domain=d__Bacteria:gtdb_family=f__Desulfococcaceae:gtdb_genus=g__JAABTD01:gtdb_order=o__Desulfobacterales:gtdb_phylum=p__Desulfobacterota:gtdb_species=s__JAABTD01 sp011389855:heptad=MCP-36H:species=d__Bacteria_p__Desulfobacterota_c__Desulfobacteria_o__Desulfobacterales_f__Desulfococcaceae_g__JAABTD01_s__JAABTD01 sp011389855])0.953:0.136374[&&NHX:Sample_counter=:Type_counter=GTDB--2:capture_class_counter=:capture_domain_counter=:capture_family_counter=:capture_genus_counter=:capture_order_counter=:capture_phylum_counter=:capture_species_counter=:evoltype=D:gtdb_class_counter=c__Desulfobacteria--2:gtdb_domain_counter=d__Bacteria--2:gtdb_family_counter=f__Desulfococcaceae--2:gtdb_genus_counter=g__Desulfonema_B--1||g__JAABTD01--1:gtdb_order_counter=o__Desulfobacterales--2:gtdb_phylum_counter=p__Desulfobacterota--2:gtdb_species_counter=s__Desulfonema_B ishimotonii--1||s__JAABTD01 sp011389855--1:heptad_counter=MCP-36H--2:lbd_counter=:lca=d__Bacteria:lca_tree=f__Desulfococcaceae:name=N709556:ref_name_counter=],(((GB_GCA_011390065.1_protein.faa_JAABTD010000002.1_7@PF00015_full_PFAM.414.601:0.236546[&&NHX:Type=GTDB:gtdb_class=c__Desulfobacteria:gtdb_domain=d__Bacteria:gtdb_family=f__Desulfococcaceae:gtdb_genus=g__JAABTD01:gtdb_order=o__Desulfobacterales:gtdb_phylum=p__Desulfobacterota:gtdb_species=s__JAABTD01 sp011390065:heptad=MCP-36H:species=d__Bacteria_p__Desulfobacterota_c__Desulfobacteria_o__Desulfobacterales_f__Desulfococcaceae_g__JAABTD01_s__JAABTD01 sp011390065],d05978fb-6e78-4bb1-81a1-31fbc7669ef7_1@MCPsignal.418.462:0.443116[&&NHX:Sample=rhiztom2:Type=capture:capture_class=c__Gemmatimonadetes:capture_domain=d__Bacteria:capture_family=f__GWC2-71-9:capture_genus=g__20CM-2-65-7:capture_order=o__Gemmatimonadales:capture_phylum=p__Gemmatimonadota:capture_species=s__20CM-2-65-7 sp003221985:heptad=MCP-34H])0.867:0.239815[&&NHX:Sample_counter=rhiztom2--1:Type_counter=GTDB--1||capture--1:capture_class_counter=c__Gemmatimonadetes--1:capture_domain_counter=d__Bacteria--1:capture_family_counter=f__GWC2-71-9--1:capture_genus_counter=g__20CM-2-65-7--1:capture_order_counter=o__Gemmatimonadales--1:capture_phylum_counter=p__Gemmatimonadota--1:capture_species_counter=s__20CM-2-65-7 sp003221985--1:gtdb_class_counter=c__Desulfobacteria--1:gtdb_domain_counter=d__Bacteria--1:gtdb_family_counter=f__Desulfococcaceae--1:gtdb_genus_counter=g__JAABTD01--1:gtdb_order_counter=o__Desulfobacterales--1:gtdb_phylum_counter=p__Desulfobacterota--1:gtdb_species_counter=s__JAABTD01 sp011390065--1:heptad_counter=MCP-34H--1||MCP-36H--1:lbd_counter=:lca_tree=s__JAABTD01 sp011390065:name=N709559:ref_name_counter=],(GB_GCA_011390345.1_protein.faa_JAABSP010000023.1_60@PF00015_full_PFAM.652.856:0.193367[&&NHX:Type=GTDB:gtdb_class=c__Desulfobacteria:gtdb_domain=d__Bacteria:gtdb_family=f__Desulfococcaceae:gtdb_genus=g__JAABSP01:gtdb_order=o__Desulfobacterales:gtdb_phylum=p__Desulfobacterota:gtdb_species=s__JAABSP01 sp011390345:heptad=MCP-36H:species=d__Bacteria_p__Desulfobacterota_c__Desulfobacteria_o__Desulfobacterales_f__Desulfococcaceae_g__JAABSP01_s__JAABSP01 sp011390345],GB_GCA_011390035.1_protein.faa_JAABTE010000052.1_6@PF00015_full_PFAM.653.828:0.180387[&&NHX:Type=GTDB:gtdb_class=c__Desulfobacteria:gtdb_domain=d__Bacteria:gtdb_family=f__Desulfococcaceae:gtdb_genus=g__JAABTE01:gtdb_order=o__Desulfobacterales:gtdb_phylum=p__Desulfobacterota:gtdb_species=s__JAABTE01 sp011390035:heptad=MCP-36H:species=d__Bacteria_p__Desulfobacterota_c__Desulfobacteria_o__Desulfobacterales_f__Desulfococcaceae_g__JAABTE01_s__JAABTE01 sp011390035])0.999:0.261729[&&NHX:Sample_counter=:Type_counter=GTDB--2:capture_class_counter=:capture_domain_counter=:capture_family_counter=:capture_genus_counter=:capture_order_counter=:capture_phylum_counter=:capture_species_counter=:evoltype=D:gtdb_class_counter=c__Desulfobacteria--2:gtdb_domain_counter=d__Bacteria--2:gtdb_family_counter=f__Desulfococcaceae--2:gtdb_genus_counter=g__JAABSP01--1||g__JAABTE01--1:gtdb_order_counter=o__Desulfobacterales--2:gtdb_phylum_counter=p__Desulfobacterota--2:gtdb_species_counter=s__JAABSP01 sp011390345--1||s__JAABTE01 sp011390035--1:heptad_counter=MCP-36H--2:lbd_counter=:lca=d__Bacteria:lca_tree=f__Desulfococcaceae:name=N709562:ref_name_counter=])0.917:0.139089[&&NHX:Sample_counter=rhiztom2--1:Type_counter=GTDB--3||capture--1:capture_class_counter=c__Gemmatimonadetes--1:capture_domain_counter=d__Bacteria--1:capture_family_counter=f__GWC2-71-9--1:capture_genus_counter=g__20CM-2-65-7--1:capture_order_counter=o__Gemmatimonadales--1:capture_phylum_counter=p__Gemmatimonadota--1:capture_species_counter=s__20CM-2-65-7 sp003221985--1:gtdb_class_counter=c__Desulfobacteria--3:gtdb_domain_counter=d__Bacteria--3:gtdb_family_counter=f__Desulfococcaceae--3:gtdb_genus_counter=g__JAABSP01--1||g__JAABTD01--1||g__JAABTE01--1:gtdb_order_counter=o__Desulfobacterales--3:gtdb_phylum_counter=p__Desulfobacterota--3:gtdb_species_counter=s__JAABSP01 sp011390345--1||s__JAABTD01 sp011390065--1||s__JAABTE01 sp011390035--1:heptad_counter=MCP-34H--1||MCP-36H--3:lbd_counter=:lca_tree=f__Desulfococcaceae:name=N709563:ref_name_counter=],((((RS_GCF_003851005.1_protein.faa_NZ_BEXT01000001.1_4092@PF00015_full_PFAM.281.465:1.00868[&&NHX:Type=GTDB:gtdb_class=c__Desulfobacteria:gtdb_domain=d__Bacteria:gtdb_family=f__Desulfococcaceae:gtdb_genus=g__Desulfonema_B:gtdb_order=o__Desulfobacterales:gtdb_phylum=p__Desulfobacterota:gtdb_species=s__Desulfonema_B ishimotonii:heptad=MCP-36H:species=d__Bacteria_p__Desulfobacterota_c__Desulfobacteria_o__Desulfobacterales_f__Desulfococcaceae_g__Desulfonema_B_s__Desulfonema_B ishimotonii],(((((GB_GCA_015233625.1_protein.faa_JADFXK010000430.1_2@PF00015_full_PFAM.194.504:0.210498[&&NHX:Type=GTDB:gtdb_class=c__JADFXK01:gtdb_domain=d__Bacteria:gtdb_family=f__JADFXK01:gtdb_genus=g__JADFXK01:gtdb_order=o__JADFXK01:gtdb_phylum=p__Desulfobacterota:gtdb_species=s__JADFXK01 sp015233625:heptad=MCP-36H:species=d__Bacteria_p__Desulfobacterota_c__JADFXK01_o__JADFXK01_f__JADFXK01_g__JADFXK01_s__JADFXK01 sp015233625],GB_GCA_015233295.1_protein.faa_JADFYC010000100.1_2@PF00015_full_PFAM.133.306:0.191714[&&NHX:Type=GTDB:gtdb_class=c__JADFXK01:gtdb_domain=d__Bacteria:gtdb_family=f__JADFXK01:gtdb_genus=g__JADFXK01:gtdb_order=o__JADFXK01:gtdb_phylum=p__Desulfobacterota:gtdb_species=s__JADFXK01 sp015233295:heptad=MCP-36H:species=d__Bacteria_p__Desulfobacterota_c__JADFXK01_o__JADFXK01_f__JADFXK01_g__JADFXK01_s__JADFXK01 sp015233295])0.904:0.165118[&&NHX:Sample_counter=:Type_counter=GTDB--2:capture_class_counter=:capture_domain_counter=:capture_family_counter=:capture_genus_counter=:capture_order_counter=:capture_phylum_counter=:capture_species_counter=:evoltype=D:gtdb_class_counter=c__JADFXK01--2:gtdb_domain_counter=d__Bacteria--2:gtdb_family_counter=f__JADFXK01--2:gtdb_genus_counter=g__JADFXK01--2:gtdb_order_counter=o__JADFXK01--2:gtdb_phylum_counter=p__Desulfobacterota--2:gtdb_species_counter=s__JADFXK01 sp015233295--1||s__JADFXK01 sp015233625--1:heptad_counter=MCP-36H--2:lbd_counter=:lca=d__Bacteria:lca_tree=g__JADFXK01:name=N709567:ref_name_counter=],GB_GCA_015233625.1_protein.faa_JADFXK010000071.1_1@PF00015_full_PFAM.470.546:0.162095[&&NHX:Type=GTDB:gtdb_class=c__JADFXK01:gtdb_domain=d__Bacteria:gtdb_family=f__JADFXK01:gtdb_genus=g__JADFXK01:gtdb_order=o__JADFXK01:gtdb_phylum=p__Desulfobacterota:gtdb_species=s__JADFXK01 sp015233625:heptad=MCP-36H:species=d__Bacteria_p__Desulfobacterota_c__JADFXK01_o__JADFXK01_f__JADFXK01_g__JADFXK01_s__JADFXK01 sp015233625])0.848:0.0979102[&&NHX:Sample_counter=:Type_counter=GTDB--3:capture_class_counter=:capture_domain_counter=:capture_family_counter=:capture_genus_counter=:capture_order_counter=:capture_phylum_counter=:capture_species_counter=:evoltype=D:gtdb_class_counter=c__JADFXK01--3:gtdb_domain_counter=d__Bacteria--3:gtdb_family_counter=f__JADFXK01--3:gtdb_genus_counter=g__JADFXK01--3:gtdb_order_counter=o__JADFXK01--3:gtdb_phylum_counter=p__Desulfobacterota--3:gtdb_species_counter=s__JADFXK01 sp015233295--1||s__JADFXK01 sp015233625--2:heptad_counter=MCP-36H--3:lbd_counter=:lca=d__Bacteria:lca_tree=g__JADFXK01:name=N709569:ref_name_counter=],((RS_GCF_003851005.1_protein.faa_NZ_BEXT01000001.1_1256@PF00015_full_PFAM.288.465:0.208754[&&NHX:Type=GTDB:gtdb_class=c__Desulfobacteria:gtdb_domain=d__Bacteria:gtdb_family=f__Desulfococcaceae:gtdb_genus=g__Desulfonema_B:gtdb_order=o__Desulfobacterales:gtdb_phylum=p__Desulfobacterota:gtdb_species=s__Desulfonema_B ishimotonii:heptad=MCP-36H:species=d__Bacteria_p__Desulfobacterota_c__Desulfobacteria_o__Desulfobacterales_f__Desulfococcaceae_g__Desulfonema_B_s__Desulfonema_B ishimotonii],RS_GCF_003851005.1_protein.faa_NZ_BEXT01000001.1_2903@PF00015_full_PFAM.366.557:0.253247[&&NHX:Type=GTDB:gtdb_class=c__Desulfobacteria:gtdb_domain=d__Bacteria:gtdb_family=f__Desulfococcaceae:gtdb_genus=g__Desulfonema_B:gtdb_order=o__Desulfobacterales:gtdb_phylum=p__Desulfobacterota:gtdb_species=s__Desulfonema_B ishimotonii:heptad=MCP-36H:species=d__Bacteria_p__Desulfobacterota_c__Desulfobacteria_o__Desulfobacterales_f__Desulfococcaceae_g__Desulfonema_B_s__Desulfonema_B ishimotonii])0.803:0.033283[&&NHX:Sample_counter=:Type_counter=GTDB--2:capture_class_counter=:capture_domain_counter=:capture_family_counter=:capture_genus_counter=:capture_order_counter=:capture_phylum_counter=:capture_species_counter=:evoltype=D:gtdb_class_counter=c__Desulfobacteria--2:gtdb_domain_counter=d__Bacteria--2:gtdb_family_counter=f__Desulfococcaceae--2:gtdb_genus_counter=g__Desulfonema_B--2:gtdb_order_counter=o__Desulfobacterales--2:gtdb_phylum_counter=p__Desulfobacterota--2:gtdb_species_counter=s__Desulfonema_B ishimotonii--2:heptad_counter=MCP-36H--2:lbd_counter=:lca=d__Bacteria:lca_tree=s__Desulfonema_B ishimotonii:name=N709572:ref_name_counter=],((GB_GCA_016208225.1_protein.faa_JACQYM010000170.1_4@PF00015_full_PFAM.120.300:0.415974[&&NHX:Type=GTDB:gtdb_class=c__Desulfobulbia:gtdb_domain=d__Bacteria:gtdb_family=f__Desulfurivibrionaceae:gtdb_genus=g__SURF-16:gtdb_order=o__Desulfobulbales:gtdb_phylum=p__Desulfobacterota:gtdb_species=s__SURF-16 sp016208225:heptad=MCP-36H:species=d__Bacteria_p__Desulfobacterota_c__Desulfobulbia_o__Desulfobulbales_f__Desulfurivibrionaceae_g__SURF-16_s__SURF-16 sp016208225],GB_GCA_016931455.1_protein.faa_JAFGES010000104.1_42@PF00015_full_PFAM.568.753:0.371057[&&NHX:Type=GTDB:gtdb_class=c__Desulfobacteria:gtdb_domain=d__Bacteria:gtdb_family=f__JAHDSC01:gtdb_genus=g__JAFGES01:gtdb_order=o__Desulfobacterales:gtdb_phylum=p__Desulfobacterota:gtdb_species=s__JAFGES01 sp016931455:heptad=MCP-36H:species=d__Bacteria_p__Desulfobacterota_c__Desulfobacteria_o__Desulfobacterales_f__JAHDSC01_g__JAFGES01_s__JAFGES01 sp016931455])0.156:0.0457982[&&NHX:Sample_counter=:Type_counter=GTDB--2:capture_class_counter=:capture_domain_counter=:capture_family_counter=:capture_genus_counter=:capture_order_counter=:capture_phylum_counter=:capture_species_counter=:evoltype=D:gtdb_class_counter=c__Desulfobacteria--1||c__Desulfobulbia--1:gtdb_domain_counter=d__Bacteria--2:gtdb_family_counter=f__Desulfurivibrionaceae--1||f__JAHDSC01--1:gtdb_genus_counter=g__JAFGES01--1||g__SURF-16--1:gtdb_order_counter=o__Desulfobacterales--1||o__Desulfobulbales--1:gtdb_phylum_counter=p__Desulfobacterota--2:gtdb_species_counter=s__JAFGES01 sp016931455--1||s__SURF-16 sp016208225--1:heptad_counter=MCP-36H--2:lbd_counter=:lca=d__Bacteria:lca_tree=p__Desulfobacterota:name=N709575:ref_name_counter=],(GB_GCA_001443525.1_protein.faa_LKPX01000081.1_6@PF00015_full_PFAM.371.560:0.320163[&&NHX:Type=GTDB:gtdb_class=c__Desulfobacteria:gtdb_domain=d__Bacteria:gtdb_family=f__Desulfatirhabdiaceae:gtdb_genus=g__RAAP-1:gtdb_order=o__Desulfobacterales:gtdb_phylum=p__Desulfobacterota:gtdb_species=s__RAAP-1 sp001443525:heptad=MCP-36H:species=d__Bacteria_p__Desulfobacterota_c__Desulfobacteria_o__Desulfobacterales_f__Desulfatirhabdiaceae_g__RAAP-1_s__RAAP-1 sp001443525],(GB_GCA_016218705.1_protein.faa_JACRDC010000097.1_17@PF00015_full_PFAM.405.596:0.0224232[&&NHX:Type=GTDB:gtdb_class=c__Desulfarculia:gtdb_domain=d__Bacteria:gtdb_family=f__Desulfarculaceae:gtdb_genus=g__JACRDC01:gtdb_order=o__Desulfarculales:gtdb_phylum=p__Desulfobacterota:gtdb_species=s__JACRDC01 sp016218705:heptad=MCP-36H:species=d__Bacteria_p__Desulfobacterota_c__Desulfarculia_o__Desulfarculales_f__Desulfarculaceae_g__JACRDC01_s__JACRDC01 sp016218705],GB_GCA_016208115.1_protein.faa_JACQYR010000121.1_23@PF00015_full_PFAM.405.594:0.00597041[&&NHX:Type=GTDB:gtdb_class=c__Desulfarculia:gtdb_domain=d__Bacteria:gtdb_family=f__Desulfarculaceae:gtdb_genus=g__JACRDC01:gtdb_order=o__Desulfarculales:gtdb_phylum=p__Desulfobacterota:gtdb_species=s__JACRDC01 sp016208115:heptad=MCP-36H:species=d__Bacteria_p__Desulfobacterota_c__Desulfarculia_o__Desulfarculales_f__Desulfarculaceae_g__JACRDC01_s__JACRDC01 sp016208115])1:0.378696[&&NHX:Sample_counter=:Type_counter=GTDB--2:capture_class_counter=:capture_domain_counter=:capture_family_counter=:capture_genus_counter=:capture_order_counter=:capture_phylum_counter=:capture_species_counter=:evoltype=D:gtdb_class_counter=c__Desulfarculia--2:gtdb_domain_counter=d__Bacteria--2:gtdb_family_counter=f__Desulfarculaceae--2:gtdb_genus_counter=g__JACRDC01--2:gtdb_order_counter=o__Desulfarculales--2:gtdb_phylum_counter=p__Desulfobacterota--2:gtdb_species_counter=s__JACRDC01 sp016208115--1||s__JACRDC01 sp016218705--1:heptad_counter=MCP-36H--2:lbd_counter=:lca=d__Bacteria:lca_tree=g__JACRDC01:name=N709579:ref_name_counter=])0.9:0.0815048[&&NHX:Sample_counter=:Type_counter=GTDB--3:capture_class_counter=:capture_domain_counter=:capture_family_counter=:capture_genus_counter=:capture_order_counter=:capture_phylum_counter=:capture_species_counter=:evoltype=D:gtdb_class_counter=c__Desulfarculia--2||c__Desulfobacteria--1:gtdb_domain_counter=d__Bacteria--3:gtdb_family_counter=f__Desulfarculaceae--2||f__Desulfatirhabdiaceae--1:gtdb_genus_counter=g__JACRDC01--2||g__RAAP-1--1:gtdb_order_counter=o__Desulfarculales--2||o__Desulfobacterales--1:gtdb_phylum_counter=p__Desulfobacterota--3:gtdb_species_counter=s__JACRDC01 sp016208115--1||s__JACRDC01 sp016218705--1||s__RAAP-1 sp001443525--1:heptad_counter=MCP-36H--3:lbd_counter=:lca=d__Bacteria:lca_tree=p__Desulfobacterota:name=N709580:ref_name_counter=])0.636:0.0406482[&&NHX:Sample_counter=:Type_counter=GTDB--5:capture_class_counter=:capture_domain_counter=:capture_family_counter=:capture_genus_counter=:capture_order_counter=:capture_phylum_counter=:capture_species_counter=:evoltype=D:gtdb_class_counter=c__Desulfarculia--2||c__Desulfobacteria--2||c__Desulfobulbia--1:gtdb_domain_counter=d__Bacteria--5:gtdb_family_counter=f__Desulfarculaceae--2||f__Desulfatirhabdiaceae--1||f__Desulfurivibrionaceae--1||f__JAHDSC01--1:gtdb_genus_counter=g__JACRDC01--2||g__JAFGES01--1||g__RAAP-1--1||g__SURF-16--1:gtdb_order_counter=o__Desulfarculales--2||o__Desulfobacterales--2||o__Desulfobulbales--1:gtdb_phylum_counter=p__Desulfobacterota--5:gtdb_species_counter=s__JACRDC01 sp016208115--1||s__JACRDC01 sp016218705--1||s__JAFGES01 sp016931455--1||s__RAAP-1 sp001443525--1||s__SURF-16 sp016208225--1:heptad_counter=MCP-36H--5:lbd_counter=:lca=d__Bacteria:lca_tree=p__Desulfobacterota:name=N709581:ref_name_counter=])0.67:0.0662357[&&NHX:Sample_counter=:Type_counter=GTDB--7:capture_class_counter=:capture_domain_counter=:capture_family_counter=:capture_genus_counter=:capture_order_counter=:capture_phylum_counter=:capture_species_counter=:evoltype=D:gtdb_class_counter=c__Desulfarculia--2||c__Desulfobacteria--4||c__Desulfobulbia--1:gtdb_domain_counter=d__Bacteria--7:gtdb_family_counter=f__Desulfarculaceae--2||f__Desulfatirhabdiaceae--1||f__Desulfococcaceae--2||f__Desulfurivibrionaceae--1||f__JAHDSC01--1:gtdb_genus_counter=g__Desulfonema_B--2||g__JACRDC01--2||g__JAFGES01--1||g__RAAP-1--1||g__SURF-16--1:gtdb_order_counter=o__Desulfarculales--2||o__Desulfobacterales--4||o__Desulfobulbales--1:gtdb_phylum_counter=p__Desulfobacterota--7:gtdb_species_counter=s__Desulfonema_B ishimotonii--2||s__JACRDC01 sp016208115--1||s__JACRDC01 sp016218705--1||s__JAFGES01 sp016931455--1||s__RAAP-1 sp001443525--1||s__SURF-16 sp016208225--1:heptad_counter=MCP-36H--7:lbd_counter=:lca=d__Bacteria:lca_tree=p__Desulfobacterota:name=N709582:ref_name_counter=])0.657:0.0099941[&&NHX:Sample_counter=:Type_counter=GTDB--10:capture_class_counter=:capture_domain_counter=:capture_family_counter=:capture_genus_counter=:capture_order_counter=:capture_phylum_counter=:capture_species_counter=:evoltype=D:gtdb_class_counter=c__Desulfarculia--2||c__Desulfobacteria--4||c__Desulfobulbia--1||c__JADFXK01--3:gtdb_domain_counter=d__Bacteria--10:gtdb_family_counter=f__Desulfarculaceae--2||f__Desulfatirhabdiaceae--1||f__Desulfococcaceae--2||f__Desulfurivibrionaceae--1||f__JADFXK01--3||f__JAHDSC01--1:gtdb_genus_counter=g__Desulfonema_B--2||g__JACRDC01--2||g__JADFXK01--3||g__JAFGES01--1||g__RAAP-1--1||g__SURF-16--1:gtdb_order_counter=o__Desulfarculales--2||o__Desulfobacterales--4||o__Desulfobulbales--1||o__JADFXK01--3:gtdb_phylum_counter=p__Desulfobacterota--10:gtdb_species_counter=s__Desulfonema_B ishimotonii--2||s__JACRDC01 sp016208115--1||s__JACRDC01 sp016218705--1||s__JADFXK01 sp015233295--1||s__JADFXK01 sp015233625--2||s__JAFGES01 sp016931455--1||s__RAAP-1 sp001443525--1||s__SURF-16 sp016208225--1:heptad_counter=MCP-36H--10:lbd_counter=:lca=d__Bacteria:lca_tree=p__Desulfobacterota:name=N709583:ref_name_counter=],((((GB_GCA_018646675.1_protein.faa_JABGUH010000041.1_12@PF00015_full_PFAM.286.470:0.141646[&&NHX:Type=GTDB:gtdb_class=c__Bacteriovoracia:gtdb_domain=d__Bacteria:gtdb_family=f__Bacteriovoracaceae:gtdb_genus=g__JABGUH01:gtdb_order=o__Bacteriovoracales:gtdb_phylum=p__Bdellovibrionota:gtdb_species=s__JABGUH01 sp018646675:heptad=MCP-36H:species=d__Bacteria_p__Bdellovibrionota_c__Bacteriovoracia_o__Bacteriovoracales_f__Bacteriovoracaceae_g__JABGUH01_s__JABGUH01 sp018646675],(2a5f023b-d930-50ff-8594-77fd6e229285_5@MCPsignal.64.92:0[&&NHX:Sample=rhiztom2:Type=capture:besthit=82.1:bitscore=45.1:capture_class=c__Gammaproteobacteria:capture_domain=d__Bacteria:capture_family=f__Pseudomonadaceae:capture_genus=g__Pseudomonas_E:capture_order=o__Pseudomonadales:capture_phylum=p__Proteobacteria:capture_species=s__Pseudomonas_E sp009834515:evalue=1.64e-08:gapopen=0.0:heptad=MCP-34H:length=28.0:mismatch=5.0:qcovhsp=100.0:qend=28.0:qstart=1.0:ref_name=GB_GCA_009830035.1_protein.faa_SZZY01000002.1_215@PF00015_full_PFAM.1.43:scovhsp=66.7:send=33.0:sstart=6.0],579f54be-b03a-4019-8f02-4f8cbe4c9e6a_3@MCPsignal.102.130:0[&&NHX:Sample=rhiztom2:Type=capture:besthit=82.1:bitscore=45.1:capture_class=c__Gammaproteobacteria:capture_domain=d__Bacteria:capture_family=f__Burkholderiaceae:capture_genus=g__Candidimonas_A:capture_order=o__Burkholderiales:capture_phylum=p__Proteobacteria:capture_species=s__Candidimonas_A bauzanensis:evalue=1.64e-08:gapopen=0.0:heptad=MCP-34H:length=28.0:mismatch=5.0:qcovhsp=100.0:qend=28.0:qstart=1.0:ref_name=GB_GCA_009830035.1_protein.faa_SZZY01000002.1_215@PF00015_full_PFAM.1.43:scovhsp=66.7:send=33.0:sstart=6.0]):0.2205[&&NHX:Sample_counter=rhiztom2--2:Type_counter=capture--2:besthit_avg=82.1:besthit_max=82.1:besthit_min=82.1:besthit_std=0.0:besthit_sum=164.2:bitscore_avg=45.1:bitscore_max=45.1:bitscore_min=45.1:bitscore_std=0.0:bitscore_sum=90.2:capture_class_counter=c__Gammaproteobacteria--2:capture_domain_counter=d__Bacteria--2:capture_family_counter=f__Burkholderiaceae--1||f__Pseudomonadaceae--1:capture_genus_counter=g__Candidimonas_A--1||g__Pseudomonas_E--1:capture_order_counter=o__Burkholderiales--1||o__Pseudomonadales--1:capture_phylum_counter=p__Proteobacteria--2:capture_species_counter=s__Candidimonas_A bauzanensis--1||s__Pseudomonas_E sp009834515--1:evalue_avg=1.64e-08:evalue_max=1.64e-08:evalue_min=1.64e-08:evalue_std=0.0:evalue_sum=3.28e-08:gapopen_avg=0.0:gapopen_max=0.0:gapopen_min=0.0:gapopen_std=0.0:gapopen_sum=0.0:gtdb_class_counter=:gtdb_domain_counter=:gtdb_family_counter=:gtdb_genus_counter=:gtdb_order_counter=:gtdb_phylum_counter=:gtdb_species_counter=:heptad_counter=MCP-34H--2:lbd_counter=:length_avg=28.0:length_max=28.0:length_min=28.0:length_std=0.0:length_sum=56.0:mismatch_avg=5.0:mismatch_max=5.0:mismatch_min=5.0:mismatch_std=0.0:mismatch_sum=10.0:name=N709587:qcovhsp_avg=100.0:qcovhsp_max=100.0:qcovhsp_min=100.0:qcovhsp_std=0.0:qcovhsp_sum=200.0:qend_avg=28.0:qend_max=28.0:qend_min=28.0:qend_std=0.0:qend_sum=56.0:qstart_avg=1.0:qstart_max=1.0:qstart_min=1.0:qstart_std=0.0:qstart_sum=2.0:ref_name_counter=GB_GCA_009830035.1_protein.faa_SZZY01000002.1_215@PF00015_full_PFAM.1.43--2:scovhsp_avg=66.7:scovhsp_max=66.7:scovhsp_min=66.7:scovhsp_std=0.0:scovhsp_sum=133.4:send_avg=33.0:send_max=33.0:send_min=33.0:send_std=0.0:send_sum=66.0:sstart_avg=6.0:sstart_max=6.0:sstart_min=6.0:sstart_std=0.0:sstart_sum=12.0])0.924:0.319327[&&NHX:Sample_counter=rhiztom2--2:Type_counter=GTDB--1||capture--2:besthit_avg=82.1:besthit_max=82.1:besthit_min=82.1:besthit_std=0.0:besthit_sum=164.2:bitscore_avg=45.1:bitscore_max=45.1:bitscore_min=45.1:bitscore_std=0.0:bitscore_sum=90.2:capture_class_counter=c__Gammaproteobacteria--2:capture_domain_counter=d__Bacteria--2:capture_family_counter=f__Burkholderiaceae--1||f__Pseudomonadaceae--1:capture_genus_counter=g__Candidimonas_A--1||g__Pseudomonas_E--1:capture_order_counter=o__Burkholderiales--1||o__Pseudomonadales--1:capture_phylum_counter=p__Proteobacteria--2:capture_species_counter=s__Candidimonas_A bauzanensis--1||s__Pseudomonas_E sp009834515--1:evalue_avg=1.64e-08:evalue_max=1.64e-08:evalue_min=1.64e-08:evalue_std=0.0:evalue_sum=3.28e-08:gapopen_avg=0.0:gapopen_max=0.0:gapopen_min=0.0:gapopen_std=0.0:gapopen_sum=0.0:gtdb_class_counter=c__Bacteriovoracia--1:gtdb_domain_counter=d__Bacteria--1:gtdb_family_counter=f__Bacteriovoracaceae--1:gtdb_genus_counter=g__JABGUH01--1:gtdb_order_counter=o__Bacteriovoracales--1:gtdb_phylum_counter=p__Bdellovibrionota--1:gtdb_species_counter=s__JABGUH01 sp018646675--1:heptad_counter=MCP-34H--2||MCP-36H--1:lbd_counter=:lca_tree=s__JABGUH01 sp018646675:length_avg=28.0:length_max=28.0:length_min=28.0:length_std=0.0:length_sum=56.0:mismatch_avg=5.0:mismatch_max=5.0:mismatch_min=5.0:mismatch_std=0.0:mismatch_sum=10.0:name=N709588:qcovhsp_avg=100.0:qcovhsp_max=100.0:qcovhsp_min=100.0:qcovhsp_std=0.0:qcovhsp_sum=200.0:qend_avg=28.0:qend_max=28.0:qend_min=28.0:qend_std=0.0:qend_sum=56.0:qstart_avg=1.0:qstart_max=1.0:qstart_min=1.0:qstart_std=0.0:qstart_sum=2.0:ref_name_counter=GB_GCA_009830035.1_protein.faa_SZZY01000002.1_215@PF00015_full_PFAM.1.43--2:scovhsp_avg=66.7:scovhsp_max=66.7:scovhsp_min=66.7:scovhsp_std=0.0:scovhsp_sum=133.4:send_avg=33.0:send_max=33.0:send_min=33.0:send_std=0.0:send_sum=66.0:sstart_avg=6.0:sstart_max=6.0:sstart_min=6.0:sstart_std=0.0:sstart_sum=12.0],(GB_GCA_016934315.1_protein.faa_JAFGSY010000025.1_66@PF00015_full_PFAM.402.609:0.30929[&&NHX:Type=GTDB:gtdb_class=c__Anaeroferrophillalia:gtdb_domain=d__Bacteria:gtdb_family=f__Anaeroferrophillaceae:gtdb_genus=g__Anaeroferrophillus:gtdb_order=o__Anaeroferrophillales:gtdb_phylum=p__Desulfobacterota_C:gtdb_species=s__Anaeroferrophillus wilburensis:heptad=MCP-36H:species=d__Bacteria_p__Desulfobacterota_C_c__Anaeroferrophillalia_o__Anaeroferrophillales_f__Anaeroferrophillaceae_g__Anaeroferrophillus_s__Anaeroferrophillus wilburensis],GB_GCA_002415465.1_protein.faa_DHYT01000074.1_6@PF00015_full_PFAM.410.589:0.266189[&&NHX:Type=GTDB:gtdb_class=c__Desulfobulbia:gtdb_domain=d__Bacteria:gtdb_family=f__Desulfurivibrionaceae:gtdb_genus=g__UBA5123:gtdb_order=o__Desulfobulbales:gtdb_phylum=p__Desulfobacterota:gtdb_species=s__UBA5123 sp002415465:heptad=MCP-36H:species=d__Bacteria_p__Desulfobacterota_c__Desulfobulbia_o__Desulfobulbales_f__Desulfurivibrionaceae_g__UBA5123_s__UBA5123 sp002415465])0.662:0.0613174[&&NHX:Sample_counter=:Type_counter=GTDB--2:capture_class_counter=:capture_domain_counter=:capture_family_counter=:capture_genus_counter=:capture_order_counter=:capture_phylum_counter=:capture_species_counter=:evoltype=D:gtdb_class_counter=c__Anaeroferrophillalia--1||c__Desulfobulbia--1:gtdb_domain_counter=d__Bacteria--2:gtdb_family_counter=f__Anaeroferrophillaceae--1||f__Desulfurivibrionaceae--1:gtdb_genus_counter=g__Anaeroferrophillus--1||g__UBA5123--1:gtdb_order_counter=o__Anaeroferrophillales--1||o__Desulfobulbales--1:gtdb_phylum_counter=p__Desulfobacterota--1||p__Desulfobacterota_C--1:gtdb_species_counter=s__Anaeroferrophillus wilburensis--1||s__UBA5123 sp002415465--1:heptad_counter=MCP-36H--2:lbd_counter=:lca=d__Bacteria:lca_tree=d__Bacteria:name=N709591:ref_name_counter=])0.335:0.0226673[&&NHX:Sample_counter=rhiztom2--2:Type_counter=GTDB--3||capture--2:besthit_avg=82.1:besthit_max=82.1:besthit_min=82.1:besthit_std=0.0:besthit_sum=164.2:bitscore_avg=45.1:bitscore_max=45.1:bitscore_min=45.1:bitscore_std=0.0:bitscore_sum=90.2:capture_class_counter=c__Gammaproteobacteria--2:capture_domain_counter=d__Bacteria--2:capture_family_counter=f__Burkholderiaceae--1||f__Pseudomonadaceae--1:capture_genus_counter=g__Candidimonas_A--1||g__Pseudomonas_E--1:capture_order_counter=o__Burkholderiales--1||o__Pseudomonadales--1:capture_phylum_counter=p__Proteobacteria--2:capture_species_counter=s__Candidimonas_A bauzanensis--1||s__Pseudomonas_E sp009834515--1:evalue_avg=1.64e-08:evalue_max=1.64e-08:evalue_min=1.64e-08:evalue_std=0.0:evalue_sum=3.28e-08:gapopen_avg=0.0:gapopen_max=0.0:gapopen_min=0.0:gapopen_std=0.0:gapopen_sum=0.0:gtdb_class_counter=c__Anaeroferrophillalia--1||c__Bacteriovoracia--1||c__Desulfobulbia--1:gtdb_domain_counter=d__Bacteria--3:gtdb_family_counter=f__Anaeroferrophillaceae--1||f__Bacteriovoracaceae--1||f__Desulfurivibrionaceae--1:gtdb_genus_counter=g__Anaeroferrophillus--1||g__JABGUH01--1||g__UBA5123--1:gtdb_order_counter=o__Anaeroferrophillales--1||o__Bacteriovoracales--1||o__Desulfobulbales--1:gtdb_phylum_counter=p__Bdellovibrionota--1||p__Desulfobacterota--1||p__Desulfobacterota_C--1:gtdb_species_counter=s__Anaeroferrophillus wilburensis--1||s__JABGUH01 sp018646675--1||s__UBA5123 sp002415465--1:heptad_counter=MCP-34H--2||MCP-36H--3:lbd_counter=:lca_tree=d__Bacteria:length_avg=28.0:length_max=28.0:length_min=28.0:length_std=0.0:length_sum=56.0:mismatch_avg=5.0:mismatch_max=5.0:mismatch_min=5.0:mismatch_std=0.0:mismatch_sum=10.0:name=N709592:qcovhsp_avg=100.0:qcovhsp_max=100.0:qcovhsp_min=100.0:qcovhsp_std=0.0:qcovhsp_sum=200.0:qend_avg=28.0:qend_max=28.0:qend_min=28.0:qend_std=0.0:qend_sum=56.0:qstart_avg=1.0:qstart_max=1.0:qstart_min=1.0:qstart_std=0.0:qstart_sum=2.0:ref_name_counter=GB_GCA_009830035.1_protein.faa_SZZY01000002.1_215@PF00015_full_PFAM.1.43--2:scovhsp_avg=66.7:scovhsp_max=66.7:scovhsp_min=66.7:scovhsp_std=0.0:scovhsp_sum=133.4:send_avg=33.0:send_max=33.0:send_min=33.0:send_std=0.0:send_sum=66.0:sstart_avg=6.0:sstart_max=6.0:sstart_min=6.0:sstart_std=0.0:sstart_sum=12.0],((RS_GCF_900182705.1_protein.faa_NZ_FXTP01000001.1_494@PF00015_full_PFAM.299.494:0.274725[&&NHX:Type=GTDB:gtdb_class=c__Rhodothermia:gtdb_domain=d__Bacteria:gtdb_family=f__Balneolaceae:gtdb_genus=g__Gracilimonas:gtdb_order=o__Balneolales:gtdb_phylum=p__Bacteroidota:gtdb_species=s__Gracilimonas mengyeensis:heptad=MCP-36H:species=d__Bacteria_p__Bacteroidota_c__Rhodothermia_o__Balneolales_f__Balneolaceae_g__Gracilimonas_s__Gracilimonas mengyeensis],(GB_GCA_007131535.1_protein.faa_SLQI01000418.1_8@PF00015_full_PFAM.395.616:0.317402[&&NHX:Type=GTDB:gtdb_class=c__Rhodothermia:gtdb_domain=d__Bacteria:gtdb_family=f__Natronogracilivirgulaceae:gtdb_genus=g__SLJN01:gtdb_order=o__Balneolales:gtdb_phylum=p__Bacteroidota:gtdb_species=s__SLJN01 sp007131535:heptad=MCP-36H:species=d__Bacteria_p__Bacteroidota_c__Rhodothermia_o__Balneolales_f__Natronogracilivirgulaceae_g__SLJN01_s__SLJN01 sp007131535],GB_GCA_011389735.1_protein.faa_JAABTS010000109.1_3@PF00015_full_PFAM.406.581:0.359291[&&NHX:Type=GTDB:gtdb_class=c__Desulfobacteria:gtdb_domain=d__Bacteria:gtdb_family=f__JAABTS01:gtdb_genus=g__JAABTS01:gtdb_order=o__Desulfobacterales:gtdb_phylum=p__Desulfobacterota:gtdb_species=s__JAABTS01 sp011389735:heptad=MCP-36H:species=d__Bacteria_p__Desulfobacterota_c__Desulfobacteria_o__Desulfobacterales_f__JAABTS01_g__JAABTS01_s__JAABTS01 sp011389735])0.599:0.0601267[&&NHX:Sample_counter=:Type_counter=GTDB--2:capture_class_counter=:capture_domain_counter=:capture_family_counter=:capture_genus_counter=:capture_order_counter=:capture_phylum_counter=:capture_species_counter=:evoltype=D:gtdb_class_counter=c__Desulfobacteria--1||c__Rhodothermia--1:gtdb_domain_counter=d__Bacteria--2:gtdb_family_counter=f__JAABTS01--1||f__Natronogracilivirgulaceae--1:gtdb_genus_counter=g__JAABTS01--1||g__SLJN01--1:gtdb_order_counter=o__Balneolales--1||o__Desulfobacterales--1:gtdb_phylum_counter=p__Bacteroidota--1||p__Desulfobacterota--1:gtdb_species_counter=s__JAABTS01 sp011389735--1||s__SLJN01 sp007131535--1:heptad_counter=MCP-36H--2:lbd_counter=:lca=d__Bacteria:lca_tree=d__Bacteria:name=N709596:ref_name_counter=])0.49:0.0699771[&&NHX:Sample_counter=:Type_counter=GTDB--3:capture_class_counter=:capture_domain_counter=:capture_family_counter=:capture_genus_counter=:capture_order_counter=:capture_phylum_counter=:capture_species_counter=:evoltype=D:gtdb_class_counter=c__Desulfobacteria--1||c__Rhodothermia--2:gtdb_domain_counter=d__Bacteria--3:gtdb_family_counter=f__Balneolaceae--1||f__JAABTS01--1||f__Natronogracilivirgulaceae--1:gtdb_genus_counter=g__Gracilimonas--1||g__JAABTS01--1||g__SLJN01--1:gtdb_order_counter=o__Balneolales--2||o__Desulfobacterales--1:gtdb_phylum_counter=p__Bacteroidota--2||p__Desulfobacterota--1:gtdb_species_counter=s__Gracilimonas mengyeensis--1||s__JAABTS01 sp011389735--1||s__SLJN01 sp007131535--1:heptad_counter=MCP-36H--3:lbd_counter=:lca=d__Bacteria:lca_tree=d__Bacteria:name=N709597:ref_name_counter=],(RS_GCF_003851005.1_protein.faa_NZ_BEXT01000001.1_2759@PF00015_full_PFAM.464.644:0.31159[&&NHX:Type=GTDB:gtdb_class=c__Desulfobacteria:gtdb_domain=d__Bacteria:gtdb_family=f__Desulfococcaceae:gtdb_genus=g__Desulfonema_B:gtdb_order=o__Desulfobacterales:gtdb_phylum=p__Desulfobacterota:gtdb_species=s__Desulfonema_B ishimotonii:heptad=MCP-36H:species=d__Bacteria_p__Desulfobacterota_c__Desulfobacteria_o__Desulfobacterales_f__Desulfococcaceae_g__Desulfonema_B_s__Desulfonema_B ishimotonii],GB_GCA_011390035.1_protein.faa_JAABTE010000194.1_1@PF00015_full_PFAM.401.573:0.626791[&&NHX:Type=GTDB:gtdb_class=c__Desulfobacteria:gtdb_domain=d__Bacteria:gtdb_family=f__Desulfococcaceae:gtdb_genus=g__JAABTE01:gtdb_order=o__Desulfobacterales:gtdb_phylum=p__Desulfobacterota:gtdb_species=s__JAABTE01 sp011390035:heptad=MCP-36H:species=d__Bacteria_p__Desulfobacterota_c__Desulfobacteria_o__Desulfobacterales_f__Desulfococcaceae_g__JAABTE01_s__JAABTE01 sp011390035])0.909:0.146147[&&NHX:Sample_counter=:Type_counter=GTDB--2:capture_class_counter=:capture_domain_counter=:capture_family_counter=:capture_genus_counter=:capture_order_counter=:capture_phylum_counter=:capture_species_counter=:evoltype=D:gtdb_class_counter=c__Desulfobacteria--2:gtdb_domain_counter=d__Bacteria--2:gtdb_family_counter=f__Desulfococcaceae--2:gtdb_genus_counter=g__Desulfonema_B--1||g__JAABTE01--1:gtdb_order_counter=o__Desulfobacterales--2:gtdb_phylum_counter=p__Desulfobacterota--2:gtdb_species_counter=s__Desulfonema_B ishimotonii--1||s__JAABTE01 sp011390035--1:heptad_counter=MCP-36H--2:lbd_counter=:lca=d__Bacteria:lca_tree=f__Desulfococcaceae:name=N709600:ref_name_counter=])0.809:0.0660403[&&NHX:Sample_counter=:Type_counter=GTDB--5:capture_class_counter=:capture_domain_counter=:capture_family_counter=:capture_genus_counter=:capture_order_counter=:capture_phylum_counter=:capture_species_counter=:evoltype=D:gtdb_class_counter=c__Desulfobacteria--3||c__Rhodothermia--2:gtdb_domain_counter=d__Bacteria--5:gtdb_family_counter=f__Balneolaceae--1||f__Desulfococcaceae--2||f__JAABTS01--1||f__Natronogracilivirgulaceae--1:gtdb_genus_counter=g__Desulfonema_B--1||g__Gracilimonas--1||g__JAABTE01--1||g__JAABTS01--1||g__SLJN01--1:gtdb_order_counter=o__Balneolales--2||o__Desulfobacterales--3:gtdb_phylum_counter=p__Bacteroidota--2||p__Desulfobacterota--3:gtdb_species_counter=s__Desulfonema_B ishimotonii--1||s__Gracilimonas mengyeensis--1||s__JAABTE01 sp011390035--1||s__JAABTS01 sp011389735--1||s__SLJN01 sp007131535--1:heptad_counter=MCP-36H--5:lbd_counter=:lca=d__Bacteria:lca_tree=d__Bacteria:name=N709601:ref_name_counter=])0.637:0.0250776[&&NHX:Sample_counter=rhiztom2--2:Type_counter=GTDB--8||capture--2:besthit_avg=82.1:besthit_max=82.1:besthit_min=82.1:besthit_std=0.0:besthit_sum=164.2:bitscore_avg=45.1:bitscore_max=45.1:bitscore_min=45.1:bitscore_std=0.0:bitscore_sum=90.2:capture_class_counter=c__Gammaproteobacteria--2:capture_domain_counter=d__Bacteria--2:capture_family_counter=f__Burkholderiaceae--1||f__Pseudomonadaceae--1:capture_genus_counter=g__Candidimonas_A--1||g__Pseudomonas_E--1:capture_order_counter=o__Burkholderiales--1||o__Pseudomonadales--1:capture_phylum_counter=p__Proteobacteria--2:capture_species_counter=s__Candidimonas_A bauzanensis--1||s__Pseudomonas_E sp009834515--1:evalue_avg=1.64e-08:evalue_max=1.64e-08:evalue_min=1.64e-08:evalue_std=0.0:evalue_sum=3.28e-08:gapopen_avg=0.0:gapopen_max=0.0:gapopen_min=0.0:gapopen_std=0.0:gapopen_sum=0.0:gtdb_class_counter=c__Anaeroferrophillalia--1||c__Bacteriovoracia--1||c__Desulfobacteria--3||c__Desulfobulbia--1||c__Rhodothermia--2:gtdb_domain_counter=d__Bacteria--8:gtdb_family_counter=f__Anaeroferrophillaceae--1||f__Bacteriovoracaceae--1||f__Balneolaceae--1||f__Desulfococcaceae--2||f__Desulfurivibrionaceae--1||f__JAABTS01--1||f__Natronogracilivirgulaceae--1:gtdb_genus_counter=g__Anaeroferrophillus--1||g__Desulfonema_B--1||g__Gracilimonas--1||g__JAABTE01--1||g__JAABTS01--1||g__JABGUH01--1||g__SLJN01--1||g__UBA5123--1:gtdb_order_counter=o__Anaeroferrophillales--1||o__Bacteriovoracales--1||o__Balneolales--2||o__Desulfobacterales--3||o__Desulfobulbales--1:gtdb_phylum_counter=p__Bacteroidota--2||p__Bdellovibrionota--1||p__Desulfobacterota--4||p__Desulfobacterota_C--1:gtdb_species_counter=s__Anaeroferrophillus wilburensis--1||s__Desulfonema_B ishimotonii--1||s__Gracilimonas mengyeensis--1||s__JAABTE01 sp011390035--1||s__JAABTS01 sp011389735--1||s__JABGUH01 sp018646675--1||s__SLJN01 sp007131535--1||s__UBA5123 sp002415465--1:heptad_counter=MCP-34H--2||MCP-36H--8:lbd_counter=:lca_tree=d__Bacteria:length_avg=28.0:length_max=28.0:length_min=28.0:length_std=0.0:length_sum=56.0:mismatch_avg=5.0:mismatch_max=5.0:mismatch_min=5.0:mismatch_std=0.0:mismatch_sum=10.0:name=N709602:qcovhsp_avg=100.0:qcovhsp_max=100.0:qcovhsp_min=100.0:qcovhsp_std=0.0:qcovhsp_sum=200.0:qend_avg=28.0:qend_max=28.0:qend_min=28.0:qend_std=0.0:qend_sum=56.0:qstart_avg=1.0:qstart_max=1.0:qstart_min=1.0:qstart_std=0.0:qstart_sum=2.0:ref_name_counter=GB_GCA_009830035.1_protein.faa_SZZY01000002.1_215@PF00015_full_PFAM.1.43--2:scovhsp_avg=66.7:scovhsp_max=66.7:scovhsp_min=66.7:scovhsp_std=0.0:scovhsp_sum=133.4:send_avg=33.0:send_max=33.0:send_min=33.0:send_std=0.0:send_sum=66.0:sstart_avg=6.0:sstart_max=6.0:sstart_min=6.0:sstart_std=0.0:sstart_sum=12.0],((GB_GCA_002414225.1_protein.faa_DHYV01000051.1_7@PF00015_full_PFAM.403.585:0.249055[&&NHX:Type=GTDB:gtdb_class=c__Desulfobulbia:gtdb_domain=d__Bacteria:gtdb_family=f__Desulfurivibrionaceae:gtdb_genus=g__UBA5123:gtdb_order=o__Desulfobulbales:gtdb_phylum=p__Desulfobacterota:gtdb_species=s__UBA5123 sp002414225:heptad=MCP-36H:species=d__Bacteria_p__Desulfobacterota_c__Desulfobulbia_o__Desulfobulbales_f__Desulfurivibrionaceae_g__UBA5123_s__UBA5123 sp002414225],(GB_GCA_003165235.1_protein.faa_PLSV01000104.1_24@PF00015_full_PFAM.377.486:0.156484[&&NHX:Type=GTDB:gtdb_class=c__Syntrophobacteria:gtdb_domain=d__Bacteria:gtdb_family=f__Syntrophobacteraceae:gtdb_genus=g__SbD1:gtdb_order=o__Syntrophobacterales:gtdb_phylum=p__Desulfobacterota:gtdb_species=s__SbD1 sp003165235:heptad=MCP-36H:species=d__Bacteria_p__Desulfobacterota_c__Syntrophobacteria_o__Syntrophobacterales_f__Syntrophobacteraceae_g__SbD1_s__SbD1 sp003165235],GB_GCA_001603845.1_protein.faa_LUZZ01000100.1_6@PF00015_full_PFAM.396.615:0.108574[&&NHX:Type=GTDB:gtdb_class=c__Syntrophobacteria:gtdb_domain=d__Bacteria:gtdb_family=f__Syntrophobacteraceae:gtdb_genus=g__SbD1:gtdb_order=o__Syntrophobacterales:gtdb_phylum=p__Desulfobacterota:gtdb_species=s__SbD1 sp001603845:heptad=MCP-36H:species=d__Bacteria_p__Desulfobacterota_c__Syntrophobacteria_o__Syntrophobacterales_f__Syntrophobacteraceae_g__SbD1_s__SbD1 sp001603845])0.699:0.0186923[&&NHX:Sample_counter=:Type_counter=GTDB--2:capture_class_counter=:capture_domain_counter=:capture_family_counter=:capture_genus_counter=:capture_order_counter=:capture_phylum_counter=:capture_species_counter=:evoltype=D:gtdb_class_counter=c__Syntrophobacteria--2:gtdb_domain_counter=d__Bacteria--2:gtdb_family_counter=f__Syntrophobacteraceae--2:gtdb_genus_counter=g__SbD1--2:gtdb_order_counter=o__Syntrophobacterales--2:gtdb_phylum_counter=p__Desulfobacterota--2:gtdb_species_counter=s__SbD1 sp001603845--1||s__SbD1 sp003165235--1:heptad_counter=MCP-36H--2:lbd_counter=:lca=d__Bacteria:lca_tree=g__SbD1:name=N709606:ref_name_counter=])0.999:0.173852[&&NHX:Sample_counter=:Type_counter=GTDB--3:capture_class_counter=:capture_domain_counter=:capture_family_counter=:capture_genus_counter=:capture_order_counter=:capture_phylum_counter=:capture_species_counter=:evoltype=D:gtdb_class_counter=c__Desulfobulbia--1||c__Syntrophobacteria--2:gtdb_domain_counter=d__Bacteria--3:gtdb_family_counter=f__Desulfurivibrionaceae--1||f__Syntrophobacteraceae--2:gtdb_genus_counter=g__SbD1--2||g__UBA5123--1:gtdb_order_counter=o__Desulfobulbales--1||o__Syntrophobacterales--2:gtdb_phylum_counter=p__Desulfobacterota--3:gtdb_species_counter=s__SbD1 sp001603845--1||s__SbD1 sp003165235--1||s__UBA5123 sp002414225--1:heptad_counter=MCP-36H--3:lbd_counter=:lca=d__Bacteria:lca_tree=p__Desulfobacterota:name=N709607:ref_name_counter=],(GB_GCA_016930775.1_protein.faa_JAFGGB010000019.1_43@PF00015_full_PFAM.143.326:0.345514[&&NHX:Type=GTDB:gtdb_class=c__Syntrophia:gtdb_domain=d__Bacteria:gtdb_family=f__UBA2210:gtdb_genus=g__JAFGGB01:gtdb_order=o__Syntrophales:gtdb_phylum=p__Desulfobacterota:gtdb_species=s__JAFGGB01 sp016930775:heptad=MCP-36H:species=d__Bacteria_p__Desulfobacterota_c__Syntrophia_o__Syntrophales_f__UBA2210_g__JAFGGB01_s__JAFGGB01 sp016930775],(GB_GCA_011390315.1_protein.faa_JAABSQ010000137.1_1@PF00015_full_PFAM.379.548:0.420744[&&NHX:Type=GTDB:gtdb_class=c__Desulfobacteria:gtdb_domain=d__Bacteria:gtdb_family=f__Desulfococcaceae:gtdb_genus=g__JAABSQ01:gtdb_order=o__Desulfobacterales:gtdb_phylum=p__Desulfobacterota:gtdb_species=s__JAABSQ01 sp011390315:heptad=MCP-36H:species=d__Bacteria_p__Desulfobacterota_c__Desulfobacteria_o__Desulfobacterales_f__Desulfococcaceae_g__JAABSQ01_s__JAABSQ01 sp011390315],(GB_GCA_002868945.1_protein.faa_PKTX01000028.1_99@PF00015_full_PFAM.408.587:0.0339897[&&NHX:Type=GTDB:gtdb_class=c__Desulfobulbia:gtdb_domain=d__Bacteria:gtdb_family=f__Desulfurivibrionaceae:gtdb_genus=g__BM506:gtdb_order=o__Desulfobulbales:gtdb_phylum=p__Desulfobacterota:gtdb_species=s__BM506 sp002868945:heptad=MCP-36H:species=d__Bacteria_p__Desulfobacterota_c__Desulfobulbia_o__Desulfobulbales_f__Desulfurivibrionaceae_g__BM506_s__BM506 sp002868945],e33ba988-bc94-49d8-8bfc-50f008823164_5@MCPsignal.21.51:0.225715[&&NHX:Sample=rhiztom1:Type=capture:capture_class=c__Alphaproteobacteria:capture_domain=d__Bacteria:capture_family=f__Xanthobacteraceae:capture_genus=g__Bradyrhizobium:capture_order=o__Rhizobiales:capture_phylum=p__Proteobacteria:capture_species=s__Bradyrhizobium sp000938255:heptad=MCP-36H])0.75:0.340985[&&NHX:Sample_counter=rhiztom1--1:Type_counter=GTDB--1||capture--1:capture_class_counter=c__Alphaproteobacteria--1:capture_domain_counter=d__Bacteria--1:capture_family_counter=f__Xanthobacteraceae--1:capture_genus_counter=g__Bradyrhizobium--1:capture_order_counter=o__Rhizobiales--1:capture_phylum_counter=p__Proteobacteria--1:capture_species_counter=s__Bradyrhizobium sp000938255--1:gtdb_class_counter=c__Desulfobulbia--1:gtdb_domain_counter=d__Bacteria--1:gtdb_family_counter=f__Desulfurivibrionaceae--1:gtdb_genus_counter=g__BM506--1:gtdb_order_counter=o__Desulfobulbales--1:gtdb_phylum_counter=p__Desulfobacterota--1:gtdb_species_counter=s__BM506 sp002868945--1:heptad_counter=MCP-36H--2:lbd_counter=:lca_tree=s__BM506 sp002868945:name=N709612:ref_name_counter=])0.891:0.106007[&&NHX:Sample_counter=rhiztom1--1:Type_counter=GTDB--2||capture--1:capture_class_counter=c__Alphaproteobacteria--1:capture_domain_counter=d__Bacteria--1:capture_family_counter=f__Xanthobacteraceae--1:capture_genus_counter=g__Bradyrhizobium--1:capture_order_counter=o__Rhizobiales--1:capture_phylum_counter=p__Proteobacteria--1:capture_species_counter=s__Bradyrhizobium sp000938255--1:gtdb_class_counter=c__Desulfobacteria--1||c__Desulfobulbia--1:gtdb_domain_counter=d__Bacteria--2:gtdb_family_counter=f__Desulfococcaceae--1||f__Desulfurivibrionaceae--1:gtdb_genus_counter=g__BM506--1||g__JAABSQ01--1:gtdb_order_counter=o__Desulfobacterales--1||o__Desulfobulbales--1:gtdb_phylum_counter=p__Desulfobacterota--2:gtdb_species_counter=s__BM506 sp002868945--1||s__JAABSQ01 sp011390315--1:heptad_counter=MCP-36H--3:lbd_counter=:lca_tree=p__Desulfobacterota:name=N709613:ref_name_counter=])0.87:0.0589773[&&NHX:Sample_counter=rhiztom1--1:Type_counter=GTDB--3||capture--1:capture_class_counter=c__Alphaproteobacteria--1:capture_domain_counter=d__Bacteria--1:capture_family_counter=f__Xanthobacteraceae--1:capture_genus_counter=g__Bradyrhizobium--1:capture_order_counter=o__Rhizobiales--1:capture_phylum_counter=p__Proteobacteria--1:capture_species_counter=s__Bradyrhizobium sp000938255--1:gtdb_class_counter=c__Desulfobacteria--1||c__Desulfobulbia--1||c__Syntrophia--1:gtdb_domain_counter=d__Bacteria--3:gtdb_family_counter=f__Desulfococcaceae--1||f__Desulfurivibrionaceae--1||f__UBA2210--1:gtdb_genus_counter=g__BM506--1||g__JAABSQ01--1||g__JAFGGB01--1:gtdb_order_counter=o__Desulfobacterales--1||o__Desulfobulbales--1||o__Syntrophales--1:gtdb_phylum_counter=p__Desulfobacterota--3:gtdb_species_counter=s__BM506 sp002868945--1||s__JAABSQ01 sp011390315--1||s__JAFGGB01 sp016930775--1:heptad_counter=MCP-36H--4:lbd_counter=:lca_tree=p__Desulfobacterota:name=N709614:ref_name_counter=])0.822:0.0379052[&&NHX:Sample_counter=rhiztom1--1:Type_counter=GTDB--6||capture--1:capture_class_counter=c__Alphaproteobacteria--1:capture_domain_counter=d__Bacteria--1:capture_family_counter=f__Xanthobacteraceae--1:capture_genus_counter=g__Bradyrhizobium--1:capture_order_counter=o__Rhizobiales--1:capture_phylum_counter=p__Proteobacteria--1:capture_species_counter=s__Bradyrhizobium sp000938255--1:gtdb_class_counter=c__Desulfobacteria--1||c__Desulfobulbia--2||c__Syntrophia--1||c__Syntrophobacteria--2:gtdb_domain_counter=d__Bacteria--6:gtdb_family_counter=f__Desulfococcaceae--1||f__Desulfurivibrionaceae--2||f__Syntrophobacteraceae--2||f__UBA2210--1:gtdb_genus_counter=g__BM506--1||g__JAABSQ01--1||g__JAFGGB01--1||g__SbD1--2||g__UBA5123--1:gtdb_order_counter=o__Desulfobacterales--1||o__Desulfobulbales--2||o__Syntrophales--1||o__Syntrophobacterales--2:gtdb_phylum_counter=p__Desulfobacterota--6:gtdb_species_counter=s__BM506 sp002868945--1||s__JAABSQ01 sp011390315--1||s__JAFGGB01 sp016930775--1||s__SbD1 sp001603845--1||s__SbD1 sp003165235--1||s__UBA5123 sp002414225--1:heptad_counter=MCP-36H--7:lbd_counter=:lca_tree=p__Desulfobacterota:name=N709615:ref_name_counter=])0.872:0.0382191[&&NHX:Sample_counter=rhiztom1--1||rhiztom2--2:Type_counter=GTDB--14||capture--3:besthit_avg=82.1:besthit_max=82.1:besthit_min=82.1:besthit_std=0.0:besthit_sum=164.2:bitscore_avg=45.1:bitscore_max=45.1:bitscore_min=45.1:bitscore_std=0.0:bitscore_sum=90.2:capture_class_counter=c__Alphaproteobacteria--1||c__Gammaproteobacteria--2:capture_domain_counter=d__Bacteria--3:capture_family_counter=f__Burkholderiaceae--1||f__Pseudomonadaceae--1||f__Xanthobacteraceae--1:capture_genus_counter=g__Bradyrhizobium--1||g__Candidimonas_A--1||g__Pseudomonas_E--1:capture_order_counter=o__Burkholderiales--1||o__Pseudomonadales--1||o__Rhizobiales--1:capture_phylum_counter=p__Proteobacteria--3:capture_species_counter=s__Bradyrhizobium sp000938255--1||s__Candidimonas_A bauzanensis--1||s__Pseudomonas_E sp009834515--1:evalue_avg=1.64e-08:evalue_max=1.64e-08:evalue_min=1.64e-08:evalue_std=0.0:evalue_sum=3.28e-08:gapopen_avg=0.0:gapopen_max=0.0:gapopen_min=0.0:gapopen_std=0.0:gapopen_sum=0.0:gtdb_class_counter=c__Anaeroferrophillalia--1||c__Bacteriovoracia--1||c__Desulfobacteria--4||c__Desulfobulbia--3||c__Rhodothermia--2||c__Syntrophia--1||c__Syntrophobacteria--2:gtdb_domain_counter=d__Bacteria--14:gtdb_family_counter=f__Anaeroferrophillaceae--1||f__Bacteriovoracaceae--1||f__Balneolaceae--1||f__Desulfococcaceae--3||f__Desulfurivibrionaceae--3||f__JAABTS01--1||f__Natronogracilivirgulaceae--1||f__Syntrophobacteraceae--2||f__UBA2210--1:gtdb_genus_counter=g__Anaeroferrophillus--1||g__BM506--1||g__Desulfonema_B--1||g__Gracilimonas--1||g__JAABSQ01--1||g__JAABTE01--1||g__JAABTS01--1||g__JABGUH01--1||g__JAFGGB01--1||g__SLJN01--1||g__SbD1--2||g__UBA5123--2:gtdb_order_counter=o__Anaeroferrophillales--1||o__Bacteriovoracales--1||o__Balneolales--2||o__Desulfobacterales--4||o__Desulfobulbales--3||o__Syntrophales--1||o__Syntrophobacterales--2:gtdb_phylum_counter=p__Bacteroidota--2||p__Bdellovibrionota--1||p__Desulfobacterota--10||p__Desulfobacterota_C--1:gtdb_species_counter=s__Anaeroferrophillus wilburensis--1||s__BM506 sp002868945--1||s__Desulfonema_B ishimotonii--1||s__Gracilimonas mengyeensis--1||s__JAABSQ01 sp011390315--1||s__JAABTE01 sp011390035--1||s__JAABTS01 sp011389735--1||s__JABGUH01 sp018646675--1||s__JAFGGB01 sp016930775--1||s__SLJN01 sp007131535--1||s__SbD1 sp001603845--1||s__SbD1 sp003165235--1||s__UBA5123 sp002414225--1||s__UBA5123 sp002415465--1:heptad_counter=MCP-34H--2||MCP-36H--15:lbd_counter=:lca_tree=d__Bacteria:length_avg=28.0:length_max=28.0:length_min=28.0:length_std=0.0:length_sum=56.0:mismatch_avg=5.0:mismatch_max=5.0:mismatch_min=5.0:mismatch_std=0.0:mismatch_sum=10.0:name=N709616:qcovhsp_avg=100.0:qcovhsp_max=100.0:qcovhsp_min=100.0:qcovhsp_std=0.0:qcovhsp_sum=200.0:qend_avg=28.0:qend_max=28.0:qend_min=28.0:qend_std=0.0:qend_sum=56.0:qstart_avg=1.0:qstart_max=1.0:qstart_min=1.0:qstart_std=0.0:qstart_sum=2.0:ref_name_counter=GB_GCA_009830035.1_protein.faa_SZZY01000002.1_215@PF00015_full_PFAM.1.43--2:scovhsp_avg=66.7:scovhsp_max=66.7:scovhsp_min=66.7:scovhsp_std=0.0:scovhsp_sum=133.4:send_avg=33.0:send_max=33.0:send_min=33.0:send_std=0.0:send_sum=66.0:sstart_avg=6.0:sstart_max=6.0:sstart_min=6.0:sstart_std=0.0:sstart_sum=12.0])0.917:0.0400551[&&NHX:Sample_counter=rhiztom1--1||rhiztom2--2:Type_counter=GTDB--24||capture--3:besthit_avg=82.1:besthit_max=82.1:besthit_min=82.1:besthit_std=0.0:besthit_sum=164.2:bitscore_avg=45.1:bitscore_max=45.1:bitscore_min=45.1:bitscore_std=0.0:bitscore_sum=90.2:capture_class_counter=c__Alphaproteobacteria--1||c__Gammaproteobacteria--2:capture_domain_counter=d__Bacteria--3:capture_family_counter=f__Burkholderiaceae--1||f__Pseudomonadaceae--1||f__Xanthobacteraceae--1:capture_genus_counter=g__Bradyrhizobium--1||g__Candidimonas_A--1||g__Pseudomonas_E--1:capture_order_counter=o__Burkholderiales--1||o__Pseudomonadales--1||o__Rhizobiales--1:capture_phylum_counter=p__Proteobacteria--3:capture_species_counter=s__Bradyrhizobium sp000938255--1||s__Candidimonas_A bauzanensis--1||s__Pseudomonas_E sp009834515--1:evalue_avg=1.64e-08:evalue_max=1.64e-08:evalue_min=1.64e-08:evalue_std=0.0:evalue_sum=3.28e-08:gapopen_avg=0.0:gapopen_max=0.0:gapopen_min=0.0:gapopen_std=0.0:gapopen_sum=0.0:gtdb_class_counter=c__Anaeroferrophillalia--1||c__Bacteriovoracia--1||c__Desulfarculia--2||c__Desulfobacteria--8||c__Desulfobulbia--4||c__JADFXK01--3||c__Rhodothermia--2||c__Syntrophia--1||c__Syntrophobacteria--2:gtdb_domain_counter=d__Bacteria--24:gtdb_family_counter=f__Anaeroferrophillaceae--1||f__Bacteriovoracaceae--1||f__Balneolaceae--1||f__Desulfarculaceae--2||f__Desulfatirhabdiaceae--1||f__Desulfococcaceae--5||f__Desulfurivibrionaceae--4||f__JAABTS01--1||f__JADFXK01--3||f__JAHDSC01--1||f__Natronogracilivirgulaceae--1||f__Syntrophobacteraceae--2||f__UBA2210--1:gtdb_genus_counter=g__Anaeroferrophillus--1||g__BM506--1||g__Desulfonema_B--3||g__Gracilimonas--1||g__JAABSQ01--1||g__JAABTE01--1||g__JAABTS01--1||g__JABGUH01--1||g__JACRDC01--2||g__JADFXK01--3||g__JAFGES01--1||g__JAFGGB01--1||g__RAAP-1--1||g__SLJN01--1||g__SURF-16--1||g__SbD1--2||g__UBA5123--2:gtdb_order_counter=o__Anaeroferrophillales--1||o__Bacteriovoracales--1||o__Balneolales--2||o__Desulfarculales--2||o__Desulfobacterales--8||o__Desulfobulbales--4||o__JADFXK01--3||o__Syntrophales--1||o__Syntrophobacterales--2:gtdb_phylum_counter=p__Bacteroidota--2||p__Bdellovibrionota--1||p__Desulfobacterota--20||p__Desulfobacterota_C--1:gtdb_species_counter=s__Anaeroferrophillus wilburensis--1||s__BM506 sp002868945--1||s__Desulfonema_B ishimotonii--3||s__Gracilimonas mengyeensis--1||s__JAABSQ01 sp011390315--1||s__JAABTE01 sp011390035--1||s__JAABTS01 sp011389735--1||s__JABGUH01 sp018646675--1||s__JACRDC01 sp016208115--1||s__JACRDC01 sp016218705--1||s__JADFXK01 sp015233295--1||s__JADFXK01 sp015233625--2||s__JAFGES01 sp016931455--1||s__JAFGGB01 sp016930775--1||s__RAAP-1 sp001443525--1||s__SLJN01 sp007131535--1||s__SURF-16 sp016208225--1||s__SbD1 sp001603845--1||s__SbD1 sp003165235--1||s__UBA5123 sp002414225--1||s__UBA5123 sp002415465--1:heptad_counter=MCP-34H--2||MCP-36H--25:lbd_counter=:lca_tree=d__Bacteria:length_avg=28.0:length_max=28.0:length_min=28.0:length_std=0.0:length_sum=56.0:mismatch_avg=5.0:mismatch_max=5.0:mismatch_min=5.0:mismatch_std=0.0:mismatch_sum=10.0:name=N709617:qcovhsp_avg=100.0:qcovhsp_max=100.0:qcovhsp_min=100.0:qcovhsp_std=0.0:qcovhsp_sum=200.0:qend_avg=28.0:qend_max=28.0:qend_min=28.0:qend_std=0.0:qend_sum=56.0:qstart_avg=1.0:qstart_max=1.0:qstart_min=1.0:qstart_std=0.0:qstart_sum=2.0:ref_name_counter=GB_GCA_009830035.1_protein.faa_SZZY01000002.1_215@PF00015_full_PFAM.1.43--2:scovhsp_avg=66.7:scovhsp_max=66.7:scovhsp_min=66.7:scovhsp_std=0.0:scovhsp_sum=133.4:send_avg=33.0:send_max=33.0:send_min=33.0:send_std=0.0:send_sum=66.0:sstart_avg=6.0:sstart_max=6.0:sstart_min=6.0:sstart_std=0.0:sstart_sum=12.0],(((GB_GCA_002753725.1_protein.faa_PEAL01000105.1_3@PF00015_full_PFAM.204.451:0.348335[&&NHX:Type=GTDB:gtdb_class=c__Desulfobacteria:gtdb_domain=d__Bacteria:gtdb_family=f__Magnetomoraceae:gtdb_genus=g__Magnetomorum:gtdb_order=o__Desulfobacterales:gtdb_phylum=p__Desulfobacterota:gtdb_species=s__Magnetomorum sp002753725:heptad=MCP-36H:species=d__Bacteria_p__Desulfobacterota_c__Desulfobacteria_o__Desulfobacterales_f__Magnetomoraceae_g__Magnetomorum_s__Magnetomorum sp002753725],RS_GCF_017377355.1_protein.faa_NZ_CP061799.1_2325@PF00015_full_PFAM.327.492:0.290125[&&NHX:Type=GTDB:gtdb_class=c__Desulfobacteria:gtdb_domain=d__Bacteria:gtdb_family=f__Desulfococcaceae:gtdb_genus=g__Desulfonema:gtdb_order=o__Desulfobacterales:gtdb_phylum=p__Desulfobacterota:gtdb_species=s__Desulfonema limicola:heptad=MCP-36H:species=d__Bacteria_p__Desulfobacterota_c__Desulfobacteria_o__Desulfobacterales_f__Desulfococcaceae_g__Desulfonema_s__Desulfonema limicola])0.807:0.0678351[&&NHX:Sample_counter=:Type_counter=GTDB--2:capture_class_counter=:capture_domain_counter=:capture_family_counter=:capture_genus_counter=:capture_order_counter=:capture_phylum_counter=:capture_species_counter=:evoltype=D:gtdb_class_counter=c__Desulfobacteria--2:gtdb_domain_counter=d__Bacteria--2:gtdb_family_counter=f__Desulfococcaceae--1||f__Magnetomoraceae--1:gtdb_genus_counter=g__Desulfonema--1||g__Magnetomorum--1:gtdb_order_counter=o__Desulfobacterales--2:gtdb_phylum_counter=p__Desulfobacterota--2:gtdb_species_counter=s__Desulfonema limicola--1||s__Magnetomorum sp002753725--1:heptad_counter=MCP-36H--2:lbd_counter=:lca=d__Bacteria:lca_tree=o__Desulfobacterales:name=N709620:ref_name_counter=],((RS_GCF_001184205.1_protein.faa_NZ_LBMP01000001.1_392@PF00015_full_PFAM.383.568:0.201488[&&NHX:Type=GTDB:gtdb_class=c__Desulfarculia:gtdb_domain=d__Bacteria:gtdb_family=f__Desulfarculaceae:gtdb_genus=g__Desulfocarbo:gtdb_order=o__Desulfarculales:gtdb_phylum=p__Desulfobacterota:gtdb_species=s__Desulfocarbo indianensis:heptad=MCP-36H:species=d__Bacteria_p__Desulfobacterota_c__Desulfarculia_o__Desulfarculales_f__Desulfarculaceae_g__Desulfocarbo_s__Desulfocarbo indianensis],RS_GCF_001184205.1_protein.faa_NZ_LBMP01000003.1_4@PF00015_full_PFAM.466.648:0.450625[&&NHX:Type=GTDB:gtdb_class=c__Desulfarculia:gtdb_domain=d__Bacteria:gtdb_family=f__Desulfarculaceae:gtdb_genus=g__Desulfocarbo:gtdb_order=o__Desulfarculales:gtdb_phylum=p__Desulfobacterota:gtdb_species=s__Desulfocarbo indianensis:heptad=MCP-36H:species=d__Bacteria_p__Desulfobacterota_c__Desulfarculia_o__Desulfarculales_f__Desulfarculaceae_g__Desulfocarbo_s__Desulfocarbo indianensis])0.961:0.131577[&&NHX:Sample_counter=:Type_counter=GTDB--2:capture_class_counter=:capture_domain_counter=:capture_family_counter=:capture_genus_counter=:capture_order_counter=:capture_phylum_counter=:capture_species_counter=:evoltype=D:gtdb_class_counter=c__Desulfarculia--2:gtdb_domain_counter=d__Bacteria--2:gtdb_family_counter=f__Desulfarculaceae--2:gtdb_genus_counter=g__Desulfocarbo--2:gtdb_order_counter=o__Desulfarculales--2:gtdb_phylum_counter=p__Desulfobacterota--2:gtdb_species_counter=s__Desulfocarbo indianensis--2:heptad_counter=MCP-36H--2:lbd_counter=:lca=d__Bacteria:lca_tree=s__Desulfocarbo indianensis:name=N709623:ref_name_counter=],(GB_GCA_903847385.1_protein.faa_CAINDO010000148.1_25@PF00015_full_PFAM.272.460:0.314991[&&NHX:Type=GTDB:gtdb_class=c__Bradymonadia:gtdb_domain=d__Bacteria:gtdb_family=f__UBA1532:gtdb_genus=g__CAINDO01:gtdb_order=o__UBA7976:gtdb_phylum=p__Myxococcota:gtdb_species=s__CAINDO01 sp903847385:heptad=MCP-36H:species=d__Bacteria_p__Myxococcota_c__Bradymonadia_o__UBA7976_f__UBA1532_g__CAINDO01_s__CAINDO01 sp903847385],(GB_GCA_016220005.1_protein.faa_JACRIV010000052.1_1@PF00015_full_PFAM.271.444:0.113523[&&NHX:Type=GTDB:gtdb_class=c__MBNT15:gtdb_domain=d__Bacteria:gtdb_family=f__MBNT15:gtdb_genus=g__JACRIV01:gtdb_order=o__MBNT15:gtdb_phylum=p__Desulfobacterota_E:gtdb_species=s__JACRIV01 sp016220005:heptad=MCP-36H:species=d__Bacteria_p__Desulfobacterota_E_c__MBNT15_o__MBNT15_f__MBNT15_g__JACRIV01_s__JACRIV01 sp016220005],GB_GCA_016220005.1_protein.faa_JACRIV010000141.1_8@PF00015_full_PFAM.276.455:0.143922[&&NHX:Type=GTDB:gtdb_class=c__MBNT15:gtdb_domain=d__Bacteria:gtdb_family=f__MBNT15:gtdb_genus=g__JACRIV01:gtdb_order=o__MBNT15:gtdb_phylum=p__Desulfobacterota_E:gtdb_species=s__JACRIV01 sp016220005:heptad=MCP-36H:species=d__Bacteria_p__Desulfobacterota_E_c__MBNT15_o__MBNT15_f__MBNT15_g__JACRIV01_s__JACRIV01 sp016220005])0.787:0.0851831[&&NHX:Sample_counter=:Type_counter=GTDB--2:capture_class_counter=:capture_domain_counter=:capture_family_counter=:capture_genus_counter=:capture_order_counter=:capture_phylum_counter=:capture_species_counter=:evoltype=D:gtdb_class_counter=c__MBNT15--2:gtdb_domain_counter=d__Bacteria--2:gtdb_family_counter=f__MBNT15--2:gtdb_genus_counter=g__JACRIV01--2:gtdb_order_counter=o__MBNT15--2:gtdb_phylum_counter=p__Desulfobacterota_E--2:gtdb_species_counter=s__JACRIV01 sp016220005--2:heptad_counter=MCP-36H--2:lbd_counter=:lca=d__Bacteria:lca_tree=s__JACRIV01 sp016220005:name=N709627:ref_name_counter=])0.993:0.155019[&&NHX:Sample_counter=:Type_counter=GTDB--3:capture_class_counter=:capture_domain_counter=:capture_family_counter=:capture_genus_counter=:capture_order_counter=:capture_phylum_counter=:capture_species_counter=:evoltype=D:gtdb_class_counter=c__Bradymonadia--1||c__MBNT15--2:gtdb_domain_counter=d__Bacteria--3:gtdb_family_counter=f__MBNT15--2||f__UBA1532--1:gtdb_genus_counter=g__CAINDO01--1||g__JACRIV01--2:gtdb_order_counter=o__MBNT15--2||o__UBA7976--1:gtdb_phylum_counter=p__Desulfobacterota_E--2||p__Myxococcota--1:gtdb_species_counter=s__CAINDO01 sp903847385--1||s__JACRIV01 sp016220005--2:heptad_counter=MCP-36H--3:lbd_counter=:lca=d__Bacteria:lca_tree=d__Bacteria:name=N709628:ref_name_counter=])0.731:0.0194878[&&NHX:Sample_counter=:Type_counter=GTDB--5:capture_class_counter=:capture_domain_counter=:capture_family_counter=:capture_genus_counter=:capture_order_counter=:capture_phylum_counter=:capture_species_counter=:evoltype=D:gtdb_class_counter=c__Bradymonadia--1||c__Desulfarculia--2||c__MBNT15--2:gtdb_domain_counter=d__Bacteria--5:gtdb_family_counter=f__Desulfarculaceae--2||f__MBNT15--2||f__UBA1532--1:gtdb_genus_counter=g__CAINDO01--1||g__Desulfocarbo--2||g__JACRIV01--2:gtdb_order_counter=o__Desulfarculales--2||o__MBNT15--2||o__UBA7976--1:gtdb_phylum_counter=p__Desulfobacterota--2||p__Desulfobacterota_E--2||p__Myxococcota--1:gtdb_species_counter=s__CAINDO01 sp903847385--1||s__Desulfocarbo indianensis--2||s__JACRIV01 sp016220005--2:heptad_counter=MCP-36H--5:lbd_counter=:lca=d__Bacteria:lca_tree=d__Bacteria:name=N709629:ref_name_counter=])0.941:0.060082[&&NHX:Sample_counter=:Type_counter=GTDB--7:capture_class_counter=:capture_domain_counter=:capture_family_counter=:capture_genus_counter=:capture_order_counter=:capture_phylum_counter=:capture_species_counter=:evoltype=D:gtdb_class_counter=c__Bradymonadia--1||c__Desulfarculia--2||c__Desulfobacteria--2||c__MBNT15--2:gtdb_domain_counter=d__Bacteria--7:gtdb_family_counter=f__Desulfarculaceae--2||f__Desulfococcaceae--1||f__MBNT15--2||f__Magnetomoraceae--1||f__UBA1532--1:gtdb_genus_counter=g__CAINDO01--1||g__Desulfocarbo--2||g__Desulfonema--1||g__JACRIV01--2||g__Magnetomorum--1:gtdb_order_counter=o__Desulfarculales--2||o__Desulfobacterales--2||o__MBNT15--2||o__UBA7976--1:gtdb_phylum_counter=p__Desulfobacterota--4||p__Desulfobacterota_E--2||p__Myxococcota--1:gtdb_species_counter=s__CAINDO01 sp903847385--1||s__Desulfocarbo indianensis--2||s__Desulfonema limicola--1||s__JACRIV01 sp016220005--2||s__Magnetomorum sp002753725--1:heptad_counter=MCP-36H--7:lbd_counter=:lca=d__Bacteria:lca_tree=d__Bacteria:name=N709630:ref_name_counter=],(((((((GB_GCA_002868945.1_protein.faa_PKTX01000065.1_12@PF00015_full_PFAM.391.576:0.261774[&&NHX:Type=GTDB:gtdb_class=c__Desulfobulbia:gtdb_domain=d__Bacteria:gtdb_family=f__Desulfurivibrionaceae:gtdb_genus=g__BM506:gtdb_order=o__Desulfobulbales:gtdb_phylum=p__Desulfobacterota:gtdb_species=s__BM506 sp002868945:heptad=MCP-36H:species=d__Bacteria_p__Desulfobacterota_c__Desulfobulbia_o__Desulfobulbales_f__Desulfurivibrionaceae_g__BM506_s__BM506 sp002868945],((GB_GCA_016219175.1_protein.faa_JACRCD010000068.1_37@PF00015_full_PFAM.392.591:0.0727296[&&NHX:Type=GTDB:gtdb_class=c__Desulfobulbia:gtdb_domain=d__Bacteria:gtdb_family=f__Desulfurivibrionaceae:gtdb_genus=g__SURF-16:gtdb_order=o__Desulfobulbales:gtdb_phylum=p__Desulfobacterota:gtdb_species=s__SURF-16 sp016219175:heptad=MCP-36H:species=d__Bacteria_p__Desulfobacterota_c__Desulfobulbia_o__Desulfobulbales_f__Desulfurivibrionaceae_g__SURF-16_s__SURF-16 sp016219175],GB_GCA_001914235.1_protein.faa_MQUF01000002.1_124@PF00015_full_PFAM.389.575:0.0152719[&&NHX:Type=GTDB:gtdb_class=c__Desulfobulbia:gtdb_domain=d__Bacteria:gtdb_family=f__Desulfurivibrionaceae:gtdb_genus=g__DB1:gtdb_order=o__Desulfobulbales:gtdb_phylum=p__Desulfobacterota:gtdb_species=s__DB1 sp001914235:heptad=MCP-36H:species=d__Bacteria_p__Desulfobacterota_c__Desulfobulbia_o__Desulfobulbales_f__Desulfurivibrionaceae_g__DB1_s__DB1 sp001914235])0.979:0.105323[&&NHX:Sample_counter=:Type_counter=GTDB--2:capture_class_counter=:capture_domain_counter=:capture_family_counter=:capture_genus_counter=:capture_order_counter=:capture_phylum_counter=:capture_species_counter=:evoltype=D:gtdb_class_counter=c__Desulfobulbia--2:gtdb_domain_counter=d__Bacteria--2:gtdb_family_counter=f__Desulfurivibrionaceae--2:gtdb_genus_counter=g__DB1--1||g__SURF-16--1:gtdb_order_counter=o__Desulfobulbales--2:gtdb_phylum_counter=p__Desulfobacterota--2:gtdb_species_counter=s__DB1 sp001914235--1||s__SURF-16 sp016219175--1:heptad_counter=MCP-36H--2:lbd_counter=:lca=d__Bacteria:lca_tree=f__Desulfurivibrionaceae:name=N709634:ref_name_counter=],(GB_GCA_002868945.1_protein.faa_PKTX01000022.1_27@PF00015_full_PFAM.394.612:0.142576[&&NHX:Type=GTDB:gtdb_class=c__Desulfobulbia:gtdb_domain=d__Bacteria:gtdb_family=f__Desulfurivibrionaceae:gtdb_genus=g__BM506:gtdb_order=o__Desulfobulbales:gtdb_phylum=p__Desulfobacterota:gtdb_species=s__BM506 sp002868945:heptad=MCP-36H:species=d__Bacteria_p__Desulfobacterota_c__Desulfobulbia_o__Desulfobulbales_f__Desulfurivibrionaceae_g__BM506_s__BM506 sp002868945],GB_GCA_011330685.1_protein.faa_DRPV01000084.1_2@PF00015_full_PFAM.397.580:0.236994[&&NHX:Type=GTDB:gtdb_class=c__Desulfobulbia:gtdb_domain=d__Bacteria:gtdb_family=f__Desulfurivibrionaceae:gtdb_genus=g__JAADIV01:gtdb_order=o__Desulfobulbales:gtdb_phylum=p__Desulfobacterota:gtdb_species=s__JAADIV01 sp011330685:heptad=MCP-36H:species=d__Bacteria_p__Desulfobacterota_c__Desulfobulbia_o__Desulfobulbales_f__Desulfurivibrionaceae_g__JAADIV01_s__JAADIV01 sp011330685])0.282:0.0405546[&&NHX:Sample_counter=:Type_counter=GTDB--2:capture_class_counter=:capture_domain_counter=:capture_family_counter=:capture_genus_counter=:capture_order_counter=:capture_phylum_counter=:capture_species_counter=:evoltype=D:gtdb_class_counter=c__Desulfobulbia--2:gtdb_domain_counter=d__Bacteria--2:gtdb_family_counter=f__Desulfurivibrionaceae--2:gtdb_genus_counter=g__BM506--1||g__JAADIV01--1:gtdb_order_counter=o__Desulfobulbales--2:gtdb_phylum_counter=p__Desulfobacterota--2:gtdb_species_counter=s__BM506 sp002868945--1||s__JAADIV01 sp011330685--1:heptad_counter=MCP-36H--2:lbd_counter=:lca=d__Bacteria:lca_tree=f__Desulfurivibrionaceae:name=N709637:ref_name_counter=])0.922:0.088183[&&NHX:Sample_counter=:Type_counter=GTDB--4:capture_class_counter=:capture_domain_counter=:capture_family_counter=:capture_genus_counter=:capture_order_counter=:capture_phylum_counter=:capture_species_counter=:evoltype=D:gtdb_class_counter=c__Desulfobulbia--4:gtdb_domain_counter=d__Bacteria--4:gtdb_family_counter=f__Desulfurivibrionaceae--4:gtdb_genus_counter=g__BM506--1||g__DB1--1||g__JAADIV01--1||g__SURF-16--1:gtdb_order_counter=o__Desulfobulbales--4:gtdb_phylum_counter=p__Desulfobacterota--4:gtdb_species_counter=s__BM506 sp002868945--1||s__DB1 sp001914235--1||s__JAADIV01 sp011330685--1||s__SURF-16 sp016219175--1:heptad_counter=MCP-36H--4:lbd_counter=:lca=d__Bacteria:lca_tree=f__Desulfurivibrionaceae:name=N709638:ref_name_counter=])0.985:0.154012[&&NHX:Sample_counter=:Type_counter=GTDB--5:capture_class_counter=:capture_domain_counter=:capture_family_counter=:capture_genus_counter=:capture_order_counter=:capture_phylum_counter=:capture_species_counter=:evoltype=D:gtdb_class_counter=c__Desulfobulbia--5:gtdb_domain_counter=d__Bacteria--5:gtdb_family_counter=f__Desulfurivibrionaceae--5:gtdb_genus_counter=g__BM506--2||g__DB1--1||g__JAADIV01--1||g__SURF-16--1:gtdb_order_counter=o__Desulfobulbales--5:gtdb_phylum_counter=p__Desulfobacterota--5:gtdb_species_counter=s__BM506 sp002868945--2||s__DB1 sp001914235--1||s__JAADIV01 sp011330685--1||s__SURF-16 sp016219175--1:heptad_counter=MCP-36H--5:lbd_counter=:lca=d__Bacteria:lca_tree=f__Desulfurivibrionaceae:name=N709639:ref_name_counter=],((((GB_GCA_016933675.1_protein.faa_JAFGAM010000090.1_37@PF00015_full_PFAM.393.614:0.360831[&&NHX:Type=GTDB:gtdb_class=c__Anaeroferrophillalia:gtdb_domain=d__Bacteria:gtdb_family=f__Anaeroferrophillaceae:gtdb_genus=g__JAFGAM01:gtdb_order=o__Anaeroferrophillales:gtdb_phylum=p__Desulfobacterota_C:gtdb_species=s__JAFGAM01 sp016933675:heptad=MCP-36H:species=d__Bacteria_p__Desulfobacterota_C_c__Anaeroferrophillalia_o__Anaeroferrophillales_f__Anaeroferrophillaceae_g__JAFGAM01_s__JAFGAM01 sp016933675],(RS_GCF_000745975.1_protein.faa_NZ_JQKJ01000007.1_3@PF00015_full_PFAM.379.549:0.212364[&&NHX:Type=GTDB:gtdb_class=c__Desulfobacteria:gtdb_domain=d__Bacteria:gtdb_family=f__Desulfobacteraceae:gtdb_genus=g__Desulfobacter:gtdb_order=o__Desulfobacterales:gtdb_phylum=p__Desulfobacterota:gtdb_species=s__Desulfobacter vibrioformis:heptad=MCP-36H:species=d__Bacteria_p__Desulfobacterota_c__Desulfobacteria_o__Desulfobacterales_f__Desulfobacteraceae_g__Desulfobacter_s__Desulfobacter vibrioformis],GB_GCA_013791935.1_protein.faa_VMSV01000058.1_7@PF00015_full_PFAM.506.692:0.229327[&&NHX:Type=GTDB:gtdb_class=c__Desulfobacteria:gtdb_domain=d__Bacteria:gtdb_family=f__UBA5616:gtdb_genus=g__VMSV01:gtdb_order=o__Desulfobacterales:gtdb_phylum=p__Desulfobacterota:gtdb_species=s__VMSV01 sp013791935:heptad=MCP-36H:species=d__Bacteria_p__Desulfobacterota_c__Desulfobacteria_o__Desulfobacterales_f__UBA5616_g__VMSV01_s__VMSV01 sp013791935])0.179:0.0379384[&&NHX:Sample_counter=:Type_counter=GTDB--2:capture_class_counter=:capture_domain_counter=:capture_family_counter=:capture_genus_counter=:capture_order_counter=:capture_phylum_counter=:capture_species_counter=:evoltype=D:gtdb_class_counter=c__Desulfobacteria--2:gtdb_domain_counter=d__Bacteria--2:gtdb_family_counter=f__Desulfobacteraceae--1||f__UBA5616--1:gtdb_genus_counter=g__Desulfobacter--1||g__VMSV01--1:gtdb_order_counter=o__Desulfobacterales--2:gtdb_phylum_counter=p__Desulfobacterota--2:gtdb_species_counter=s__Desulfobacter vibrioformis--1||s__VMSV01 sp013791935--1:heptad_counter=MCP-36H--2:lbd_counter=:lca=d__Bacteria:lca_tree=o__Desulfobacterales:name=N709643:ref_name_counter=])0.698:0.0280443[&&NHX:Sample_counter=:Type_counter=GTDB--3:capture_class_counter=:capture_domain_counter=:capture_family_counter=:capture_genus_counter=:capture_order_counter=:capture_phylum_counter=:capture_species_counter=:evoltype=D:gtdb_class_counter=c__Anaeroferrophillalia--1||c__Desulfobacteria--2:gtdb_domain_counter=d__Bacteria--3:gtdb_family_counter=f__Anaeroferrophillaceae--1||f__Desulfobacteraceae--1||f__UBA5616--1:gtdb_genus_counter=g__Desulfobacter--1||g__JAFGAM01--1||g__VMSV01--1:gtdb_order_counter=o__Anaeroferrophillales--1||o__Desulfobacterales--2:gtdb_phylum_counter=p__Desulfobacterota--2||p__Desulfobacterota_C--1:gtdb_species_counter=s__Desulfobacter vibrioformis--1||s__JAFGAM01 sp016933675--1||s__VMSV01 sp013791935--1:heptad_counter=MCP-36H--3:lbd_counter=:lca=d__Bacteria:lca_tree=d__Bacteria:name=N709644:ref_name_counter=],GB_GCA_002414225.1_protein.faa_DHYV01000028.1_42@PF00015_full_PFAM.299.482:0.21097[&&NHX:Type=GTDB:gtdb_class=c__Desulfobulbia:gtdb_domain=d__Bacteria:gtdb_family=f__Desulfurivibrionaceae:gtdb_genus=g__UBA5123:gtdb_order=o__Desulfobulbales:gtdb_phylum=p__Desulfobacterota:gtdb_species=s__UBA5123 sp002414225:heptad=MCP-36H:species=d__Bacteria_p__Desulfobacterota_c__Desulfobulbia_o__Desulfobulbales_f__Desulfurivibrionaceae_g__UBA5123_s__UBA5123 sp002414225])0.928:0.062603[&&NHX:Sample_counter=:Type_counter=GTDB--4:capture_class_counter=:capture_domain_counter=:capture_family_counter=:capture_genus_counter=:capture_order_counter=:capture_phylum_counter=:capture_species_counter=:evoltype=D:gtdb_class_counter=c__Anaeroferrophillalia--1||c__Desulfobacteria--2||c__Desulfobulbia--1:gtdb_domain_counter=d__Bacteria--4:gtdb_family_counter=f__Anaeroferrophillaceae--1||f__Desulfobacteraceae--1||f__Desulfurivibrionaceae--1||f__UBA5616--1:gtdb_genus_counter=g__Desulfobacter--1||g__JAFGAM01--1||g__UBA5123--1||g__VMSV01--1:gtdb_order_counter=o__Anaeroferrophillales--1||o__Desulfobacterales--2||o__Desulfobulbales--1:gtdb_phylum_counter=p__Desulfobacterota--3||p__Desulfobacterota_C--1:gtdb_species_counter=s__Desulfobacter vibrioformis--1||s__JAFGAM01 sp016933675--1||s__UBA5123 sp002414225--1||s__VMSV01 sp013791935--1:heptad_counter=MCP-36H--4:lbd_counter=:lca=d__Bacteria:lca_tree=d__Bacteria:name=N709646:ref_name_counter=],((((GB_GCA_003557565.1_protein.faa_PWOG01000010.1_1@PF00015_full_PFAM.407.586:0.125271[&&NHX:Type=GTDB:gtdb_class=c__Desulfobulbia:gtdb_domain=d__Bacteria:gtdb_family=f__Desulfurivibrionaceae:gtdb_genus=g__Desulfurivibrio:gtdb_order=o__Desulfobulbales:gtdb_phylum=p__Desulfobacterota:gtdb_species=s__Desulfurivibrio sp003557565:heptad=MCP-36H:species=d__Bacteria_p__Desulfobacterota_c__Desulfobulbia_o__Desulfobulbales_f__Desulfurivibrionaceae_g__Desulfurivibrio_s__Desulfurivibrio sp003557565],RS_GCF_000092205.1_protein.faa_NC_014216.1_549@PF00015_full_PFAM.400.586:0.0515055[&&NHX:Type=GTDB:gtdb_class=c__Desulfobulbia:gtdb_domain=d__Bacteria:gtdb_family=f__Desulfurivibrionaceae:gtdb_genus=g__Desulfurivibrio:gtdb_order=o__Desulfobulbales:gtdb_phylum=p__Desulfobacterota:gtdb_species=s__Desulfurivibrio alkaliphilus:heptad=MCP-36H:species=d__Bacteria_p__Desulfobacterota_c__Desulfobulbia_o__Desulfobulbales_f__Desulfurivibrionaceae_g__Desulfurivibrio_s__Desulfurivibrio alkaliphilus])0.997:0.118394[&&NHX:Sample_counter=:Type_counter=GTDB--2:capture_class_counter=:capture_domain_counter=:capture_family_counter=:capture_genus_counter=:capture_order_counter=:capture_phylum_counter=:capture_species_counter=:evoltype=D:gtdb_class_counter=c__Desulfobulbia--2:gtdb_domain_counter=d__Bacteria--2:gtdb_family_counter=f__Desulfurivibrionaceae--2:gtdb_genus_counter=g__Desulfurivibrio--2:gtdb_order_counter=o__Desulfobulbales--2:gtdb_phylum_counter=p__Desulfobacterota--2:gtdb_species_counter=s__Desulfurivibrio alkaliphilus--1||s__Desulfurivibrio sp003557565--1:heptad_counter=MCP-36H--2:lbd_counter=:lca=d__Bacteria:lca_tree=g__Desulfurivibrio:name=N709649:ref_name_counter=],(((GB_GCA_903869265.1_protein.faa_CAIPYE010000017.1_57@PF00015_full_PFAM.402.592:0.0181012[&&NHX:Type=GTDB:gtdb_class=c__Desulfobulbia:gtdb_domain=d__Bacteria:gtdb_family=f__Desulfurivibrionaceae:gtdb_genus=g__UBA2262:gtdb_order=o__Desulfobulbales:gtdb_phylum=p__Desulfobacterota:gtdb_species=s__UBA2262 sp903869265:heptad=MCP-36H:species=d__Bacteria_p__Desulfobacterota_c__Desulfobulbia_o__Desulfobulbales_f__Desulfurivibrionaceae_g__UBA2262_s__UBA2262 sp903869265],GB_GCA_013791995.1_protein.faa_VMSS01000116.1_2@PF00015_full_PFAM.402.587:0.05284[&&NHX:Type=GTDB:gtdb_class=c__Desulfobulbia:gtdb_domain=d__Bacteria:gtdb_family=f__Desulfurivibrionaceae:gtdb_genus=g__UBA2262:gtdb_order=o__Desulfobulbales:gtdb_phylum=p__Desulfobacterota:gtdb_species=s__UBA2262 sp013791995:heptad=MCP-36H:species=d__Bacteria_p__Desulfobacterota_c__Desulfobulbia_o__Desulfobulbales_f__Desulfurivibrionaceae_g__UBA2262_s__UBA2262 sp013791995])0.383:0.0186105[&&NHX:Sample_counter=:Type_counter=GTDB--2:capture_class_counter=:capture_domain_counter=:capture_family_counter=:capture_genus_counter=:capture_order_counter=:capture_phylum_counter=:capture_species_counter=:evoltype=D:gtdb_class_counter=c__Desulfobulbia--2:gtdb_domain_counter=d__Bacteria--2:gtdb_family_counter=f__Desulfurivibrionaceae--2:gtdb_genus_counter=g__UBA2262--2:gtdb_order_counter=o__Desulfobulbales--2:gtdb_phylum_counter=p__Desulfobacterota--2:gtdb_species_counter=s__UBA2262 sp013791995--1||s__UBA2262 sp903869265--1:heptad_counter=MCP-36H--2:lbd_counter=:lca=d__Bacteria:lca_tree=g__UBA2262:name=N709652:ref_name_counter=],((GB_GCA_002841785.1_protein.faa_PHAW01000071.1_1@PF00015_full_PFAM.403.588:0.0109702[&&NHX:Type=GTDB:gtdb_class=c__Desulfobulbia:gtdb_domain=d__Bacteria:gtdb_family=f__Desulfurivibrionaceae:gtdb_genus=g__UBA2262:gtdb_order=o__Desulfobulbales:gtdb_phylum=p__Desulfobacterota:gtdb_species=s__UBA2262 sp002841785:heptad=MCP-36H:species=d__Bacteria_p__Desulfobacterota_c__Desulfobulbia_o__Desulfobulbales_f__Desulfurivibrionaceae_g__UBA2262_s__UBA2262 sp002841785],GB_GCA_018830485.1_protein.faa_JAHJRQ010000015.1_415@PF00015_full_PFAM.404.588:0.00583508[&&NHX:Type=GTDB:gtdb_class=c__Desulfobulbia:gtdb_domain=d__Bacteria:gtdb_family=f__Desulfurivibrionaceae:gtdb_genus=g__UBA2262:gtdb_order=o__Desulfobulbales:gtdb_phylum=p__Desulfobacterota:gtdb_species=s__UBA2262 sp018830485:heptad=MCP-36H:species=d__Bacteria_p__Desulfobacterota_c__Desulfobulbia_o__Desulfobulbales_f__Desulfurivibrionaceae_g__UBA2262_s__UBA2262 sp018830485])0.743:0.0088866[&&NHX:Sample_counter=:Type_counter=GTDB--2:capture_class_counter=:capture_domain_counter=:capture_family_counter=:capture_genus_counter=:capture_order_counter=:capture_phylum_counter=:capture_species_counter=:evoltype=D:gtdb_class_counter=c__Desulfobulbia--2:gtdb_domain_counter=d__Bacteria--2:gtdb_family_counter=f__Desulfurivibrionaceae--2:gtdb_genus_counter=g__UBA2262--2:gtdb_order_counter=o__Desulfobulbales--2:gtdb_phylum_counter=p__Desulfobacterota--2:gtdb_species_counter=s__UBA2262 sp002841785--1||s__UBA2262 sp018830485--1:heptad_counter=MCP-36H--2:lbd_counter=:lca=d__Bacteria:lca_tree=g__UBA2262:name=N709655:ref_name_counter=],GB_GCA_001799285.1_protein.faa_MGTD01000007.1_101@PF00015_full_PFAM.405.586:0.101748[&&NHX:Type=GTDB:gtdb_class=c__Desulfobulbia:gtdb_domain=d__Bacteria:gtdb_family=f__Desulfurivibrionaceae:gtdb_genus=g__UBA2262:gtdb_order=o__Desulfobulbales:gtdb_phylum=p__Desulfobacterota:gtdb_species=s__UBA2262 sp001799285:heptad=MCP-36H:species=d__Bacteria_p__Desulfobacterota_c__Desulfobulbia_o__Desulfobulbales_f__Desulfurivibrionaceae_g__UBA2262_s__UBA2262 sp001799285])0.749:0.0229334[&&NHX:Sample_counter=:Type_counter=GTDB--3:capture_class_counter=:capture_domain_counter=:capture_family_counter=:capture_genus_counter=:capture_order_counter=:capture_phylum_counter=:capture_species_counter=:evoltype=D:gtdb_class_counter=c__Desulfobulbia--3:gtdb_domain_counter=d__Bacteria--3:gtdb_family_counter=f__Desulfurivibrionaceae--3:gtdb_genus_counter=g__UBA2262--3:gtdb_order_counter=o__Desulfobulbales--3:gtdb_phylum_counter=p__Desulfobacterota--3:gtdb_species_counter=s__UBA2262 sp001799285--1||s__UBA2262 sp002841785--1||s__UBA2262 sp018830485--1:heptad_counter=MCP-36H--3:lbd_counter=:lca=d__Bacteria:lca_tree=g__UBA2262:name=N709657:ref_name_counter=])0.928:0.0372493[&&NHX:Sample_counter=:Type_counter=GTDB--5:capture_class_counter=:capture_domain_counter=:capture_family_counter=:capture_genus_counter=:capture_order_counter=:capture_phylum_counter=:capture_species_counter=:evoltype=D:gtdb_class_counter=c__Desulfobulbia--5:gtdb_domain_counter=d__Bacteria--5:gtdb_family_counter=f__Desulfurivibrionaceae--5:gtdb_genus_counter=g__UBA2262--5:gtdb_order_counter=o__Desulfobulbales--5:gtdb_phylum_counter=p__Desulfobacterota--5:gtdb_species_counter=s__UBA2262 sp001799285--1||s__UBA2262 sp002841785--1||s__UBA2262 sp013791995--1||s__UBA2262 sp018830485--1||s__UBA2262 sp903869265--1:heptad_counter=MCP-36H--5:lbd_counter=:lca=d__Bacteria:lca_tree=g__UBA2262:name=N709658:ref_name_counter=],((GB_GCA_018829945.1_protein.faa_JAHJTI010000067.1_9@PF00015_full_PFAM.403.587:0.00464032[&&NHX:Type=GTDB:gtdb_class=c__Desulfobulbia:gtdb_domain=d__Bacteria:gtdb_family=f__Desulfurivibrionaceae:gtdb_genus=g__UBA2262:gtdb_order=o__Desulfobulbales:gtdb_phylum=p__Desulfobacterota:gtdb_species=s__UBA2262 sp018829945:heptad=MCP-36H:species=d__Bacteria_p__Desulfobacterota_c__Desulfobulbia_o__Desulfobulbales_f__Desulfurivibrionaceae_g__UBA2262_s__UBA2262 sp018829945],(GB_GCA_013349295.1_protein.faa_DUZW01000002.1_19@PF00015_full_PFAM.404.588:0.055452[&&NHX:Type=GTDB:gtdb_class=c__Desulfobulbia:gtdb_domain=d__Bacteria:gtdb_family=f__Desulfurivibrionaceae:gtdb_genus=g__UBA2262:gtdb_order=o__Desulfobulbales:gtdb_phylum=p__Desulfobacterota:gtdb_species=s__UBA2262 sp013349295:heptad=MCP-36H:species=d__Bacteria_p__Desulfobacterota_c__Desulfobulbia_o__Desulfobulbales_f__Desulfurivibrionaceae_g__UBA2262_s__UBA2262 sp013349295],GB_GCA_003517965.1_protein.faa_DOZO01000039.1_1@PF00015_full_PFAM.404.588:0.0449135[&&NHX:Type=GTDB:gtdb_class=c__Desulfobulbia:gtdb_domain=d__Bacteria:gtdb_family=f__Desulfurivibrionaceae:gtdb_genus=g__UBA2262:gtdb_order=o__Desulfobulbales:gtdb_phylum=p__Desulfobacterota:gtdb_species=s__UBA2262 sp003517965:heptad=MCP-36H:species=d__Bacteria_p__Desulfobacterota_c__Desulfobulbia_o__Desulfobulbales_f__Desulfurivibrionaceae_g__UBA2262_s__UBA2262 sp003517965])0.904:0.0202125[&&NHX:Sample_counter=:Type_counter=GTDB--2:capture_class_counter=:capture_domain_counter=:capture_family_counter=:capture_genus_counter=:capture_order_counter=:capture_phylum_counter=:capture_species_counter=:evoltype=D:gtdb_class_counter=c__Desulfobulbia--2:gtdb_domain_counter=d__Bacteria--2:gtdb_family_counter=f__Desulfurivibrionaceae--2:gtdb_genus_counter=g__UBA2262--2:gtdb_order_counter=o__Desulfobulbales--2:gtdb_phylum_counter=p__Desulfobacterota--2:gtdb_species_counter=s__UBA2262 sp003517965--1||s__UBA2262 sp013349295--1:heptad_counter=MCP-36H--2:lbd_counter=:lca=d__Bacteria:lca_tree=g__UBA2262:name=N709662:ref_name_counter=])0.965:0.0485807[&&NHX:Sample_counter=:Type_counter=GTDB--3:capture_class_counter=:capture_domain_counter=:capture_family_counter=:capture_genus_counter=:capture_order_counter=:capture_phylum_counter=:capture_species_counter=:evoltype=D:gtdb_class_counter=c__Desulfobulbia--3:gtdb_domain_counter=d__Bacteria--3:gtdb_family_counter=f__Desulfurivibrionaceae--3:gtdb_genus_counter=g__UBA2262--3:gtdb_order_counter=o__Desulfobulbales--3:gtdb_phylum_counter=p__Desulfobacterota--3:gtdb_species_counter=s__UBA2262 sp003517965--1||s__UBA2262 sp013349295--1||s__UBA2262 sp018829945--1:heptad_counter=MCP-36H--3:lbd_counter=:lca=d__Bacteria:lca_tree=g__UBA2262:name=N709663:ref_name_counter=],GB_GCA_002868945.1_protein.faa_PKTX01000079.1_39@PF00015_full_PFAM.156.346:0.208757[&&NHX:Type=GTDB:gtdb_class=c__Desulfobulbia:gtdb_domain=d__Bacteria:gtdb_family=f__Desulfurivibrionaceae:gtdb_genus=g__BM506:gtdb_order=o__Desulfobulbales:gtdb_phylum=p__Desulfobacterota:gtdb_species=s__BM506 sp002868945:heptad=MCP-36H:species=d__Bacteria_p__Desulfobacterota_c__Desulfobulbia_o__Desulfobulbales_f__Desulfurivibrionaceae_g__BM506_s__BM506 sp002868945])0.612:0.00705272[&&NHX:Sample_counter=:Type_counter=GTDB--4:capture_class_counter=:capture_domain_counter=:capture_family_counter=:capture_genus_counter=:capture_order_counter=:capture_phylum_counter=:capture_species_counter=:evoltype=D:gtdb_class_counter=c__Desulfobulbia--4:gtdb_domain_counter=d__Bacteria--4:gtdb_family_counter=f__Desulfurivibrionaceae--4:gtdb_genus_counter=g__BM506--1||g__UBA2262--3:gtdb_order_counter=o__Desulfobulbales--4:gtdb_phylum_counter=p__Desulfobacterota--4:gtdb_species_counter=s__BM506 sp002868945--1||s__UBA2262 sp003517965--1||s__UBA2262 sp013349295--1||s__UBA2262 sp018829945--1:heptad_counter=MCP-36H--4:lbd_counter=:lca=d__Bacteria:lca_tree=f__Desulfurivibrionaceae:name=N709665:ref_name_counter=])0.905:0.0483983[&&NHX:Sample_counter=:Type_counter=GTDB--9:capture_class_counter=:capture_domain_counter=:capture_family_counter=:capture_genus_counter=:capture_order_counter=:capture_phylum_counter=:capture_species_counter=:evoltype=D:gtdb_class_counter=c__Desulfobulbia--9:gtdb_domain_counter=d__Bacteria--9:gtdb_family_counter=f__Desulfurivibrionaceae--9:gtdb_genus_counter=g__BM506--1||g__UBA2262--8:gtdb_order_counter=o__Desulfobulbales--9:gtdb_phylum_counter=p__Desulfobacterota--9:gtdb_species_counter=s__BM506 sp002868945--1||s__UBA2262 sp001799285--1||s__UBA2262 sp002841785--1||s__UBA2262 sp003517965--1||s__UBA2262 sp013349295--1||s__UBA2262 sp013791995--1||s__UBA2262 sp018829945--1||s__UBA2262 sp018830485--1||s__UBA2262 sp903869265--1:heptad_counter=MCP-36H--9:lbd_counter=:lca=d__Bacteria:lca_tree=f__Desulfurivibrionaceae:name=N709666:ref_name_counter=])0.987:0.0884265[&&NHX:Sample_counter=:Type_counter=GTDB--11:capture_class_counter=:capture_domain_counter=:capture_family_counter=:capture_genus_counter=:capture_order_counter=:capture_phylum_counter=:capture_species_counter=:evoltype=D:gtdb_class_counter=c__Desulfobulbia--11:gtdb_domain_counter=d__Bacteria--11:gtdb_family_counter=f__Desulfurivibrionaceae--11:gtdb_genus_counter=g__BM506--1||g__Desulfurivibrio--2||g__UBA2262--8:gtdb_order_counter=o__Desulfobulbales--11:gtdb_phylum_counter=p__Desulfobacterota--11:gtdb_species_counter=s__BM506 sp002868945--1||s__Desulfurivibrio alkaliphilus--1||s__Desulfurivibrio sp003557565--1||s__UBA2262 sp001799285--1||s__UBA2262 sp002841785--1||s__UBA2262 sp003517965--1||s__UBA2262 sp013349295--1||s__UBA2262 sp013791995--1||s__UBA2262 sp018829945--1||s__UBA2262 sp018830485--1||s__UBA2262 sp903869265--1:heptad_counter=MCP-36H--11:lbd_counter=:lca=d__Bacteria:lca_tree=f__Desulfurivibrionaceae:name=N709667:ref_name_counter=],((GB_GCA_018823285.1_protein.faa_JAHJIQ010000042.1_66@PF00015_full_PFAM.372.588:0.169116[&&NHX:Type=GTDB:gtdb_class=c__Desulfobulbia:gtdb_domain=d__Bacteria:gtdb_family=f__Desulfurivibrionaceae:gtdb_genus=g__JAHJIQ01:gtdb_order=o__Desulfobulbales:gtdb_phylum=p__Desulfobacterota:gtdb_species=s__JAHJIQ01 sp018823285:heptad=MCP-36H:species=d__Bacteria_p__Desulfobacterota_c__Desulfobulbia_o__Desulfobulbales_f__Desulfurivibrionaceae_g__JAHJIQ01_s__JAHJIQ01 sp018823285],(GB_GCA_018814305.1_protein.faa_JAHJAA010000048.1_74@PF00015_full_PFAM.367.526:0.0855117[&&NHX:Type=GTDB:gtdb_class=c__Desulfobulbia:gtdb_domain=d__Bacteria:gtdb_family=f__Desulfurivibrionaceae:gtdb_genus=g__JAHJAA01:gtdb_order=o__Desulfobulbales:gtdb_phylum=p__Desulfobacterota:gtdb_species=s__JAHJAA01 sp018814305:heptad=MCP-36H:species=d__Bacteria_p__Desulfobacterota_c__Desulfobulbia_o__Desulfobulbales_f__Desulfurivibrionaceae_g__JAHJAA01_s__JAHJAA01 sp018814305],GB_GCA_018823175.1_protein.faa_JAHJIY010000029.1_28@PF00015_full_PFAM.464.625:0.0838117[&&NHX:Type=GTDB:gtdb_class=c__Desulfobulbia:gtdb_domain=d__Bacteria:gtdb_family=f__Desulfurivibrionaceae:gtdb_genus=g__JAHJIY01:gtdb_order=o__Desulfobulbales:gtdb_phylum=p__Desulfobacterota:gtdb_species=s__JAHJIY01 sp018823175:heptad=MCP-36H:species=d__Bacteria_p__Desulfobacterota_c__Desulfobulbia_o__Desulfobulbales_f__Desulfurivibrionaceae_g__JAHJIY01_s__JAHJIY01 sp018823175])0.717:0.0345892[&&NHX:Sample_counter=:Type_counter=GTDB--2:capture_class_counter=:capture_domain_counter=:capture_family_counter=:capture_genus_counter=:capture_order_counter=:capture_phylum_counter=:capture_species_counter=:evoltype=D:gtdb_class_counter=c__Desulfobulbia--2:gtdb_domain_counter=d__Bacteria--2:gtdb_family_counter=f__Desulfurivibrionaceae--2:gtdb_genus_counter=g__JAHJAA01--1||g__JAHJIY01--1:gtdb_order_counter=o__Desulfobulbales--2:gtdb_phylum_counter=p__Desulfobacterota--2:gtdb_species_counter=s__JAHJAA01 sp018814305--1||s__JAHJIY01 sp018823175--1:heptad_counter=MCP-36H--2:lbd_counter=:lca=d__Bacteria:lca_tree=f__Desulfurivibrionaceae:name=N709671:ref_name_counter=])0.502:0.0348338[&&NHX:Sample_counter=:Type_counter=GTDB--3:capture_class_counter=:capture_domain_counter=:capture_family_counter=:capture_genus_counter=:capture_order_counter=:capture_phylum_counter=:capture_species_counter=:evoltype=D:gtdb_class_counter=c__Desulfobulbia--3:gtdb_domain_counter=d__Bacteria--3:gtdb_family_counter=f__Desulfurivibrionaceae--3:gtdb_genus_counter=g__JAHJAA01--1||g__JAHJIQ01--1||g__JAHJIY01--1:gtdb_order_counter=o__Desulfobulbales--3:gtdb_phylum_counter=p__Desulfobacterota--3:gtdb_species_counter=s__JAHJAA01 sp018814305--1||s__JAHJIQ01 sp018823285--1||s__JAHJIY01 sp018823175--1:heptad_counter=MCP-36H--3:lbd_counter=:lca=d__Bacteria:lca_tree=f__Desulfurivibrionaceae:name=N709672:ref_name_counter=],((((GB_GCA_013792005.1_protein.faa_VMSU01000109.1_7@PF00015_full_PFAM.464.651:0.119212[&&NHX:Type=GTDB:gtdb_class=c__Desulfobulbia:gtdb_domain=d__Bacteria:gtdb_family=f__Desulfurivibrionaceae:gtdb_genus=g__VMSU01:gtdb_order=o__Desulfobulbales:gtdb_phylum=p__Desulfobacterota:gtdb_species=s__VMSU01 sp013792005:heptad=MCP-36H:species=d__Bacteria_p__Desulfobacterota_c__Desulfobulbia_o__Desulfobulbales_f__Desulfurivibrionaceae_g__VMSU01_s__VMSU01 sp013792005],GB_GCA_013792005.1_protein.faa_VMSU01000140.1_36@PF00015_full_PFAM.281.469:0.204665[&&NHX:Type=GTDB:gtdb_class=c__Desulfobulbia:gtdb_domain=d__Bacteria:gtdb_family=f__Desulfurivibrionaceae:gtdb_genus=g__VMSU01:gtdb_order=o__Desulfobulbales:gtdb_phylum=p__Desulfobacterota:gtdb_species=s__VMSU01 sp013792005:heptad=MCP-36H:species=d__Bacteria_p__Desulfobacterota_c__Desulfobulbia_o__Desulfobulbales_f__Desulfurivibrionaceae_g__VMSU01_s__VMSU01 sp013792005])0.304:0.0321946[&&NHX:Sample_counter=:Type_counter=GTDB--2:capture_class_counter=:capture_domain_counter=:capture_family_counter=:capture_genus_counter=:capture_order_counter=:capture_phylum_counter=:capture_species_counter=:evoltype=D:gtdb_class_counter=c__Desulfobulbia--2:gtdb_domain_counter=d__Bacteria--2:gtdb_family_counter=f__Desulfurivibrionaceae--2:gtdb_genus_counter=g__VMSU01--2:gtdb_order_counter=o__Desulfobulbales--2:gtdb_phylum_counter=p__Desulfobacterota--2:gtdb_species_counter=s__VMSU01 sp013792005--2:heptad_counter=MCP-36H--2:lbd_counter=:lca=d__Bacteria:lca_tree=s__VMSU01 sp013792005:name=N709675:ref_name_counter=],GB_GCA_015231515.1_protein.faa_JADGBM010000082.1_1@PF00015_full_PFAM.479.673:0.156067[&&NHX:Type=GTDB:gtdb_class=c__Desulfobulbia:gtdb_domain=d__Bacteria:gtdb_family=f__Desulfurivibrionaceae:gtdb_genus=g__JADGBM01:gtdb_order=o__Desulfobulbales:gtdb_phylum=p__Desulfobacterota:gtdb_species=s__JADGBM01 sp015231515:heptad=MCP-36H:species=d__Bacteria_p__Desulfobacterota_c__Desulfobulbia_o__Desulfobulbales_f__Desulfurivibrionaceae_g__JADGBM01_s__JADGBM01 sp015231515])0.197:0.0280879[&&NHX:Sample_counter=:Type_counter=GTDB--3:capture_class_counter=:capture_domain_counter=:capture_family_counter=:capture_genus_counter=:capture_order_counter=:capture_phylum_counter=:capture_species_counter=:evoltype=D:gtdb_class_counter=c__Desulfobulbia--3:gtdb_domain_counter=d__Bacteria--3:gtdb_family_counter=f__Desulfurivibrionaceae--3:gtdb_genus_counter=g__JADGBM01--1||g__VMSU01--2:gtdb_order_counter=o__Desulfobulbales--3:gtdb_phylum_counter=p__Desulfobacterota--3:gtdb_species_counter=s__JADGBM01 sp015231515--1||s__VMSU01 sp013792005--2:heptad_counter=MCP-36H--3:lbd_counter=:lca=d__Bacteria:lca_tree=f__Desulfurivibrionaceae:name=N709677:ref_name_counter=],GB_GCA_018823135.1_protein.faa_JAHJJF010000101.1_1@PF00015_full_PFAM.276.463:0.173325[&&NHX:Type=GTDB:gtdb_class=c__Desulfobulbia:gtdb_domain=d__Bacteria:gtdb_family=f__Desulfurivibrionaceae:gtdb_genus=g__JAHJJF01:gtdb_order=o__Desulfobulbales:gtdb_phylum=p__Desulfobacterota:gtdb_species=s__JAHJJF01 sp018823135:heptad=MCP-36H:species=d__Bacteria_p__Desulfobacterota_c__Desulfobulbia_o__Desulfobulbales_f__Desulfurivibrionaceae_g__JAHJJF01_s__JAHJJF01 sp018823135])0.375:0.0329544[&&NHX:Sample_counter=:Type_counter=GTDB--4:capture_class_counter=:capture_domain_counter=:capture_family_counter=:capture_genus_counter=:capture_order_counter=:capture_phylum_counter=:capture_species_counter=:evoltype=D:gtdb_class_counter=c__Desulfobulbia--4:gtdb_domain_counter=d__Bacteria--4:gtdb_family_counter=f__Desulfurivibrionaceae--4:gtdb_genus_counter=g__JADGBM01--1||g__JAHJJF01--1||g__VMSU01--2:gtdb_order_counter=o__Desulfobulbales--4:gtdb_phylum_counter=p__Desulfobacterota--4:gtdb_species_counter=s__JADGBM01 sp015231515--1||s__JAHJJF01 sp018823135--1||s__VMSU01 sp013792005--2:heptad_counter=MCP-36H--4:lbd_counter=:lca=d__Bacteria:lca_tree=f__Desulfurivibrionaceae:name=N709679:ref_name_counter=],(GB_GCA_018823285.1_protein.faa_JAHJIQ010000029.1_6@PF00015_full_PFAM.280.468:0.0853811[&&NHX:Type=GTDB:gtdb_class=c__Desulfobulbia:gtdb_domain=d__Bacteria:gtdb_family=f__Desulfurivibrionaceae:gtdb_genus=g__JAHJIQ01:gtdb_order=o__Desulfobulbales:gtdb_phylum=p__Desulfobacterota:gtdb_species=s__JAHJIQ01 sp018823285:heptad=MCP-36H:species=d__Bacteria_p__Desulfobacterota_c__Desulfobulbia_o__Desulfobulbales_f__Desulfurivibrionaceae_g__JAHJIQ01_s__JAHJIQ01 sp018823285],GB_GCA_015231515.1_protein.faa_JADGBM010000224.1_1@PF00015_full_PFAM.51.252:0.0471479[&&NHX:Type=GTDB:gtdb_class=c__Desulfobulbia:gtdb_domain=d__Bacteria:gtdb_family=f__Desulfurivibrionaceae:gtdb_genus=g__JADGBM01:gtdb_order=o__Desulfobulbales:gtdb_phylum=p__Desulfobacterota:gtdb_species=s__JADGBM01 sp015231515:heptad=MCP-36H:species=d__Bacteria_p__Desulfobacterota_c__Desulfobulbia_o__Desulfobulbales_f__Desulfurivibrionaceae_g__JADGBM01_s__JADGBM01 sp015231515])0.917:0.0402675[&&NHX:Sample_counter=:Type_counter=GTDB--2:capture_class_counter=:capture_domain_counter=:capture_family_counter=:capture_genus_counter=:capture_order_counter=:capture_phylum_counter=:capture_species_counter=:evoltype=D:gtdb_class_counter=c__Desulfobulbia--2:gtdb_domain_counter=d__Bacteria--2:gtdb_family_counter=f__Desulfurivibrionaceae--2:gtdb_genus_counter=g__JADGBM01--1||g__JAHJIQ01--1:gtdb_order_counter=o__Desulfobulbales--2:gtdb_phylum_counter=p__Desulfobacterota--2:gtdb_species_counter=s__JADGBM01 sp015231515--1||s__JAHJIQ01 sp018823285--1:heptad_counter=MCP-36H--2:lbd_counter=:lca=d__Bacteria:lca_tree=f__Desulfurivibrionaceae:name=N709682:ref_name_counter=])0.946:0.0513469[&&NHX:Sample_counter=:Type_counter=GTDB--6:capture_class_counter=:capture_domain_counter=:capture_family_counter=:capture_genus_counter=:capture_order_counter=:capture_phylum_counter=:capture_species_counter=:evoltype=D:gtdb_class_counter=c__Desulfobulbia--6:gtdb_domain_counter=d__Bacteria--6:gtdb_family_counter=f__Desulfurivibrionaceae--6:gtdb_genus_counter=g__JADGBM01--2||g__JAHJIQ01--1||g__JAHJJF01--1||g__VMSU01--2:gtdb_order_counter=o__Desulfobulbales--6:gtdb_phylum_counter=p__Desulfobacterota--6:gtdb_species_counter=s__JADGBM01 sp015231515--2||s__JAHJIQ01 sp018823285--1||s__JAHJJF01 sp018823135--1||s__VMSU01 sp013792005--2:heptad_counter=MCP-36H--6:lbd_counter=:lca=d__Bacteria:lca_tree=f__Desulfurivibrionaceae:name=N709683:ref_name_counter=])0.991:0.0975909[&&NHX:Sample_counter=:Type_counter=GTDB--9:capture_class_counter=:capture_domain_counter=:capture_family_counter=:capture_genus_counter=:capture_order_counter=:capture_phylum_counter=:capture_species_counter=:evoltype=D:gtdb_class_counter=c__Desulfobulbia--9:gtdb_domain_counter=d__Bacteria--9:gtdb_family_counter=f__Desulfurivibrionaceae--9:gtdb_genus_counter=g__JADGBM01--2||g__JAHJAA01--1||g__JAHJIQ01--2||g__JAHJIY01--1||g__JAHJJF01--1||g__VMSU01--2:gtdb_order_counter=o__Desulfobulbales--9:gtdb_phylum_counter=p__Desulfobacterota--9:gtdb_species_counter=s__JADGBM01 sp015231515--2||s__JAHJAA01 sp018814305--1||s__JAHJIQ01 sp018823285--2||s__JAHJIY01 sp018823175--1||s__JAHJJF01 sp018823135--1||s__VMSU01 sp013792005--2:heptad_counter=MCP-36H--9:lbd_counter=:lca=d__Bacteria:lca_tree=f__Desulfurivibrionaceae:name=N709684:ref_name_counter=])0.641:0.0236717[&&NHX:Sample_counter=:Type_counter=GTDB--20:capture_class_counter=:capture_domain_counter=:capture_family_counter=:capture_genus_counter=:capture_order_counter=:capture_phylum_counter=:capture_species_counter=:evoltype=D:gtdb_class_counter=c__Desulfobulbia--20:gtdb_domain_counter=d__Bacteria--20:gtdb_family_counter=f__Desulfurivibrionaceae--20:gtdb_genus_counter=g__BM506--1||g__Desulfurivibrio--2||g__JADGBM01--2||g__JAHJAA01--1||g__JAHJIQ01--2||g__JAHJIY01--1||g__JAHJJF01--1||g__UBA2262--8||g__VMSU01--2:gtdb_order_counter=o__Desulfobulbales--20:gtdb_phylum_counter=p__Desulfobacterota--20:gtdb_species_counter=s__BM506 sp002868945--1||s__Desulfurivibrio alkaliphilus--1||s__Desulfurivibrio sp003557565--1||s__JADGBM01 sp015231515--2||s__JAHJAA01 sp018814305--1||s__JAHJIQ01 sp018823285--2||s__JAHJIY01 sp018823175--1||s__JAHJJF01 sp018823135--1||s__UBA2262 sp001799285--1||s__UBA2262 sp002841785--1||s__UBA2262 sp003517965--1||s__UBA2262 sp013349295--1||s__UBA2262 sp013791995--1||s__UBA2262 sp018829945--1||s__UBA2262 sp018830485--1||s__UBA2262 sp903869265--1||s__VMSU01 sp013792005--2:heptad_counter=MCP-36H--20:lbd_counter=:lca=d__Bacteria:lca_tree=f__Desulfurivibrionaceae:name=N709685:ref_name_counter=],(((GB_GCA_018823135.1_protein.faa_JAHJJF010000134.1_7@PF00015_full_PFAM.270.493:0.0958335[&&NHX:Type=GTDB:gtdb_class=c__Desulfobulbia:gtdb_domain=d__Bacteria:gtdb_family=f__Desulfurivibrionaceae:gtdb_genus=g__JAHJJF01:gtdb_order=o__Desulfobulbales:gtdb_phylum=p__Desulfobacterota:gtdb_species=s__JAHJJF01 sp018823135:heptad=MCP-36H:species=d__Bacteria_p__Desulfobacterota_c__Desulfobulbia_o__Desulfobulbales_f__Desulfurivibrionaceae_g__JAHJJF01_s__JAHJJF01 sp018823135],(GB_GCA_018823135.1_protein.faa_JAHJJF010000036.1_2@PF00015_full_PFAM.281.473:0.162783[&&NHX:Type=GTDB:gtdb_class=c__Desulfobulbia:gtdb_domain=d__Bacteria:gtdb_family=f__Desulfurivibrionaceae:gtdb_genus=g__JAHJJF01:gtdb_order=o__Desulfobulbales:gtdb_phylum=p__Desulfobacterota:gtdb_species=s__JAHJJF01 sp018823135:heptad=MCP-36H:species=d__Bacteria_p__Desulfobacterota_c__Desulfobulbia_o__Desulfobulbales_f__Desulfurivibrionaceae_g__JAHJJF01_s__JAHJJF01 sp018823135],(GB_GCA_002414225.1_protein.faa_DHYV01000024.1_132@PF00015_full_PFAM.281.467:0.123714[&&NHX:Type=GTDB:gtdb_class=c__Desulfobulbia:gtdb_domain=d__Bacteria:gtdb_family=f__Desulfurivibrionaceae:gtdb_genus=g__UBA5123:gtdb_order=o__Desulfobulbales:gtdb_phylum=p__Desulfobacterota:gtdb_species=s__UBA5123 sp002414225:heptad=MCP-36H:species=d__Bacteria_p__Desulfobacterota_c__Desulfobulbia_o__Desulfobulbales_f__Desulfurivibrionaceae_g__UBA5123_s__UBA5123 sp002414225],GB_GCA_002415465.1_protein.faa_DHYT01000230.1_5@PF00015_full_PFAM.281.492:0.0604505[&&NHX:Type=GTDB:gtdb_class=c__Desulfobulbia:gtdb_domain=d__Bacteria:gtdb_family=f__Desulfurivibrionaceae:gtdb_genus=g__UBA5123:gtdb_order=o__Desulfobulbales:gtdb_phylum=p__Desulfobacterota:gtdb_species=s__UBA5123 sp002415465:heptad=MCP-36H:species=d__Bacteria_p__Desulfobacterota_c__Desulfobulbia_o__Desulfobulbales_f__Desulfurivibrionaceae_g__UBA5123_s__UBA5123 sp002415465])0.998:0.177346[&&NHX:Sample_counter=:Type_counter=GTDB--2:capture_class_counter=:capture_domain_counter=:capture_family_counter=:capture_genus_counter=:capture_order_counter=:capture_phylum_counter=:capture_species_counter=:evoltype=D:gtdb_class_counter=c__Desulfobulbia--2:gtdb_domain_counter=d__Bacteria--2:gtdb_family_counter=f__Desulfurivibrionaceae--2:gtdb_genus_counter=g__UBA5123--2:gtdb_order_counter=o__Desulfobulbales--2:gtdb_phylum_counter=p__Desulfobacterota--2:gtdb_species_counter=s__UBA5123 sp002414225--1||s__UBA5123 sp002415465--1:heptad_counter=MCP-36H--2:lbd_counter=:lca=d__Bacteria:lca_tree=g__UBA5123:name=N709690:ref_name_counter=])0.936:0.0626052[&&NHX:Sample_counter=:Type_counter=GTDB--3:capture_class_counter=:capture_domain_counter=:capture_family_counter=:capture_genus_counter=:capture_order_counter=:capture_phylum_counter=:capture_species_counter=:evoltype=D:gtdb_class_counter=c__Desulfobulbia--3:gtdb_domain_counter=d__Bacteria--3:gtdb_family_counter=f__Desulfurivibrionaceae--3:gtdb_genus_counter=g__JAHJJF01--1||g__UBA5123--2:gtdb_order_counter=o__Desulfobulbales--3:gtdb_phylum_counter=p__Desulfobacterota--3:gtdb_species_counter=s__JAHJJF01 sp018823135--1||s__UBA5123 sp002414225--1||s__UBA5123 sp002415465--1:heptad_counter=MCP-36H--3:lbd_counter=:lca=d__Bacteria:lca_tree=f__Desulfurivibrionaceae:name=N709691:ref_name_counter=])0.96:0.0997723[&&NHX:Sample_counter=:Type_counter=GTDB--4:capture_class_counter=:capture_domain_counter=:capture_family_counter=:capture_genus_counter=:capture_order_counter=:capture_phylum_counter=:capture_species_counter=:evoltype=D:gtdb_class_counter=c__Desulfobulbia--4:gtdb_domain_counter=d__Bacteria--4:gtdb_family_counter=f__Desulfurivibrionaceae--4:gtdb_genus_counter=g__JAHJJF01--2||g__UBA5123--2:gtdb_order_counter=o__Desulfobulbales--4:gtdb_phylum_counter=p__Desulfobacterota--4:gtdb_species_counter=s__JAHJJF01 sp018823135--2||s__UBA5123 sp002414225--1||s__UBA5123 sp002415465--1:heptad_counter=MCP-36H--4:lbd_counter=:lca=d__Bacteria:lca_tree=f__Desulfurivibrionaceae:name=N709692:ref_name_counter=],((GB_GCA_013151175.1_protein.faa_JAADIV010000022.1_1@PF00015_full_PFAM.284.474:0.239018[&&NHX:Type=GTDB:gtdb_class=c__Desulfobulbia:gtdb_domain=d__Bacteria:gtdb_family=f__Desulfurivibrionaceae:gtdb_genus=g__JAADIV01:gtdb_order=o__Desulfobulbales:gtdb_phylum=p__Desulfobacterota:gtdb_species=s__JAADIV01 sp013151175:heptad=MCP-36H:species=d__Bacteria_p__Desulfobacterota_c__Desulfobulbia_o__Desulfobulbales_f__Desulfurivibrionaceae_g__JAADIV01_s__JAADIV01 sp013151175],GB_GCA_018817865.1_protein.faa_JAHITG010000468.1_6@PF00015_full_PFAM.142.352:0.372925[&&NHX:Type=GTDB:gtdb_class=c__JAHITG01:gtdb_domain=d__Bacteria:gtdb_family=f__JAHITG01:gtdb_genus=g__JAHITG01:gtdb_order=o__JAHITG01:gtdb_phylum=p__Spirochaetota:gtdb_species=s__JAHITG01 sp018817865:heptad=MCP-36H:species=d__Bacteria_p__Spirochaetota_c__JAHITG01_o__JAHITG01_f__JAHITG01_g__JAHITG01_s__JAHITG01 sp018817865])0.869:0.0607771[&&NHX:Sample_counter=:Type_counter=GTDB--2:capture_class_counter=:capture_domain_counter=:capture_family_counter=:capture_genus_counter=:capture_order_counter=:capture_phylum_counter=:capture_species_counter=:evoltype=D:gtdb_class_counter=c__Desulfobulbia--1||c__JAHITG01--1:gtdb_domain_counter=d__Bacteria--2:gtdb_family_counter=f__Desulfurivibrionaceae--1||f__JAHITG01--1:gtdb_genus_counter=g__JAADIV01--1||g__JAHITG01--1:gtdb_order_counter=o__Desulfobulbales--1||o__JAHITG01--1:gtdb_phylum_counter=p__Desulfobacterota--1||p__Spirochaetota--1:gtdb_species_counter=s__JAADIV01 sp013151175--1||s__JAHITG01 sp018817865--1:heptad_counter=MCP-36H--2:lbd_counter=:lca=d__Bacteria:lca_tree=d__Bacteria:name=N709695:ref_name_counter=],(GB_GCA_013349285.1_protein.faa_DUZU01000012.1_43@PF00015_full_PFAM.256.436:0.128233[&&NHX:Type=GTDB:gtdb_class=c__Desulfobulbia:gtdb_domain=d__Bacteria:gtdb_family=f__Desulfurivibrionaceae:gtdb_genus=g__DUZU01:gtdb_order=o__Desulfobulbales:gtdb_phylum=p__Desulfobacterota:gtdb_species=s__DUZU01 sp013349285:heptad=MCP-36H:species=d__Bacteria_p__Desulfobacterota_c__Desulfobulbia_o__Desulfobulbales_f__Desulfurivibrionaceae_g__DUZU01_s__DUZU01 sp013349285],(GB_GCA_002347185.1_protein.faa_DDXK01000010.1_40@PF00015_full_PFAM.278.473:0.121449[&&NHX:Type=GTDB:gtdb_class=c__Desulfobulbia:gtdb_domain=d__Bacteria:gtdb_family=f__Desulfurivibrionaceae:gtdb_genus=g__UBA2262:gtdb_order=o__Desulfobulbales:gtdb_phylum=p__Desulfobacterota:gtdb_species=s__UBA2262 sp002347185:heptad=MCP-36H:species=d__Bacteria_p__Desulfobacterota_c__Desulfobulbia_o__Desulfobulbales_f__Desulfurivibrionaceae_g__UBA2262_s__UBA2262 sp002347185],(GB_GCA_002421565.1_protein.faa_DIKC01000154.1_6@PF00015_full_PFAM.276.460:0.112743[&&NHX:Type=GTDB:gtdb_class=c__Desulfobulbia:gtdb_domain=d__Bacteria:gtdb_family=f__Desulfurivibrionaceae:gtdb_genus=g__UBA5628:gtdb_order=o__Desulfobulbales:gtdb_phylum=p__Desulfobacterota:gtdb_species=s__UBA5628 sp002421565:heptad=MCP-36H:species=d__Bacteria_p__Desulfobacterota_c__Desulfobulbia_o__Desulfobulbales_f__Desulfurivibrionaceae_g__UBA5628_s__UBA5628 sp002421565],(GB_GCA_002347095.1_protein.faa_DDWZ01000029.1_198@PF00015_full_PFAM.272.453:0.0800876[&&NHX:Type=GTDB:gtdb_class=c__Desulfobulbia:gtdb_domain=d__Bacteria:gtdb_family=f__Desulfurivibrionaceae:gtdb_genus=g__UBA2262:gtdb_order=o__Desulfobulbales:gtdb_phylum=p__Desulfobacterota:gtdb_species=s__UBA2262 sp002347095:heptad=MCP-36H:species=d__Bacteria_p__Desulfobacterota_c__Desulfobulbia_o__Desulfobulbales_f__Desulfurivibrionaceae_g__UBA2262_s__UBA2262 sp002347095],(GB_GCA_013349295.1_protein.faa_DUZW01000021.1_8@PF00015_full_PFAM.274.452:0.0520008[&&NHX:Type=GTDB:gtdb_class=c__Desulfobulbia:gtdb_domain=d__Bacteria:gtdb_family=f__Desulfurivibrionaceae:gtdb_genus=g__UBA2262:gtdb_order=o__Desulfobulbales:gtdb_phylum=p__Desulfobacterota:gtdb_species=s__UBA2262 sp013349295:heptad=MCP-36H:species=d__Bacteria_p__Desulfobacterota_c__Desulfobulbia_o__Desulfobulbales_f__Desulfurivibrionaceae_g__UBA2262_s__UBA2262 sp013349295],GB_GCA_001799285.1_protein.faa_MGTD01000065.1_96@PF00015_full_PFAM.275.454:0.0305037[&&NHX:Type=GTDB:gtdb_class=c__Desulfobulbia:gtdb_domain=d__Bacteria:gtdb_family=f__Desulfurivibrionaceae:gtdb_genus=g__UBA2262:gtdb_order=o__Desulfobulbales:gtdb_phylum=p__Desulfobacterota:gtdb_species=s__UBA2262 sp001799285:heptad=MCP-36H:species=d__Bacteria_p__Desulfobacterota_c__Desulfobulbia_o__Desulfobulbales_f__Desulfurivibrionaceae_g__UBA2262_s__UBA2262 sp001799285])0.82:0.0128672[&&NHX:Sample_counter=:Type_counter=GTDB--2:capture_class_counter=:capture_domain_counter=:capture_family_counter=:capture_genus_counter=:capture_order_counter=:capture_phylum_counter=:capture_species_counter=:evoltype=D:gtdb_class_counter=c__Desulfobulbia--2:gtdb_domain_counter=d__Bacteria--2:gtdb_family_counter=f__Desulfurivibrionaceae--2:gtdb_genus_counter=g__UBA2262--2:gtdb_order_counter=o__Desulfobulbales--2:gtdb_phylum_counter=p__Desulfobacterota--2:gtdb_species_counter=s__UBA2262 sp001799285--1||s__UBA2262 sp013349295--1:heptad_counter=MCP-36H--2:lbd_counter=:lca=d__Bacteria:lca_tree=g__UBA2262:name=N709702:ref_name_counter=])0.845:0.0124781[&&NHX:Sample_counter=:Type_counter=GTDB--3:capture_class_counter=:capture_domain_counter=:capture_family_counter=:capture_genus_counter=:capture_order_counter=:capture_phylum_counter=:capture_species_counter=:evoltype=D:gtdb_class_counter=c__Desulfobulbia--3:gtdb_domain_counter=d__Bacteria--3:gtdb_family_counter=f__Desulfurivibrionaceae--3:gtdb_genus_counter=g__UBA2262--3:gtdb_order_counter=o__Desulfobulbales--3:gtdb_phylum_counter=p__Desulfobacterota--3:gtdb_species_counter=s__UBA2262 sp001799285--1||s__UBA2262 sp002347095--1||s__UBA2262 sp013349295--1:heptad_counter=MCP-36H--3:lbd_counter=:lca=d__Bacteria:lca_tree=g__UBA2262:name=N709703:ref_name_counter=])0.686:0.00459623[&&NHX:Sample_counter=:Type_counter=GTDB--4:capture_class_counter=:capture_domain_counter=:capture_family_counter=:capture_genus_counter=:capture_order_counter=:capture_phylum_counter=:capture_species_counter=:evoltype=D:gtdb_class_counter=c__Desulfobulbia--4:gtdb_domain_counter=d__Bacteria--4:gtdb_family_counter=f__Desulfurivibrionaceae--4:gtdb_genus_counter=g__UBA2262--3||g__UBA5628--1:gtdb_order_counter=o__Desulfobulbales--4:gtdb_phylum_counter=p__Desulfobacterota--4:gtdb_species_counter=s__UBA2262 sp001799285--1||s__UBA2262 sp002347095--1||s__UBA2262 sp013349295--1||s__UBA5628 sp002421565--1:heptad_counter=MCP-36H--4:lbd_counter=:lca=d__Bacteria:lca_tree=f__Desulfurivibrionaceae:name=N709704:ref_name_counter=])0.943:0.0657597[&&NHX:Sample_counter=:Type_counter=GTDB--5:capture_class_counter=:capture_domain_counter=:capture_family_counter=:capture_genus_counter=:capture_order_counter=:capture_phylum_counter=:capture_species_counter=:evoltype=D:gtdb_class_counter=c__Desulfobulbia--5:gtdb_domain_counter=d__Bacteria--5:gtdb_family_counter=f__Desulfurivibrionaceae--5:gtdb_genus_counter=g__UBA2262--4||g__UBA5628--1:gtdb_order_counter=o__Desulfobulbales--5:gtdb_phylum_counter=p__Desulfobacterota--5:gtdb_species_counter=s__UBA2262 sp001799285--1||s__UBA2262 sp002347095--1||s__UBA2262 sp002347185--1||s__UBA2262 sp013349295--1||s__UBA5628 sp002421565--1:heptad_counter=MCP-36H--5:lbd_counter=:lca=d__Bacteria:lca_tree=f__Desulfurivibrionaceae:name=N709705:ref_name_counter=])0.998:0.155431[&&NHX:Sample_counter=:Type_counter=GTDB--6:capture_class_counter=:capture_domain_counter=:capture_family_counter=:capture_genus_counter=:capture_order_counter=:capture_phylum_counter=:capture_species_counter=:evoltype=D:gtdb_class_counter=c__Desulfobulbia--6:gtdb_domain_counter=d__Bacteria--6:gtdb_family_counter=f__Desulfurivibrionaceae--6:gtdb_genus_counter=g__DUZU01--1||g__UBA2262--4||g__UBA5628--1:gtdb_order_counter=o__Desulfobulbales--6:gtdb_phylum_counter=p__Desulfobacterota--6:gtdb_species_counter=s__DUZU01 sp013349285--1||s__UBA2262 sp001799285--1||s__UBA2262 sp002347095--1||s__UBA2262 sp002347185--1||s__UBA2262 sp013349295--1||s__UBA5628 sp002421565--1:heptad_counter=MCP-36H--6:lbd_counter=:lca=d__Bacteria:lca_tree=f__Desulfurivibrionaceae:name=N709706:ref_name_counter=])0.863:0.0345663[&&NHX:Sample_counter=:Type_counter=GTDB--8:capture_class_counter=:capture_domain_counter=:capture_family_counter=:capture_genus_counter=:capture_order_counter=:capture_phylum_counter=:capture_species_counter=:evoltype=D:gtdb_class_counter=c__Desulfobulbia--7||c__JAHITG01--1:gtdb_domain_counter=d__Bacteria--8:gtdb_family_counter=f__Desulfurivibrionaceae--7||f__JAHITG01--1:gtdb_genus_counter=g__DUZU01--1||g__JAADIV01--1||g__JAHITG01--1||g__UBA2262--4||g__UBA5628--1:gtdb_order_counter=o__Desulfobulbales--7||o__JAHITG01--1:gtdb_phylum_counter=p__Desulfobacterota--7||p__Spirochaetota--1:gtdb_species_counter=s__DUZU01 sp013349285--1||s__JAADIV01 sp013151175--1||s__JAHITG01 sp018817865--1||s__UBA2262 sp001799285--1||s__UBA2262 sp002347095--1||s__UBA2262 sp002347185--1||s__UBA2262 sp013349295--1||s__UBA5628 sp002421565--1:heptad_counter=MCP-36H--8:lbd_counter=:lca=d__Bacteria:lca_tree=d__Bacteria:name=N709707:ref_name_counter=])0.598:0.0333135[&&NHX:Sample_counter=:Type_counter=GTDB--12:capture_class_counter=:capture_domain_counter=:capture_family_counter=:capture_genus_counter=:capture_order_counter=:capture_phylum_counter=:capture_species_counter=:evoltype=D:gtdb_class_counter=c__Desulfobulbia--11||c__JAHITG01--1:gtdb_domain_counter=d__Bacteria--12:gtdb_family_counter=f__Desulfurivibrionaceae--11||f__JAHITG01--1:gtdb_genus_counter=g__DUZU01--1||g__JAADIV01--1||g__JAHITG01--1||g__JAHJJF01--2||g__UBA2262--4||g__UBA5123--2||g__UBA5628--1:gtdb_order_counter=o__Desulfobulbales--11||o__JAHITG01--1:gtdb_phylum_counter=p__Desulfobacterota--11||p__Spirochaetota--1:gtdb_species_counter=s__DUZU01 sp013349285--1||s__JAADIV01 sp013151175--1||s__JAHITG01 sp018817865--1||s__JAHJJF01 sp018823135--2||s__UBA2262 sp001799285--1||s__UBA2262 sp002347095--1||s__UBA2262 sp002347185--1||s__UBA2262 sp013349295--1||s__UBA5123 sp002414225--1||s__UBA5123 sp002415465--1||s__UBA5628 sp002421565--1:heptad_counter=MCP-36H--12:lbd_counter=:lca=d__Bacteria:lca_tree=f__Desulfurivibrionaceae:name=N709708:ref_name_counter=],GB_GCA_001799225.1_protein.faa_MGTA01000078.1_8@PF00015_full_PFAM.264.461:0.108092[&&NHX:Type=GTDB:gtdb_class=c__Desulfobulbia:gtdb_domain=d__Bacteria:gtdb_family=f__Desulfurivibrionaceae:gtdb_genus=g__XYD12-FULL-50-9:gtdb_order=o__Desulfobulbales:gtdb_phylum=p__Desulfobacterota:gtdb_species=s__XYD12-FULL-50-9 sp001799225:heptad=MCP-36H:species=d__Bacteria_p__Desulfobacterota_c__Desulfobulbia_o__Desulfobulbales_f__Desulfurivibrionaceae_g__XYD12-FULL-50-9_s__XYD12-FULL-50-9 sp001799225])0.983:0.0753246[&&NHX:Sample_counter=:Type_counter=GTDB--13:capture_class_counter=:capture_domain_counter=:capture_family_counter=:capture_genus_counter=:capture_order_counter=:capture_phylum_counter=:capture_species_counter=:evoltype=D:gtdb_class_counter=c__Desulfobulbia--12||c__JAHITG01--1:gtdb_domain_counter=d__Bacteria--13:gtdb_family_counter=f__Desulfurivibrionaceae--12||f__JAHITG01--1:gtdb_genus_counter=g__DUZU01--1||g__JAADIV01--1||g__JAHITG01--1||g__JAHJJF01--2||g__UBA2262--4||g__UBA5123--2||g__UBA5628--1||g__XYD12-FULL-50-9--1:gtdb_order_counter=o__Desulfobulbales--12||o__JAHITG01--1:gtdb_phylum_counter=p__Desulfobacterota--12||p__Spirochaetota--1:gtdb_species_counter=s__DUZU01 sp013349285--1||s__JAADIV01 sp013151175--1||s__JAHITG01 sp018817865--1||s__JAHJJF01 sp018823135--2||s__UBA2262 sp001799285--1||s__UBA2262 sp002347095--1||s__UBA2262 sp002347185--1||s__UBA2262 sp013349295--1||s__UBA5123 sp002414225--1||s__UBA5123 sp002415465--1||s__UBA5628 sp002421565--1||s__XYD12-FULL-50-9 sp001799225--1:heptad_counter=MCP-36H--13:lbd_counter=:lca=d__Bacteria:lca_tree=f__Desulfurivibrionaceae:name=N709710:ref_name_counter=])0.565:0.0039762[&&NHX:Sample_counter=:Type_counter=GTDB--33:capture_class_counter=:capture_domain_counter=:capture_family_counter=:capture_genus_counter=:capture_order_counter=:capture_phylum_counter=:capture_species_counter=:evoltype=D:gtdb_class_counter=c__Desulfobulbia--32||c__JAHITG01--1:gtdb_domain_counter=d__Bacteria--33:gtdb_family_counter=f__Desulfurivibrionaceae--32||f__JAHITG01--1:gtdb_genus_counter=g__BM506--1||g__DUZU01--1||g__Desulfurivibrio--2||g__JAADIV01--1||g__JADGBM01--2||g__JAHITG01--1||g__JAHJAA01--1||g__JAHJIQ01--2||g__JAHJIY01--1||g__JAHJJF01--3||g__UBA2262--12||g__UBA5123--2||g__UBA5628--1||g__VMSU01--2||g__XYD12-FULL-50-9--1:gtdb_order_counter=o__Desulfobulbales--32||o__JAHITG01--1:gtdb_phylum_counter=p__Desulfobacterota--32||p__Spirochaetota--1:gtdb_species_counter=s__BM506 sp002868945--1||s__DUZU01 sp013349285--1||s__Desulfurivibrio alkaliphilus--1||s__Desulfurivibrio sp003557565--1||s__JAADIV01 sp013151175--1||s__JADGBM01 sp015231515--2||s__JAHITG01 sp018817865--1||s__JAHJAA01 sp018814305--1||s__JAHJIQ01 sp018823285--2||s__JAHJIY01 sp018823175--1||s__JAHJJF01 sp018823135--3||s__UBA2262 sp001799285--2||s__UBA2262 sp002347095--1||s__UBA2262 sp002347185--1||s__UBA2262 sp002841785--1||s__UBA2262 sp003517965--1||s__UBA2262 sp013349295--2||s__UBA2262 sp013791995--1||s__UBA2262 sp018829945--1||s__UBA2262 sp018830485--1||s__UBA2262 sp903869265--1||s__UBA5123 sp002414225--1||s__UBA5123 sp002415465--1||s__UBA5628 sp002421565--1||s__VMSU01 sp013792005--2||s__XYD12-FULL-50-9 sp001799225--1:heptad_counter=MCP-36H--33:lbd_counter=:lca=d__Bacteria:lca_tree=f__Desulfurivibrionaceae:name=N709711:ref_name_counter=])0.881:0.0302422[&&NHX:Sample_counter=:Type_counter=GTDB--37:capture_class_counter=:capture_domain_counter=:capture_family_counter=:capture_genus_counter=:capture_order_counter=:capture_phylum_counter=:capture_species_counter=:evoltype=D:gtdb_class_counter=c__Anaeroferrophillalia--1||c__Desulfobacteria--2||c__Desulfobulbia--33||c__JAHITG01--1:gtdb_domain_counter=d__Bacteria--37:gtdb_family_counter=f__Anaeroferrophillaceae--1||f__Desulfobacteraceae--1||f__Desulfurivibrionaceae--33||f__JAHITG01--1||f__UBA5616--1:gtdb_genus_counter=g__BM506--1||g__DUZU01--1||g__Desulfobacter--1||g__Desulfurivibrio--2||g__JAADIV01--1||g__JADGBM01--2||g__JAFGAM01--1||g__JAHITG01--1||g__JAHJAA01--1||g__JAHJIQ01--2||g__JAHJIY01--1||g__JAHJJF01--3||g__UBA2262--12||g__UBA5123--3||g__UBA5628--1||g__VMSU01--2||g__VMSV01--1||g__XYD12-FULL-50-9--1:gtdb_order_counter=o__Anaeroferrophillales--1||o__Desulfobacterales--2||o__Desulfobulbales--33||o__JAHITG01--1:gtdb_phylum_counter=p__Desulfobacterota--35||p__Desulfobacterota_C--1||p__Spirochaetota--1:gtdb_species_counter=s__BM506 sp002868945--1||s__DUZU01 sp013349285--1||s__Desulfobacter vibrioformis--1||s__Desulfurivibrio alkaliphilus--1||s__Desulfurivibrio sp003557565--1||s__JAADIV01 sp013151175--1||s__JADGBM01 sp015231515--2||s__JAFGAM01 sp016933675--1||s__JAHITG01 sp018817865--1||s__JAHJAA01 sp018814305--1||s__JAHJIQ01 sp018823285--2||s__JAHJIY01 sp018823175--1||s__JAHJJF01 sp018823135--3||s__UBA2262 sp001799285--2||s__UBA2262 sp002347095--1||s__UBA2262 sp002347185--1||s__UBA2262 sp002841785--1||s__UBA2262 sp003517965--1||s__UBA2262 sp013349295--2||s__UBA2262 sp013791995--1||s__UBA2262 sp018829945--1||s__UBA2262 sp018830485--1||s__UBA2262 sp903869265--1||s__UBA5123 sp002414225--2||s__UBA5123 sp002415465--1||s__UBA5628 sp002421565--1||s__VMSU01 sp013792005--2||s__VMSV01 sp013791935--1||s__XYD12-FULL-50-9 sp001799225--1:heptad_counter=MCP-36H--37:lbd_counter=:lca=d__Bacteria:lca_tree=p__Desulfobacterota:name=N709712:ref_name_counter=],(((((GB_GCA_018823285.1_protein.faa_JAHJIQ010000069.1_2@PF00015_full_PFAM.412.588:0.127135[&&NHX:Type=GTDB:gtdb_class=c__Desulfobulbia:gtdb_domain=d__Bacteria:gtdb_family=f__Desulfurivibrionaceae:gtdb_genus=g__JAHJIQ01:gtdb_order=o__Desulfobulbales:gtdb_phylum=p__Desulfobacterota:gtdb_species=s__JAHJIQ01 sp018823285:heptad=MCP-36H:species=d__Bacteria_p__Desulfobacterota_c__Desulfobulbia_o__Desulfobulbales_f__Desulfurivibrionaceae_g__JAHJIQ01_s__JAHJIQ01 sp018823285],((GB_GCA_018814305.1_protein.faa_JAHJAA010000089.1_1@PF00015_full_PFAM.137.320:0.166851[&&NHX:Type=GTDB:gtdb_class=c__Desulfobulbia:gtdb_domain=d__Bacteria:gtdb_family=f__Desulfurivibrionaceae:gtdb_genus=g__JAHJAA01:gtdb_order=o__Desulfobulbales:gtdb_phylum=p__Desulfobacterota:gtdb_species=s__JAHJAA01 sp018814305:heptad=MCP-36H:species=d__Bacteria_p__Desulfobacterota_c__Desulfobulbia_o__Desulfobulbales_f__Desulfurivibrionaceae_g__JAHJAA01_s__JAHJAA01 sp018814305],GB_GCA_015231515.1_protein.faa_JADGBM010000137.1_2@PF00015_full_PFAM.271.503:0.192736[&&NHX:Type=GTDB:gtdb_class=c__Desulfobulbia:gtdb_domain=d__Bacteria:gtdb_family=f__Desulfurivibrionaceae:gtdb_genus=g__JADGBM01:gtdb_order=o__Desulfobulbales:gtdb_phylum=p__Desulfobacterota:gtdb_species=s__JADGBM01 sp015231515:heptad=MCP-36H:species=d__Bacteria_p__Desulfobacterota_c__Desulfobulbia_o__Desulfobulbales_f__Desulfurivibrionaceae_g__JADGBM01_s__JADGBM01 sp015231515])0.246:0.0330666[&&NHX:Sample_counter=:Type_counter=GTDB--2:capture_class_counter=:capture_domain_counter=:capture_family_counter=:capture_genus_counter=:capture_order_counter=:capture_phylum_counter=:capture_species_counter=:evoltype=D:gtdb_class_counter=c__Desulfobulbia--2:gtdb_domain_counter=d__Bacteria--2:gtdb_family_counter=f__Desulfurivibrionaceae--2:gtdb_genus_counter=g__JADGBM01--1||g__JAHJAA01--1:gtdb_order_counter=o__Desulfobulbales--2:gtdb_phylum_counter=p__Desulfobacterota--2:gtdb_species_counter=s__JADGBM01 sp015231515--1||s__JAHJAA01 sp018814305--1:heptad_counter=MCP-36H--2:lbd_counter=:lca=d__Bacteria:lca_tree=f__Desulfurivibrionaceae:name=N709716:ref_name_counter=],GB_GCA_018823285.1_protein.faa_JAHJIQ010000014.1_1@PF00015_full_PFAM.399.586:0.207063[&&NHX:Type=GTDB:gtdb_class=c__Desulfobulbia:gtdb_domain=d__Bacteria:gtdb_family=f__Desulfurivibrionaceae:gtdb_genus=g__JAHJIQ01:gtdb_order=o__Desulfobulbales:gtdb_phylum=p__Desulfobacterota:gtdb_species=s__JAHJIQ01 sp018823285:heptad=MCP-36H:species=d__Bacteria_p__Desulfobacterota_c__Desulfobulbia_o__Desulfobulbales_f__Desulfurivibrionaceae_g__JAHJIQ01_s__JAHJIQ01 sp018823285])0.276:0.0279547[&&NHX:Sample_counter=:Type_counter=GTDB--3:capture_class_counter=:capture_domain_counter=:capture_family_counter=:capture_genus_counter=:capture_order_counter=:capture_phylum_counter=:capture_species_counter=:evoltype=D:gtdb_class_counter=c__Desulfobulbia--3:gtdb_domain_counter=d__Bacteria--3:gtdb_family_counter=f__Desulfurivibrionaceae--3:gtdb_genus_counter=g__JADGBM01--1||g__JAHJAA01--1||g__JAHJIQ01--1:gtdb_order_counter=o__Desulfobulbales--3:gtdb_phylum_counter=p__Desulfobacterota--3:gtdb_species_counter=s__JADGBM01 sp015231515--1||s__JAHJAA01 sp018814305--1||s__JAHJIQ01 sp018823285--1:heptad_counter=MCP-36H--3:lbd_counter=:lca=d__Bacteria:lca_tree=f__Desulfurivibrionaceae:name=N709718:ref_name_counter=])0.533:0.0476914[&&NHX:Sample_counter=:Type_counter=GTDB--4:capture_class_counter=:capture_domain_counter=:capture_family_counter=:capture_genus_counter=:capture_order_counter=:capture_phylum_counter=:capture_species_counter=:evoltype=D:gtdb_class_counter=c__Desulfobulbia--4:gtdb_domain_counter=d__Bacteria--4:gtdb_family_counter=f__Desulfurivibrionaceae--4:gtdb_genus_counter=g__JADGBM01--1||g__JAHJAA01--1||g__JAHJIQ01--2:gtdb_order_counter=o__Desulfobulbales--4:gtdb_phylum_counter=p__Desulfobacterota--4:gtdb_species_counter=s__JADGBM01 sp015231515--1||s__JAHJAA01 sp018814305--1||s__JAHJIQ01 sp018823285--2:heptad_counter=MCP-36H--4:lbd_counter=:lca=d__Bacteria:lca_tree=f__Desulfurivibrionaceae:name=N709719:ref_name_counter=],(((((GB_GCA_018822545.1_protein.faa_JAHJKA010000031.1_90@PF00015_full_PFAM.274.457:0.0481635[&&NHX:Type=GTDB:gtdb_class=c__Desulfobulbia:gtdb_domain=d__Bacteria:gtdb_family=f__Desulfurivibrionaceae:gtdb_genus=g__BM506:gtdb_order=o__Desulfobulbales:gtdb_phylum=p__Desulfobacterota:gtdb_species=s__BM506 sp018822545:heptad=MCP-36H:species=d__Bacteria_p__Desulfobacterota_c__Desulfobulbia_o__Desulfobulbales_f__Desulfurivibrionaceae_g__BM506_s__BM506 sp018822545],GB_GCA_002868945.1_protein.faa_PKTX01000004.1_114@PF00015_full_PFAM.275.462:0.0745198[&&NHX:Type=GTDB:gtdb_class=c__Desulfobulbia:gtdb_domain=d__Bacteria:gtdb_family=f__Desulfurivibrionaceae:gtdb_genus=g__BM506:gtdb_order=o__Desulfobulbales:gtdb_phylum=p__Desulfobacterota:gtdb_species=s__BM506 sp002868945:heptad=MCP-36H:species=d__Bacteria_p__Desulfobacterota_c__Desulfobulbia_o__Desulfobulbales_f__Desulfurivibrionaceae_g__BM506_s__BM506 sp002868945])0.948:0.150966[&&NHX:Sample_counter=:Type_counter=GTDB--2:capture_class_counter=:capture_domain_counter=:capture_family_counter=:capture_genus_counter=:capture_order_counter=:capture_phylum_counter=:capture_species_counter=:evoltype=D:gtdb_class_counter=c__Desulfobulbia--2:gtdb_domain_counter=d__Bacteria--2:gtdb_family_counter=f__Desulfurivibrionaceae--2:gtdb_genus_counter=g__BM506--2:gtdb_order_counter=o__Desulfobulbales--2:gtdb_phylum_counter=p__Desulfobacterota--2:gtdb_species_counter=s__BM506 sp002868945--1||s__BM506 sp018822545--1:heptad_counter=MCP-36H--2:lbd_counter=:lca=d__Bacteria:lca_tree=g__BM506:name=N709722:ref_name_counter=],GB_GCA_003249165.1_protein.faa_QKJV01000236.1_11@PF00015_full_PFAM.235.328:0.194615[&&NHX:Type=GTDB:gtdb_class=c__Desulfobulbia:gtdb_domain=d__Bacteria:gtdb_family=f__Desulfurivibrionaceae:gtdb_genus=g__SURF-16:gtdb_order=o__Desulfobulbales:gtdb_phylum=p__Desulfobacterota:gtdb_species=s__SURF-16 sp003249165:heptad=MCP-36H:species=d__Bacteria_p__Desulfobacterota_c__Desulfobulbia_o__Desulfobulbales_f__Desulfurivibrionaceae_g__SURF-16_s__SURF-16 sp003249165])0.525:0.03397[&&NHX:Sample_counter=:Type_counter=GTDB--3:capture_class_counter=:capture_domain_counter=:capture_family_counter=:capture_genus_counter=:capture_order_counter=:capture_phylum_counter=:capture_species_counter=:evoltype=D:gtdb_class_counter=c__Desulfobulbia--3:gtdb_domain_counter=d__Bacteria--3:gtdb_family_counter=f__Desulfurivibrionaceae--3:gtdb_genus_counter=g__BM506--2||g__SURF-16--1:gtdb_order_counter=o__Desulfobulbales--3:gtdb_phylum_counter=p__Desulfobacterota--3:gtdb_species_counter=s__BM506 sp002868945--1||s__BM506 sp018822545--1||s__SURF-16 sp003249165--1:heptad_counter=MCP-36H--3:lbd_counter=:lca=d__Bacteria:lca_tree=f__Desulfurivibrionaceae:name=N709724:ref_name_counter=],(GB_GCA_002347185.1_protein.faa_DDXK01000097.1_26@PF00015_full_PFAM.403.586:0.403964[&&NHX:Type=GTDB:gtdb_class=c__Desulfobulbia:gtdb_domain=d__Bacteria:gtdb_family=f__Desulfurivibrionaceae:gtdb_genus=g__UBA2262:gtdb_order=o__Desulfobulbales:gtdb_phylum=p__Desulfobacterota:gtdb_species=s__UBA2262 sp002347185:heptad=MCP-36H:species=d__Bacteria_p__Desulfobacterota_c__Desulfobulbia_o__Desulfobulbales_f__Desulfurivibrionaceae_g__UBA2262_s__UBA2262 sp002347185],((((GB_GCA_004332195.1_protein.faa_SJBG01000001.1_175@PF00015_full_PFAM.414.591:0.227297[&&NHX:Type=GTDB:gtdb_class=c__Desulfobulbia:gtdb_domain=d__Bacteria:gtdb_family=f__Desulfurivibrionaceae:gtdb_genus=g__Desulfurivibrio:gtdb_order=o__Desulfobulbales:gtdb_phylum=p__Desulfobacterota:gtdb_species=s__Desulfurivibrio sp004332195:heptad=MCP-36H:species=d__Bacteria_p__Desulfobacterota_c__Desulfobulbia_o__Desulfobulbales_f__Desulfurivibrionaceae_g__Desulfurivibrio_s__Desulfurivibrio sp004332195],(GB_GCA_003557565.1_protein.faa_PWOG01000239.1_1@PF00015_full_PFAM.409.582:0.0755701[&&NHX:Type=GTDB:gtdb_class=c__Desulfobulbia:gtdb_domain=d__Bacteria:gtdb_family=f__Desulfurivibrionaceae:gtdb_genus=g__Desulfurivibrio:gtdb_order=o__Desulfobulbales:gtdb_phylum=p__Desulfobacterota:gtdb_species=s__Desulfurivibrio sp003557565:heptad=MCP-36H:species=d__Bacteria_p__Desulfobacterota_c__Desulfobulbia_o__Desulfobulbales_f__Desulfurivibrionaceae_g__Desulfurivibrio_s__Desulfurivibrio sp003557565],RS_GCF_000092205.1_protein.faa_NC_014216.1_880@PF00015_full_PFAM.411.592:0.00730867[&&NHX:Type=GTDB:gtdb_class=c__Desulfobulbia:gtdb_domain=d__Bacteria:gtdb_family=f__Desulfurivibrionaceae:gtdb_genus=g__Desulfurivibrio:gtdb_order=o__Desulfobulbales:gtdb_phylum=p__Desulfobacterota:gtdb_species=s__Desulfurivibrio alkaliphilus:heptad=MCP-36H:species=d__Bacteria_p__Desulfobacterota_c__Desulfobulbia_o__Desulfobulbales_f__Desulfurivibrionaceae_g__Desulfurivibrio_s__Desulfurivibrio alkaliphilus])0.576:0.0256558[&&NHX:Sample_counter=:Type_counter=GTDB--2:capture_class_counter=:capture_domain_counter=:capture_family_counter=:capture_genus_counter=:capture_order_counter=:capture_phylum_counter=:capture_species_counter=:evoltype=D:gtdb_class_counter=c__Desulfobulbia--2:gtdb_domain_counter=d__Bacteria--2:gtdb_family_counter=f__Desulfurivibrionaceae--2:gtdb_genus_counter=g__Desulfurivibrio--2:gtdb_order_counter=o__Desulfobulbales--2:gtdb_phylum_counter=p__Desulfobacterota--2:gtdb_species_counter=s__Desulfurivibrio alkaliphilus--1||s__Desulfurivibrio sp003557565--1:heptad_counter=MCP-36H--2:lbd_counter=:lca=d__Bacteria:lca_tree=g__Desulfurivibrio:name=N709729:ref_name_counter=])0.393:0.0401543[&&NHX:Sample_counter=:Type_counter=GTDB--3:capture_class_counter=:capture_domain_counter=:capture_family_counter=:capture_genus_counter=:capture_order_counter=:capture_phylum_counter=:capture_species_counter=:evoltype=D:gtdb_class_counter=c__Desulfobulbia--3:gtdb_domain_counter=d__Bacteria--3:gtdb_family_counter=f__Desulfurivibrionaceae--3:gtdb_genus_counter=g__Desulfurivibrio--3:gtdb_order_counter=o__Desulfobulbales--3:gtdb_phylum_counter=p__Desulfobacterota--3:gtdb_species_counter=s__Desulfurivibrio alkaliphilus--1||s__Desulfurivibrio sp003557565--1||s__Desulfurivibrio sp004332195--1:heptad_counter=MCP-36H--3:lbd_counter=:lca=d__Bacteria:lca_tree=g__Desulfurivibrio:name=N709730:ref_name_counter=],GB_GCA_011048585.1_protein.faa_DSDS01000034.1_6@PF00015_full_PFAM.407.588:0.0712072[&&NHX:Type=GTDB:gtdb_class=c__Desulfobulbia:gtdb_domain=d__Bacteria:gtdb_family=f__Desulfurivibrionaceae:gtdb_genus=g__Desulfurivibrio:gtdb_order=o__Desulfobulbales:gtdb_phylum=p__Desulfobacterota:gtdb_species=s__Desulfurivibrio alkaliphilus_A:heptad=MCP-36H:species=d__Bacteria_p__Desulfobacterota_c__Desulfobulbia_o__Desulfobulbales_f__Desulfurivibrionaceae_g__Desulfurivibrio_s__Desulfurivibrio alkaliphilus_A])0.739:0.0248345[&&NHX:Sample_counter=:Type_counter=GTDB--4:capture_class_counter=:capture_domain_counter=:capture_family_counter=:capture_genus_counter=:capture_order_counter=:capture_phylum_counter=:capture_species_counter=:evoltype=D:gtdb_class_counter=c__Desulfobulbia--4:gtdb_domain_counter=d__Bacteria--4:gtdb_family_counter=f__Desulfurivibrionaceae--4:gtdb_genus_counter=g__Desulfurivibrio--4:gtdb_order_counter=o__Desulfobulbales--4:gtdb_phylum_counter=p__Desulfobacterota--4:gtdb_species_counter=s__Desulfurivibrio alkaliphilus--1||s__Desulfurivibrio alkaliphilus_A--1||s__Desulfurivibrio sp003557565--1||s__Desulfurivibrio sp004332195--1:heptad_counter=MCP-36H--4:lbd_counter=:lca=d__Bacteria:lca_tree=g__Desulfurivibrio:name=N709732:ref_name_counter=],GB_GCA_001799255.1_protein.faa_MGTC01000089.1_23@PF00015_full_PFAM.10.215:0.245154[&&NHX:Type=GTDB:gtdb_class=c__Desulfobulbia:gtdb_domain=d__Bacteria:gtdb_family=f__Desulfurivibrionaceae:gtdb_genus=g__UBA2262:gtdb_order=o__Desulfobulbales:gtdb_phylum=p__Desulfobacterota:gtdb_species=s__UBA2262 sp001799255:heptad=MCP-36H:species=d__Bacteria_p__Desulfobacterota_c__Desulfobulbia_o__Desulfobulbales_f__Desulfurivibrionaceae_g__UBA2262_s__UBA2262 sp001799255])0.864:0.0536524[&&NHX:Sample_counter=:Type_counter=GTDB--5:capture_class_counter=:capture_domain_counter=:capture_family_counter=:capture_genus_counter=:capture_order_counter=:capture_phylum_counter=:capture_species_counter=:evoltype=D:gtdb_class_counter=c__Desulfobulbia--5:gtdb_domain_counter=d__Bacteria--5:gtdb_family_counter=f__Desulfurivibrionaceae--5:gtdb_genus_counter=g__Desulfurivibrio--4||g__UBA2262--1:gtdb_order_counter=o__Desulfobulbales--5:gtdb_phylum_counter=p__Desulfobacterota--5:gtdb_species_counter=s__Desulfurivibrio alkaliphilus--1||s__Desulfurivibrio alkaliphilus_A--1||s__Desulfurivibrio sp003557565--1||s__Desulfurivibrio sp004332195--1||s__UBA2262 sp001799255--1:heptad_counter=MCP-36H--5:lbd_counter=:lca=d__Bacteria:lca_tree=f__Desulfurivibrionaceae:name=N709734:ref_name_counter=],GB_GCA_003557565.1_protein.faa_PWOG01000285.1_10@PF00015_full_PFAM.274.480:0.212062[&&NHX:Type=GTDB:gtdb_class=c__Desulfobulbia:gtdb_domain=d__Bacteria:gtdb_family=f__Desulfurivibrionaceae:gtdb_genus=g__Desulfurivibrio:gtdb_order=o__Desulfobulbales:gtdb_phylum=p__Desulfobacterota:gtdb_species=s__Desulfurivibrio sp003557565:heptad=MCP-36H:species=d__Bacteria_p__Desulfobacterota_c__Desulfobulbia_o__Desulfobulbales_f__Desulfurivibrionaceae_g__Desulfurivibrio_s__Desulfurivibrio sp003557565])0.001:0.0181915[&&NHX:Sample_counter=:Type_counter=GTDB--6:capture_class_counter=:capture_domain_counter=:capture_family_counter=:capture_genus_counter=:capture_order_counter=:capture_phylum_counter=:capture_species_counter=:evoltype=D:gtdb_class_counter=c__Desulfobulbia--6:gtdb_domain_counter=d__Bacteria--6:gtdb_family_counter=f__Desulfurivibrionaceae--6:gtdb_genus_counter=g__Desulfurivibrio--5||g__UBA2262--1:gtdb_order_counter=o__Desulfobulbales--6:gtdb_phylum_counter=p__Desulfobacterota--6:gtdb_species_counter=s__Desulfurivibrio alkaliphilus--1||s__Desulfurivibrio alkaliphilus_A--1||s__Desulfurivibrio sp003557565--2||s__Desulfurivibrio sp004332195--1||s__UBA2262 sp001799255--1:heptad_counter=MCP-36H--6:lbd_counter=:lca=d__Bacteria:lca_tree=f__Desulfurivibrionaceae:name=N709736:ref_name_counter=])0.982:0.109201[&&NHX:Sample_counter=:Type_counter=GTDB--7:capture_class_counter=:capture_domain_counter=:capture_family_counter=:capture_genus_counter=:capture_order_counter=:capture_phylum_counter=:capture_species_counter=:evoltype=D:gtdb_class_counter=c__Desulfobulbia--7:gtdb_domain_counter=d__Bacteria--7:gtdb_family_counter=f__Desulfurivibrionaceae--7:gtdb_genus_counter=g__Desulfurivibrio--5||g__UBA2262--2:gtdb_order_counter=o__Desulfobulbales--7:gtdb_phylum_counter=p__Desulfobacterota--7:gtdb_species_counter=s__Desulfurivibrio alkaliphilus--1||s__Desulfurivibrio alkaliphilus_A--1||s__Desulfurivibrio sp003557565--2||s__Desulfurivibrio sp004332195--1||s__UBA2262 sp001799255--1||s__UBA2262 sp002347185--1:heptad_counter=MCP-36H--7:lbd_counter=:lca=d__Bacteria:lca_tree=f__Desulfurivibrionaceae:name=N709737:ref_name_counter=])0.734:0.027736[&&NHX:Sample_counter=:Type_counter=GTDB--10:capture_class_counter=:capture_domain_counter=:capture_family_counter=:capture_genus_counter=:capture_order_counter=:capture_phylum_counter=:capture_species_counter=:evoltype=D:gtdb_class_counter=c__Desulfobulbia--10:gtdb_domain_counter=d__Bacteria--10:gtdb_family_counter=f__Desulfurivibrionaceae--10:gtdb_genus_counter=g__BM506--2||g__Desulfurivibrio--5||g__SURF-16--1||g__UBA2262--2:gtdb_order_counter=o__Desulfobulbales--10:gtdb_phylum_counter=p__Desulfobacterota--10:gtdb_species_counter=s__BM506 sp002868945--1||s__BM506 sp018822545--1||s__Desulfurivibrio alkaliphilus--1||s__Desulfurivibrio alkaliphilus_A--1||s__Desulfurivibrio sp003557565--2||s__Desulfurivibrio sp004332195--1||s__SURF-16 sp003249165--1||s__UBA2262 sp001799255--1||s__UBA2262 sp002347185--1:heptad_counter=MCP-36H--10:lbd_counter=:lca=d__Bacteria:lca_tree=f__Desulfurivibrionaceae:name=N709738:ref_name_counter=],(GB_GCA_013791995.1_protein.faa_VMSS01000205.1_2@PF00015_full_PFAM.281.457:0.0296182[&&NHX:Type=GTDB:gtdb_class=c__Desulfobulbia:gtdb_domain=d__Bacteria:gtdb_family=f__Desulfurivibrionaceae:gtdb_genus=g__UBA2262:gtdb_order=o__Desulfobulbales:gtdb_phylum=p__Desulfobacterota:gtdb_species=s__UBA2262 sp013791995:heptad=MCP-36H:species=d__Bacteria_p__Desulfobacterota_c__Desulfobulbia_o__Desulfobulbales_f__Desulfurivibrionaceae_g__UBA2262_s__UBA2262 sp013791995],GB_GCA_018829945.1_protein.faa_JAHJTI010000310.1_2@PF00015_full_PFAM.273.461:5e-09[&&NHX:Type=GTDB:gtdb_class=c__Desulfobulbia:gtdb_domain=d__Bacteria:gtdb_family=f__Desulfurivibrionaceae:gtdb_genus=g__UBA2262:gtdb_order=o__Desulfobulbales:gtdb_phylum=p__Desulfobacterota:gtdb_species=s__UBA2262 sp018829945:heptad=MCP-36H:species=d__Bacteria_p__Desulfobacterota_c__Desulfobulbia_o__Desulfobulbales_f__Desulfurivibrionaceae_g__UBA2262_s__UBA2262 sp018829945])1:0.270707[&&NHX:Sample_counter=:Type_counter=GTDB--2:capture_class_counter=:capture_domain_counter=:capture_family_counter=:capture_genus_counter=:capture_order_counter=:capture_phylum_counter=:capture_species_counter=:evoltype=D:gtdb_class_counter=c__Desulfobulbia--2:gtdb_domain_counter=d__Bacteria--2:gtdb_family_counter=f__Desulfurivibrionaceae--2:gtdb_genus_counter=g__UBA2262--2:gtdb_order_counter=o__Desulfobulbales--2:gtdb_phylum_counter=p__Desulfobacterota--2:gtdb_species_counter=s__UBA2262 sp013791995--1||s__UBA2262 sp018829945--1:heptad_counter=MCP-36H--2:lbd_counter=:lca=d__Bacteria:lca_tree=g__UBA2262:name=N709741:ref_name_counter=])0.676:0.020947[&&NHX:Sample_counter=:Type_counter=GTDB--12:capture_class_counter=:capture_domain_counter=:capture_family_counter=:capture_genus_counter=:capture_order_counter=:capture_phylum_counter=:capture_species_counter=:evoltype=D:gtdb_class_counter=c__Desulfobulbia--12:gtdb_domain_counter=d__Bacteria--12:gtdb_family_counter=f__Desulfurivibrionaceae--12:gtdb_genus_counter=g__BM506--2||g__Desulfurivibrio--5||g__SURF-16--1||g__UBA2262--4:gtdb_order_counter=o__Desulfobulbales--12:gtdb_phylum_counter=p__Desulfobacterota--12:gtdb_species_counter=s__BM506 sp002868945--1||s__BM506 sp018822545--1||s__Desulfurivibrio alkaliphilus--1||s__Desulfurivibrio alkaliphilus_A--1||s__Desulfurivibrio sp003557565--2||s__Desulfurivibrio sp004332195--1||s__SURF-16 sp003249165--1||s__UBA2262 sp001799255--1||s__UBA2262 sp002347185--1||s__UBA2262 sp013791995--1||s__UBA2262 sp018829945--1:heptad_counter=MCP-36H--12:lbd_counter=:lca=d__Bacteria:lca_tree=f__Desulfurivibrionaceae:name=N709742:ref_name_counter=],(((GB_GCA_002421565.1_protein.faa_DIKC01000115.1_8@PF00015_full_PFAM.279.461:0.122414,(GB_GCA_003557565.1_protein.faa_PWOG01000212.1_5@PF00015_full_PFAM.267.456:0.0829429,RS_GCF_000092205.1_protein.faa_NC_014216.1_1676@PF00015_full_PFAM.273.452:0.0324112)0.994:0.110019[&&NHX:Sample_counter=:Type_counter=:capture_class_counter=:capture_domain_counter=:capture_family_counter=:capture_genus_counter=:capture_order_counter=:capture_phylum_counter=:capture_species_counter=:gtdb_class_counter=:gtdb_domain_counter=:gtdb_family_counter=:gtdb_genus_counter=:gtdb_order_counter=:gtdb_phylum_counter=:gtdb_species_counter=:heptad_counter=:lbd_counter=:name=N709746:ref_name_counter=])0.99:0.113235[&&NHX:Sample_counter=:Type_counter=:capture_class_counter=:capture_domain_counter=:capture_family_counter=:capture_genus_counter=:capture_order_counter=:capture_phylum_counter=:capture_species_counter=:gtdb_class_counter=:gtdb_domain_counter=:gtdb_family_counter=:gtdb_genus_counter=:gtdb_order_counter=:gtdb_phylum_counter=:gtdb_species_counter=:heptad_counter=:lbd_counter=:name=N709747:ref_name_counter=],(GB_GCA_013792005.1_protein.faa_VMSU01000252.1_3@PF00015_full_PFAM.406.589:0.20974[&&NHX:Type=GTDB:gtdb_class=c__Desulfobulbia:gtdb_domain=d__Bacteria:gtdb_family=f__Desulfurivibrionaceae:gtdb_genus=g__VMSU01:gtdb_order=o__Desulfobulbales:gtdb_phylum=p__Desulfobacterota:gtdb_species=s__VMSU01 sp013792005:heptad=MCP-36H:species=d__Bacteria_p__Desulfobacterota_c__Desulfobulbia_o__Desulfobulbales_f__Desulfurivibrionaceae_g__VMSU01_s__VMSU01 sp013792005],(GB_GCA_002347185.1_protein.faa_DDXK01000006.1_1@PF00015_full_PFAM.412.588:0.115762[&&NHX:Type=GTDB:gtdb_class=c__Desulfobulbia:gtdb_domain=d__Bacteria:gtdb_family=f__Desulfurivibrionaceae:gtdb_genus=g__UBA2262:gtdb_order=o__Desulfobulbales:gtdb_phylum=p__Desulfobacterota:gtdb_species=s__UBA2262 sp002347185:heptad=MCP-36H:species=d__Bacteria_p__Desulfobacterota_c__Desulfobulbia_o__Desulfobulbales_f__Desulfurivibrionaceae_g__UBA2262_s__UBA2262 sp002347185],GB_GCA_013349285.1_protein.faa_DUZU01000002.1_79@PF00015_full_PFAM.404.586:0.0736196[&&NHX:Type=GTDB:gtdb_class=c__Desulfobulbia:gtdb_domain=d__Bacteria:gtdb_family=f__Desulfurivibrionaceae:gtdb_genus=g__DUZU01:gtdb_order=o__Desulfobulbales:gtdb_phylum=p__Desulfobacterota:gtdb_species=s__DUZU01 sp013349285:heptad=MCP-36H:species=d__Bacteria_p__Desulfobacterota_c__Desulfobulbia_o__Desulfobulbales_f__Desulfurivibrionaceae_g__DUZU01_s__DUZU01 sp013349285])0.053:0.0193607[&&NHX:Sample_counter=:Type_counter=GTDB--2:capture_class_counter=:capture_domain_counter=:capture_family_counter=:capture_genus_counter=:capture_order_counter=:capture_phylum_counter=:capture_species_counter=:evoltype=D:gtdb_class_counter=c__Desulfobulbia--2:gtdb_domain_counter=d__Bacteria--2:gtdb_family_counter=f__Desulfurivibrionaceae--2:gtdb_genus_counter=g__DUZU01--1||g__UBA2262--1:gtdb_order_counter=o__Desulfobulbales--2:gtdb_phylum_counter=p__Desulfobacterota--2:gtdb_species_counter=s__DUZU01 sp013349285--1||s__UBA2262 sp002347185--1:heptad_counter=MCP-36H--2:lbd_counter=:lca=d__Bacteria:lca_tree=f__Desulfurivibrionaceae:name=N709751:ref_name_counter=])0.828:0.0217775[&&NHX:Sample_counter=:Type_counter=GTDB--3:capture_class_counter=:capture_domain_counter=:capture_family_counter=:capture_genus_counter=:capture_order_counter=:capture_phylum_counter=:capture_species_counter=:evoltype=D:gtdb_class_counter=c__Desulfobulbia--3:gtdb_domain_counter=d__Bacteria--3:gtdb_family_counter=f__Desulfurivibrionaceae--3:gtdb_genus_counter=g__DUZU01--1||g__UBA2262--1||g__VMSU01--1:gtdb_order_counter=o__Desulfobulbales--3:gtdb_phylum_counter=p__Desulfobacterota--3:gtdb_species_counter=s__DUZU01 sp013349285--1||s__UBA2262 sp002347185--1||s__VMSU01 sp013792005--1:heptad_counter=MCP-36H--3:lbd_counter=:lca=d__Bacteria:lca_tree=f__Desulfurivibrionaceae:name=N709752:ref_name_counter=])0.579:0.0285537[&&NHX:Sample_counter=:Type_counter=GTDB--3:capture_class_counter=:capture_domain_counter=:capture_family_counter=:capture_genus_counter=:capture_order_counter=:capture_phylum_counter=:capture_species_counter=:gtdb_class_counter=c__Desulfobulbia--3:gtdb_domain_counter=d__Bacteria--3:gtdb_family_counter=f__Desulfurivibrionaceae--3:gtdb_genus_counter=g__DUZU01--1||g__UBA2262--1||g__VMSU01--1:gtdb_order_counter=o__Desulfobulbales--3:gtdb_phylum_counter=p__Desulfobacterota--3:gtdb_species_counter=s__DUZU01 sp013349285--1||s__UBA2262 sp002347185--1||s__VMSU01 sp013792005--1:heptad_counter=MCP-36H--3:lbd_counter=:lca_tree=f__Desulfurivibrionaceae:name=N709753:ref_name_counter=],(GB_GCA_001873115.1_protein.faa_MNYK01000015.1_1@PF00015_full_PFAM.409.594:0.238299[&&NHX:Type=GTDB:gtdb_class=c__Desulfobulbia:gtdb_domain=d__Bacteria:gtdb_family=f__Desulfurivibrionaceae:gtdb_genus=g__CG2-30-60-27:gtdb_order=o__Desulfobulbales:gtdb_phylum=p__Desulfobacterota:gtdb_species=s__CG2-30-60-27 sp001873115:heptad=MCP-36H:species=d__Bacteria_p__Desulfobacterota_c__Desulfobulbia_o__Desulfobulbales_f__Desulfurivibrionaceae_g__CG2-30-60-27_s__CG2-30-60-27 sp001873115],(GB_GCA_002347185.1_protein.faa_DDXK01000015.1_59@PF00015_full_PFAM.271.427:0.0847964[&&NHX:Type=GTDB:gtdb_class=c__Desulfobulbia:gtdb_domain=d__Bacteria:gtdb_family=f__Desulfurivibrionaceae:gtdb_genus=g__UBA2262:gtdb_order=o__Desulfobulbales:gtdb_phylum=p__Desulfobacterota:gtdb_species=s__UBA2262 sp002347185:heptad=MCP-36H:species=d__Bacteria_p__Desulfobacterota_c__Desulfobulbia_o__Desulfobulbales_f__Desulfurivibrionaceae_g__UBA2262_s__UBA2262 sp002347185],(((GB_GCA_002841785.1_protein.faa_PHAW01000002.1_41@PF00015_full_PFAM.271.458:0.00759079[&&NHX:Type=GTDB:gtdb_class=c__Desulfobulbia:gtdb_domain=d__Bacteria:gtdb_family=f__Desulfurivibrionaceae:gtdb_genus=g__UBA2262:gtdb_order=o__Desulfobulbales:gtdb_phylum=p__Desulfobacterota:gtdb_species=s__UBA2262 sp002841785:heptad=MCP-36H:species=d__Bacteria_p__Desulfobacterota_c__Desulfobulbia_o__Desulfobulbales_f__Desulfurivibrionaceae_g__UBA2262_s__UBA2262 sp002841785],GB_GCA_018830485.1_protein.faa_JAHJRQ010000015.1_724@PF00015_full_PFAM.274.459:0.00769586[&&NHX:Type=GTDB:gtdb_class=c__Desulfobulbia:gtdb_domain=d__Bacteria:gtdb_family=f__Desulfurivibrionaceae:gtdb_genus=g__UBA2262:gtdb_order=o__Desulfobulbales:gtdb_phylum=p__Desulfobacterota:gtdb_species=s__UBA2262 sp018830485:heptad=MCP-36H:species=d__Bacteria_p__Desulfobacterota_c__Desulfobulbia_o__Desulfobulbales_f__Desulfurivibrionaceae_g__UBA2262_s__UBA2262 sp018830485])0.951:0.0175897[&&NHX:Sample_counter=:Type_counter=GTDB--2:capture_class_counter=:capture_domain_counter=:capture_family_counter=:capture_genus_counter=:capture_order_counter=:capture_phylum_counter=:capture_species_counter=:evoltype=D:gtdb_class_counter=c__Desulfobulbia--2:gtdb_domain_counter=d__Bacteria--2:gtdb_family_counter=f__Desulfurivibrionaceae--2:gtdb_genus_counter=g__UBA2262--2:gtdb_order_counter=o__Desulfobulbales--2:gtdb_phylum_counter=p__Desulfobacterota--2:gtdb_species_counter=s__UBA2262 sp002841785--1||s__UBA2262 sp018830485--1:heptad_counter=MCP-36H--2:lbd_counter=:lca=d__Bacteria:lca_tree=g__UBA2262:name=N709758:ref_name_counter=],(GB_GCA_018830485.1_protein.faa_JAHJRQ010000007.1_17@PF00015_full_PFAM.271.457:5e-09[&&NHX:Type=GTDB:gtdb_class=c__Desulfobulbia:gtdb_domain=d__Bacteria:gtdb_family=f__Desulfurivibrionaceae:gtdb_genus=g__UBA2262:gtdb_order=o__Desulfobulbales:gtdb_phylum=p__Desulfobacterota:gtdb_species=s__UBA2262 sp018830485:heptad=MCP-36H:species=d__Bacteria_p__Desulfobacterota_c__Desulfobulbia_o__Desulfobulbales_f__Desulfurivibrionaceae_g__UBA2262_s__UBA2262 sp018830485],((GB_GCA_002841785.1_protein.faa_PHAW01000172.1_2@PF00015_full_PFAM.274.452:0.00429419[&&NHX:Type=GTDB:gtdb_class=c__Desulfobulbia:gtdb_domain=d__Bacteria:gtdb_family=f__Desulfurivibrionaceae:gtdb_genus=g__UBA2262:gtdb_order=o__Desulfobulbales:gtdb_phylum=p__Desulfobacterota:gtdb_species=s__UBA2262 sp002841785:heptad=MCP-36H:species=d__Bacteria_p__Desulfobacterota_c__Desulfobulbia_o__Desulfobulbales_f__Desulfurivibrionaceae_g__UBA2262_s__UBA2262 sp002841785],((GB_GCA_001799285.1_protein.faa_MGTD01000065.1_16@PF00015_full_PFAM.270.453:0.0432942[&&NHX:Type=GTDB:gtdb_class=c__Desulfobulbia:gtdb_domain=d__Bacteria:gtdb_family=f__Desulfurivibrionaceae:gtdb_genus=g__UBA2262:gtdb_order=o__Desulfobulbales:gtdb_phylum=p__Desulfobacterota:gtdb_species=s__UBA2262 sp001799285:heptad=MCP-36H:species=d__Bacteria_p__Desulfobacterota_c__Desulfobulbia_o__Desulfobulbales_f__Desulfurivibrionaceae_g__UBA2262_s__UBA2262 sp001799285],(GB_GCA_001799255.1_protein.faa_MGTC01000049.1_14@PF00015_full_PFAM.271.478:0.0709806[&&NHX:Type=GTDB:gtdb_class=c__Desulfobulbia:gtdb_domain=d__Bacteria:gtdb_family=f__Desulfurivibrionaceae:gtdb_genus=g__UBA2262:gtdb_order=o__Desulfobulbales:gtdb_phylum=p__Desulfobacterota:gtdb_species=s__UBA2262 sp001799255:heptad=MCP-36H:species=d__Bacteria_p__Desulfobacterota_c__Desulfobulbia_o__Desulfobulbales_f__Desulfurivibrionaceae_g__UBA2262_s__UBA2262 sp001799255],GB_GCA_003517965.1_protein.faa_DOZO01000018.1_29@PF00015_full_PFAM.262.460:0.0965889[&&NHX:Type=GTDB:gtdb_class=c__Desulfobulbia:gtdb_domain=d__Bacteria:gtdb_family=f__Desulfurivibrionaceae:gtdb_genus=g__UBA2262:gtdb_order=o__Desulfobulbales:gtdb_phylum=p__Desulfobacterota:gtdb_species=s__UBA2262 sp003517965:heptad=MCP-36H:species=d__Bacteria_p__Desulfobacterota_c__Desulfobulbia_o__Desulfobulbales_f__Desulfurivibrionaceae_g__UBA2262_s__UBA2262 sp003517965])0.738:0.0136746[&&NHX:Sample_counter=:Type_counter=GTDB--2:capture_class_counter=:capture_domain_counter=:capture_family_counter=:capture_genus_counter=:capture_order_counter=:capture_phylum_counter=:capture_species_counter=:evoltype=D:gtdb_class_counter=c__Desulfobulbia--2:gtdb_domain_counter=d__Bacteria--2:gtdb_family_counter=f__Desulfurivibrionaceae--2:gtdb_genus_counter=g__UBA2262--2:gtdb_order_counter=o__Desulfobulbales--2:gtdb_phylum_counter=p__Desulfobacterota--2:gtdb_species_counter=s__UBA2262 sp001799255--1||s__UBA2262 sp003517965--1:heptad_counter=MCP-36H--2:lbd_counter=:lca=d__Bacteria:lca_tree=g__UBA2262:name=N709764:ref_name_counter=])0.616:0.0181405[&&NHX:Sample_counter=:Type_counter=GTDB--3:capture_class_counter=:capture_domain_counter=:capture_family_counter=:capture_genus_counter=:capture_order_counter=:capture_phylum_counter=:capture_species_counter=:evoltype=D:gtdb_class_counter=c__Desulfobulbia--3:gtdb_domain_counter=d__Bacteria--3:gtdb_family_counter=f__Desulfurivibrionaceae--3:gtdb_genus_counter=g__UBA2262--3:gtdb_order_counter=o__Desulfobulbales--3:gtdb_phylum_counter=p__Desulfobacterota--3:gtdb_species_counter=s__UBA2262 sp001799255--1||s__UBA2262 sp001799285--1||s__UBA2262 sp003517965--1:heptad_counter=MCP-36H--3:lbd_counter=:lca=d__Bacteria:lca_tree=g__UBA2262:name=N709765:ref_name_counter=],(GB_GCA_013349295.1_protein.faa_DUZW01000029.1_35@PF00015_full_PFAM.272.457:0.037082[&&NHX:Type=GTDB:gtdb_class=c__Desulfobulbia:gtdb_domain=d__Bacteria:gtdb_family=f__Desulfurivibrionaceae:gtdb_genus=g__UBA2262:gtdb_order=o__Desulfobulbales:gtdb_phylum=p__Desulfobacterota:gtdb_species=s__UBA2262 sp013349295:heptad=MCP-36H:species=d__Bacteria_p__Desulfobacterota_c__Desulfobulbia_o__Desulfobulbales_f__Desulfurivibrionaceae_g__UBA2262_s__UBA2262 sp013349295],(GB_GCA_018829945.1_protein.faa_JAHJTI010000339.1_2@PF00015_full_PFAM.277.460:0.0197439[&&NHX:Type=GTDB:gtdb_class=c__Desulfobulbia:gtdb_domain=d__Bacteria:gtdb_family=f__Desulfurivibrionaceae:gtdb_genus=g__UBA2262:gtdb_order=o__Desulfobulbales:gtdb_phylum=p__Desulfobacterota:gtdb_species=s__UBA2262 sp018829945:heptad=MCP-36H:species=d__Bacteria_p__Desulfobacterota_c__Desulfobulbia_o__Desulfobulbales_f__Desulfurivibrionaceae_g__UBA2262_s__UBA2262 sp018829945],GB_GCA_018829945.1_protein.faa_JAHJTI010000198.1_6@PF00015_full_PFAM.270.454:5e-09[&&NHX:Type=GTDB:gtdb_class=c__Desulfobulbia:gtdb_domain=d__Bacteria:gtdb_family=f__Desulfurivibrionaceae:gtdb_genus=g__UBA2262:gtdb_order=o__Desulfobulbales:gtdb_phylum=p__Desulfobacterota:gtdb_species=s__UBA2262 sp018829945:heptad=MCP-36H:species=d__Bacteria_p__Desulfobacterota_c__Desulfobulbia_o__Desulfobulbales_f__Desulfurivibrionaceae_g__UBA2262_s__UBA2262 sp018829945])0.848:0.0200035[&&NHX:Sample_counter=:Type_counter=GTDB--2:capture_class_counter=:capture_domain_counter=:capture_family_counter=:capture_genus_counter=:capture_order_counter=:capture_phylum_counter=:capture_species_counter=:evoltype=D:gtdb_class_counter=c__Desulfobulbia--2:gtdb_domain_counter=d__Bacteria--2:gtdb_family_counter=f__Desulfurivibrionaceae--2:gtdb_genus_counter=g__UBA2262--2:gtdb_order_counter=o__Desulfobulbales--2:gtdb_phylum_counter=p__Desulfobacterota--2:gtdb_species_counter=s__UBA2262 sp018829945--2:heptad_counter=MCP-36H--2:lbd_counter=:lca=d__Bacteria:lca_tree=s__UBA2262 sp018829945:name=N709769:ref_name_counter=])0.88:0.0235712[&&NHX:Sample_counter=:Type_counter=GTDB--3:capture_class_counter=:capture_domain_counter=:capture_family_counter=:capture_genus_counter=:capture_order_counter=:capture_phylum_counter=:capture_species_counter=:evoltype=D:gtdb_class_counter=c__Desulfobulbia--3:gtdb_domain_counter=d__Bacteria--3:gtdb_family_counter=f__Desulfurivibrionaceae--3:gtdb_genus_counter=g__UBA2262--3:gtdb_order_counter=o__Desulfobulbales--3:gtdb_phylum_counter=p__Desulfobacterota--3:gtdb_species_counter=s__UBA2262 sp013349295--1||s__UBA2262 sp018829945--2:heptad_counter=MCP-36H--3:lbd_counter=:lca=d__Bacteria:lca_tree=g__UBA2262:name=N709770:ref_name_counter=])0.887:0.0187871[&&NHX:Sample_counter=:Type_counter=GTDB--6:capture_class_counter=:capture_domain_counter=:capture_family_counter=:capture_genus_counter=:capture_order_counter=:capture_phylum_counter=:capture_species_counter=:evoltype=D:gtdb_class_counter=c__Desulfobulbia--6:gtdb_domain_counter=d__Bacteria--6:gtdb_family_counter=f__Desulfurivibrionaceae--6:gtdb_genus_counter=g__UBA2262--6:gtdb_order_counter=o__Desulfobulbales--6:gtdb_phylum_counter=p__Desulfobacterota--6:gtdb_species_counter=s__UBA2262 sp001799255--1||s__UBA2262 sp001799285--1||s__UBA2262 sp003517965--1||s__UBA2262 sp013349295--1||s__UBA2262 sp018829945--2:heptad_counter=MCP-36H--6:lbd_counter=:lca=d__Bacteria:lca_tree=g__UBA2262:name=N709771:ref_name_counter=])0.97:0.0309662[&&NHX:Sample_counter=:Type_counter=GTDB--7:capture_class_counter=:capture_domain_counter=:capture_family_counter=:capture_genus_counter=:capture_order_counter=:capture_phylum_counter=:capture_species_counter=:evoltype=D:gtdb_class_counter=c__Desulfobulbia--7:gtdb_domain_counter=d__Bacteria--7:gtdb_family_counter=f__Desulfurivibrionaceae--7:gtdb_genus_counter=g__UBA2262--7:gtdb_order_counter=o__Desulfobulbales--7:gtdb_phylum_counter=p__Desulfobacterota--7:gtdb_species_counter=s__UBA2262 sp001799255--1||s__UBA2262 sp001799285--1||s__UBA2262 sp002841785--1||s__UBA2262 sp003517965--1||s__UBA2262 sp013349295--1||s__UBA2262 sp018829945--2:heptad_counter=MCP-36H--7:lbd_counter=:lca=d__Bacteria:lca_tree=g__UBA2262:name=N709772:ref_name_counter=],GB_GCA_002347095.1_protein.faa_DDWZ01000018.1_80@PF00015_full_PFAM.271.457:0.00382861[&&NHX:Type=GTDB:gtdb_class=c__Desulfobulbia:gtdb_domain=d__Bacteria:gtdb_family=f__Desulfurivibrionaceae:gtdb_genus=g__UBA2262:gtdb_order=o__Desulfobulbales:gtdb_phylum=p__Desulfobacterota:gtdb_species=s__UBA2262 sp002347095:heptad=MCP-36H:species=d__Bacteria_p__Desulfobacterota_c__Desulfobulbia_o__Desulfobulbales_f__Desulfurivibrionaceae_g__UBA2262_s__UBA2262 sp002347095])0.981:0.0336673[&&NHX:Sample_counter=:Type_counter=GTDB--8:capture_class_counter=:capture_domain_counter=:capture_family_counter=:capture_genus_counter=:capture_order_counter=:capture_phylum_counter=:capture_species_counter=:evoltype=D:gtdb_class_counter=c__Desulfobulbia--8:gtdb_domain_counter=d__Bacteria--8:gtdb_family_counter=f__Desulfurivibrionaceae--8:gtdb_genus_counter=g__UBA2262--8:gtdb_order_counter=o__Desulfobulbales--8:gtdb_phylum_counter=p__Desulfobacterota--8:gtdb_species_counter=s__UBA2262 sp001799255--1||s__UBA2262 sp001799285--1||s__UBA2262 sp002347095--1||s__UBA2262 sp002841785--1||s__UBA2262 sp003517965--1||s__UBA2262 sp013349295--1||s__UBA2262 sp018829945--2:heptad_counter=MCP-36H--8:lbd_counter=:lca=d__Bacteria:lca_tree=g__UBA2262:name=N709774:ref_name_counter=])0.913:0.0212156[&&NHX:Sample_counter=:Type_counter=GTDB--9:capture_class_counter=:capture_domain_counter=:capture_family_counter=:capture_genus_counter=:capture_order_counter=:capture_phylum_counter=:capture_species_counter=:evoltype=D:gtdb_class_counter=c__Desulfobulbia--9:gtdb_domain_counter=d__Bacteria--9:gtdb_family_counter=f__Desulfurivibrionaceae--9:gtdb_genus_counter=g__UBA2262--9:gtdb_order_counter=o__Desulfobulbales--9:gtdb_phylum_counter=p__Desulfobacterota--9:gtdb_species_counter=s__UBA2262 sp001799255--1||s__UBA2262 sp001799285--1||s__UBA2262 sp002347095--1||s__UBA2262 sp002841785--1||s__UBA2262 sp003517965--1||s__UBA2262 sp013349295--1||s__UBA2262 sp018829945--2||s__UBA2262 sp018830485--1:heptad_counter=MCP-36H--9:lbd_counter=:lca=d__Bacteria:lca_tree=g__UBA2262:name=N709775:ref_name_counter=])0.694:0.00611327[&&NHX:Sample_counter=:Type_counter=GTDB--11:capture_class_counter=:capture_domain_counter=:capture_family_counter=:capture_genus_counter=:capture_order_counter=:capture_phylum_counter=:capture_species_counter=:evoltype=D:gtdb_class_counter=c__Desulfobulbia--11:gtdb_domain_counter=d__Bacteria--11:gtdb_family_counter=f__Desulfurivibrionaceae--11:gtdb_genus_counter=g__UBA2262--11:gtdb_order_counter=o__Desulfobulbales--11:gtdb_phylum_counter=p__Desulfobacterota--11:gtdb_species_counter=s__UBA2262 sp001799255--1||s__UBA2262 sp001799285--1||s__UBA2262 sp002347095--1||s__UBA2262 sp002841785--2||s__UBA2262 sp003517965--1||s__UBA2262 sp013349295--1||s__UBA2262 sp018829945--2||s__UBA2262 sp018830485--2:heptad_counter=MCP-36H--11:lbd_counter=:lca=d__Bacteria:lca_tree=g__UBA2262:name=N709776:ref_name_counter=],(GB_GCA_013349295.1_protein.faa_DUZW01000002.1_81@PF00015_full_PFAM.271.462:0.0940387[&&NHX:Type=GTDB:gtdb_class=c__Desulfobulbia:gtdb_domain=d__Bacteria:gtdb_family=f__Desulfurivibrionaceae:gtdb_genus=g__UBA2262:gtdb_order=o__Desulfobulbales:gtdb_phylum=p__Desulfobacterota:gtdb_species=s__UBA2262 sp013349295:heptad=MCP-36H:species=d__Bacteria_p__Desulfobacterota_c__Desulfobulbia_o__Desulfobulbales_f__Desulfurivibrionaceae_g__UBA2262_s__UBA2262 sp013349295],GB_GCA_002841785.1_protein.faa_PHAW01000077.1_2@PF00015_full_PFAM.284.472:0.0458495[&&NHX:Type=GTDB:gtdb_class=c__Desulfobulbia:gtdb_domain=d__Bacteria:gtdb_family=f__Desulfurivibrionaceae:gtdb_genus=g__UBA2262:gtdb_order=o__Desulfobulbales:gtdb_phylum=p__Desulfobacterota:gtdb_species=s__UBA2262 sp002841785:heptad=MCP-36H:species=d__Bacteria_p__Desulfobacterota_c__Desulfobulbia_o__Desulfobulbales_f__Desulfurivibrionaceae_g__UBA2262_s__UBA2262 sp002841785])0.795:0.0127626[&&NHX:Sample_counter=:Type_counter=GTDB--2:capture_class_counter=:capture_domain_counter=:capture_family_counter=:capture_genus_counter=:capture_order_counter=:capture_phylum_counter=:capture_species_counter=:evoltype=D:gtdb_class_counter=c__Desulfobulbia--2:gtdb_domain_counter=d__Bacteria--2:gtdb_family_counter=f__Desulfurivibrionaceae--2:gtdb_genus_counter=g__UBA2262--2:gtdb_order_counter=o__Desulfobulbales--2:gtdb_phylum_counter=p__Desulfobacterota--2:gtdb_species_counter=s__UBA2262 sp002841785--1||s__UBA2262 sp013349295--1:heptad_counter=MCP-36H--2:lbd_counter=:lca=d__Bacteria:lca_tree=g__UBA2262:name=N709779:ref_name_counter=])0.947:0.0488391[&&NHX:Sample_counter=:Type_counter=GTDB--13:capture_class_counter=:capture_domain_counter=:capture_family_counter=:capture_genus_counter=:capture_order_counter=:capture_phylum_counter=:capture_species_counter=:evoltype=D:gtdb_class_counter=c__Desulfobulbia--13:gtdb_domain_counter=d__Bacteria--13:gtdb_family_counter=f__Desulfurivibrionaceae--13:gtdb_genus_counter=g__UBA2262--13:gtdb_order_counter=o__Desulfobulbales--13:gtdb_phylum_counter=p__Desulfobacterota--13:gtdb_species_counter=s__UBA2262 sp001799255--1||s__UBA2262 sp001799285--1||s__UBA2262 sp002347095--1||s__UBA2262 sp002841785--3||s__UBA2262 sp003517965--1||s__UBA2262 sp013349295--2||s__UBA2262 sp018829945--2||s__UBA2262 sp018830485--2:heptad_counter=MCP-36H--13:lbd_counter=:lca=d__Bacteria:lca_tree=g__UBA2262:name=N709780:ref_name_counter=])0.956:0.0538992[&&NHX:Sample_counter=:Type_counter=GTDB--14:capture_class_counter=:capture_domain_counter=:capture_family_counter=:capture_genus_counter=:capture_order_counter=:capture_phylum_counter=:capture_species_counter=:evoltype=D:gtdb_class_counter=c__Desulfobulbia--14:gtdb_domain_counter=d__Bacteria--14:gtdb_family_counter=f__Desulfurivibrionaceae--14:gtdb_genus_counter=g__UBA2262--14:gtdb_order_counter=o__Desulfobulbales--14:gtdb_phylum_counter=p__Desulfobacterota--14:gtdb_species_counter=s__UBA2262 sp001799255--1||s__UBA2262 sp001799285--1||s__UBA2262 sp002347095--1||s__UBA2262 sp002347185--1||s__UBA2262 sp002841785--3||s__UBA2262 sp003517965--1||s__UBA2262 sp013349295--2||s__UBA2262 sp018829945--2||s__UBA2262 sp018830485--2:heptad_counter=MCP-36H--14:lbd_counter=:lca=d__Bacteria:lca_tree=g__UBA2262:name=N709781:ref_name_counter=])0.325:0.012965[&&NHX:Sample_counter=:Type_counter=GTDB--15:capture_class_counter=:capture_domain_counter=:capture_family_counter=:capture_genus_counter=:capture_order_counter=:capture_phylum_counter=:capture_species_counter=:evoltype=D:gtdb_class_counter=c__Desulfobulbia--15:gtdb_domain_counter=d__Bacteria--15:gtdb_family_counter=f__Desulfurivibrionaceae--15:gtdb_genus_counter=g__CG2-30-60-27--1||g__UBA2262--14:gtdb_order_counter=o__Desulfobulbales--15:gtdb_phylum_counter=p__Desulfobacterota--15:gtdb_species_counter=s__CG2-30-60-27 sp001873115--1||s__UBA2262 sp001799255--1||s__UBA2262 sp001799285--1||s__UBA2262 sp002347095--1||s__UBA2262 sp002347185--1||s__UBA2262 sp002841785--3||s__UBA2262 sp003517965--1||s__UBA2262 sp013349295--2||s__UBA2262 sp018829945--2||s__UBA2262 sp018830485--2:heptad_counter=MCP-36H--15:lbd_counter=:lca=d__Bacteria:lca_tree=g__UBA2262:name=N709782:ref_name_counter=])0.856:0.029921[&&NHX:Sample_counter=:Type_counter=GTDB--18:capture_class_counter=:capture_domain_counter=:capture_family_counter=:capture_genus_counter=:capture_order_counter=:capture_phylum_counter=:capture_species_counter=:gtdb_class_counter=c__Desulfobulbia--18:gtdb_domain_counter=d__Bacteria--18:gtdb_family_counter=f__Desulfurivibrionaceae--18:gtdb_genus_counter=g__CG2-30-60-27--1||g__DUZU01--1||g__UBA2262--15||g__VMSU01--1:gtdb_order_counter=o__Desulfobulbales--18:gtdb_phylum_counter=p__Desulfobacterota--18:gtdb_species_counter=s__CG2-30-60-27 sp001873115--1||s__DUZU01 sp013349285--1||s__UBA2262 sp001799255--1||s__UBA2262 sp001799285--1||s__UBA2262 sp002347095--1||s__UBA2262 sp002347185--2||s__UBA2262 sp002841785--3||s__UBA2262 sp003517965--1||s__UBA2262 sp013349295--2||s__UBA2262 sp018829945--2||s__UBA2262 sp018830485--2||s__VMSU01 sp013792005--1:heptad_counter=MCP-36H--18:lbd_counter=:lca_tree=f__Desulfurivibrionaceae:name=N709783:ref_name_counter=])0.915:0.0381457[&&NHX:Sample_counter=:Type_counter=GTDB--30:capture_class_counter=:capture_domain_counter=:capture_family_counter=:capture_genus_counter=:capture_order_counter=:capture_phylum_counter=:capture_species_counter=:evoltype=D:gtdb_class_counter=c__Desulfobulbia--30:gtdb_domain_counter=d__Bacteria--30:gtdb_family_counter=f__Desulfurivibrionaceae--30:gtdb_genus_counter=g__BM506--2||g__CG2-30-60-27--1||g__DUZU01--1||g__Desulfurivibrio--5||g__SURF-16--1||g__UBA2262--19||g__VMSU01--1:gtdb_order_counter=o__Desulfobulbales--30:gtdb_phylum_counter=p__Desulfobacterota--30:gtdb_species_counter=s__BM506 sp002868945--1||s__BM506 sp018822545--1||s__CG2-30-60-27 sp001873115--1||s__DUZU01 sp013349285--1||s__Desulfurivibrio alkaliphilus--1||s__Desulfurivibrio alkaliphilus_A--1||s__Desulfurivibrio sp003557565--2||s__Desulfurivibrio sp004332195--1||s__SURF-16 sp003249165--1||s__UBA2262 sp001799255--2||s__UBA2262 sp001799285--1||s__UBA2262 sp002347095--1||s__UBA2262 sp002347185--3||s__UBA2262 sp002841785--3||s__UBA2262 sp003517965--1||s__UBA2262 sp013349295--2||s__UBA2262 sp013791995--1||s__UBA2262 sp018829945--3||s__UBA2262 sp018830485--2||s__VMSU01 sp013792005--1:heptad_counter=MCP-36H--30:lbd_counter=:lca=d__Bacteria:lca_tree=f__Desulfurivibrionaceae:name=N709784:ref_name_counter=])0.478:0.0381849[&&NHX:Sample_counter=:Type_counter=GTDB--34:capture_class_counter=:capture_domain_counter=:capture_family_counter=:capture_genus_counter=:capture_order_counter=:capture_phylum_counter=:capture_species_counter=:evoltype=D:gtdb_class_counter=c__Desulfobulbia--34:gtdb_domain_counter=d__Bacteria--34:gtdb_family_counter=f__Desulfurivibrionaceae--34:gtdb_genus_counter=g__BM506--2||g__CG2-30-60-27--1||g__DUZU01--1||g__Desulfurivibrio--5||g__JADGBM01--1||g__JAHJAA01--1||g__JAHJIQ01--2||g__SURF-16--1||g__UBA2262--19||g__VMSU01--1:gtdb_order_counter=o__Desulfobulbales--34:gtdb_phylum_counter=p__Desulfobacterota--34:gtdb_species_counter=s__BM506 sp002868945--1||s__BM506 sp018822545--1||s__CG2-30-60-27 sp001873115--1||s__DUZU01 sp013349285--1||s__Desulfurivibrio alkaliphilus--1||s__Desulfurivibrio alkaliphilus_A--1||s__Desulfurivibrio sp003557565--2||s__Desulfurivibrio sp004332195--1||s__JADGBM01 sp015231515--1||s__JAHJAA01 sp018814305--1||s__JAHJIQ01 sp018823285--2||s__SURF-16 sp003249165--1||s__UBA2262 sp001799255--2||s__UBA2262 sp001799285--1||s__UBA2262 sp002347095--1||s__UBA2262 sp002347185--3||s__UBA2262 sp002841785--3||s__UBA2262 sp003517965--1||s__UBA2262 sp013349295--2||s__UBA2262 sp013791995--1||s__UBA2262 sp018829945--3||s__UBA2262 sp018830485--2||s__VMSU01 sp013792005--1:heptad_counter=MCP-36H--34:lbd_counter=:lca=d__Bacteria:lca_tree=f__Desulfurivibrionaceae:name=N709785:ref_name_counter=],((GB_GCA_018823135.1_protein.faa_JAHJJF010000146.1_28@PF00015_full_PFAM.408.597:0.125233[&&NHX:Type=GTDB:gtdb_class=c__Desulfobulbia:gtdb_domain=d__Bacteria:gtdb_family=f__Desulfurivibrionaceae:gtdb_genus=g__JAHJJF01:gtdb_order=o__Desulfobulbales:gtdb_phylum=p__Desulfobacterota:gtdb_species=s__JAHJJF01 sp018823135:heptad=MCP-36H:species=d__Bacteria_p__Desulfobacterota_c__Desulfobulbia_o__Desulfobulbales_f__Desulfurivibrionaceae_g__JAHJJF01_s__JAHJJF01 sp018823135],GB_GCA_001799225.1_protein.faa_MGTA01000154.1_9@PF00015_full_PFAM.113.298:0.193575[&&NHX:Type=GTDB:gtdb_class=c__Desulfobulbia:gtdb_domain=d__Bacteria:gtdb_family=f__Desulfurivibrionaceae:gtdb_genus=g__XYD12-FULL-50-9:gtdb_order=o__Desulfobulbales:gtdb_phylum=p__Desulfobacterota:gtdb_species=s__XYD12-FULL-50-9 sp001799225:heptad=MCP-36H:species=d__Bacteria_p__Desulfobacterota_c__Desulfobulbia_o__Desulfobulbales_f__Desulfurivibrionaceae_g__XYD12-FULL-50-9_s__XYD12-FULL-50-9 sp001799225])0.986:0.104576[&&NHX:Sample_counter=:Type_counter=GTDB--2:capture_class_counter=:capture_domain_counter=:capture_family_counter=:capture_genus_counter=:capture_order_counter=:capture_phylum_counter=:capture_species_counter=:evoltype=D:gtdb_class_counter=c__Desulfobulbia--2:gtdb_domain_counter=d__Bacteria--2:gtdb_family_counter=f__Desulfurivibrionaceae--2:gtdb_genus_counter=g__JAHJJF01--1||g__XYD12-FULL-50-9--1:gtdb_order_counter=o__Desulfobulbales--2:gtdb_phylum_counter=p__Desulfobacterota--2:gtdb_species_counter=s__JAHJJF01 sp018823135--1||s__XYD12-FULL-50-9 sp001799225--1:heptad_counter=MCP-36H--2:lbd_counter=:lca=d__Bacteria:lca_tree=f__Desulfurivibrionaceae:name=N709788:ref_name_counter=],((GB_GCA_018822545.1_protein.faa_JAHJKA010000017.1_8@PF00015_full_PFAM.401.595:0.0657401[&&NHX:Type=GTDB:gtdb_class=c__Desulfobulbia:gtdb_domain=d__Bacteria:gtdb_family=f__Desulfurivibrionaceae:gtdb_genus=g__BM506:gtdb_order=o__Desulfobulbales:gtdb_phylum=p__Desulfobacterota:gtdb_species=s__BM506 sp018822545:heptad=MCP-36H:species=d__Bacteria_p__Desulfobacterota_c__Desulfobulbia_o__Desulfobulbales_f__Desulfurivibrionaceae_g__BM506_s__BM506 sp018822545],GB_GCA_002868945.1_protein.faa_PKTX01000057.1_38@PF00015_full_PFAM.405.611:0.0513594[&&NHX:Type=GTDB:gtdb_class=c__Desulfobulbia:gtdb_domain=d__Bacteria:gtdb_family=f__Desulfurivibrionaceae:gtdb_genus=g__BM506:gtdb_order=o__Desulfobulbales:gtdb_phylum=p__Desulfobacterota:gtdb_species=s__BM506 sp002868945:heptad=MCP-36H:species=d__Bacteria_p__Desulfobacterota_c__Desulfobulbia_o__Desulfobulbales_f__Desulfurivibrionaceae_g__BM506_s__BM506 sp002868945])1:0.213147[&&NHX:Sample_counter=:Type_counter=GTDB--2:capture_class_counter=:capture_domain_counter=:capture_family_counter=:capture_genus_counter=:capture_order_counter=:capture_phylum_counter=:capture_species_counter=:evoltype=D:gtdb_class_counter=c__Desulfobulbia--2:gtdb_domain_counter=d__Bacteria--2:gtdb_family_counter=f__Desulfurivibrionaceae--2:gtdb_genus_counter=g__BM506--2:gtdb_order_counter=o__Desulfobulbales--2:gtdb_phylum_counter=p__Desulfobacterota--2:gtdb_species_counter=s__BM506 sp002868945--1||s__BM506 sp018822545--1:heptad_counter=MCP-36H--2:lbd_counter=:lca=d__Bacteria:lca_tree=g__BM506:name=N709791:ref_name_counter=],(GB_GCA_014382295.1_protein.faa_JACNJZ010000023.1_3@PF00015_full_PFAM.401.600:0.132387[&&NHX:Type=GTDB:gtdb_class=c__Desulfobulbia:gtdb_domain=d__Bacteria:gtdb_family=f__Desulfurivibrionaceae:gtdb_genus=g__Desulfobia:gtdb_order=o__Desulfobulbales:gtdb_phylum=p__Desulfobacterota:gtdb_species=s__Desulfobia pelagia:heptad=MCP-36H:species=d__Bacteria_p__Desulfobacterota_c__Desulfobulbia_o__Desulfobulbales_f__Desulfurivibrionaceae_g__Desulfobia_s__Desulfobia pelagia],(GB_GCA_001914235.1_protein.faa_MQUF01000005.1_191@PF00015_full_PFAM.405.624:0.13574[&&NHX:Type=GTDB:gtdb_class=c__Desulfobulbia:gtdb_domain=d__Bacteria:gtdb_family=f__Desulfurivibrionaceae:gtdb_genus=g__DB1:gtdb_order=o__Desulfobulbales:gtdb_phylum=p__Desulfobacterota:gtdb_species=s__DB1 sp001914235:heptad=MCP-36H:species=d__Bacteria_p__Desulfobacterota_c__Desulfobulbia_o__Desulfobulbales_f__Desulfurivibrionaceae_g__DB1_s__DB1 sp001914235],((GB_GCA_003605035.1_protein.faa_QZKJ01000006.1_10@PF00015_full_PFAM.404.602:0.0701019[&&NHX:Type=GTDB:gtdb_class=c__Desulfobulbia:gtdb_domain=d__Bacteria:gtdb_family=f__Desulfurivibrionaceae:gtdb_genus=g__SURF-16:gtdb_order=o__Desulfobulbales:gtdb_phylum=p__Desulfobacterota:gtdb_species=s__SURF-16 sp003605035:heptad=MCP-36H:species=d__Bacteria_p__Desulfobacterota_c__Desulfobulbia_o__Desulfobulbales_f__Desulfurivibrionaceae_g__SURF-16_s__SURF-16 sp003605035],(GB_GCA_018897105.1_protein.faa_JAHILF010000140.1_8@PF00015_full_PFAM.404.607:0.0239001,GB_GCA_018816555.1_protein.faa_JAHIVT010000180.1_6@PF00015_full_PFAM.214.412:0.00556893[&&NHX:Type=GTDB:gtdb_class=c__Desulfobulbia:gtdb_domain=d__Bacteria:gtdb_family=f__Desulfurivibrionaceae:gtdb_genus=g__SURF-16:gtdb_order=o__Desulfobulbales:gtdb_phylum=p__Desulfobacterota:gtdb_species=s__SURF-16 sp018816555:heptad=MCP-36H:species=d__Bacteria_p__Desulfobacterota_c__Desulfobulbia_o__Desulfobulbales_f__Desulfurivibrionaceae_g__SURF-16_s__SURF-16 sp018816555])0.943:0.0398053[&&NHX:Sample_counter=:Type_counter=GTDB--1:capture_class_counter=:capture_domain_counter=:capture_family_counter=:capture_genus_counter=:capture_order_counter=:capture_phylum_counter=:capture_species_counter=:gtdb_class_counter=c__Desulfobulbia--1:gtdb_domain_counter=d__Bacteria--1:gtdb_family_counter=f__Desulfurivibrionaceae--1:gtdb_genus_counter=g__SURF-16--1:gtdb_order_counter=o__Desulfobulbales--1:gtdb_phylum_counter=p__Desulfobacterota--1:gtdb_species_counter=s__SURF-16 sp018816555--1:heptad_counter=MCP-36H--1:lbd_counter=:lca_tree=s__SURF-16 sp018816555:name=N709797:ref_name_counter=])0.898:0.0465964[&&NHX:Sample_counter=:Type_counter=GTDB--2:capture_class_counter=:capture_domain_counter=:capture_family_counter=:capture_genus_counter=:capture_order_counter=:capture_phylum_counter=:capture_species_counter=:gtdb_class_counter=c__Desulfobulbia--2:gtdb_domain_counter=d__Bacteria--2:gtdb_family_counter=f__Desulfurivibrionaceae--2:gtdb_genus_counter=g__SURF-16--2:gtdb_order_counter=o__Desulfobulbales--2:gtdb_phylum_counter=p__Desulfobacterota--2:gtdb_species_counter=s__SURF-16 sp003605035--1||s__SURF-16 sp018816555--1:heptad_counter=MCP-36H--2:lbd_counter=:lca_tree=g__SURF-16:name=N709798:ref_name_counter=],(GB_GCA_016219175.1_protein.faa_JACRCD010000034.1_23@PF00015_full_PFAM.402.616:0.0939481[&&NHX:Type=GTDB:gtdb_class=c__Desulfobulbia:gtdb_domain=d__Bacteria:gtdb_family=f__Desulfurivibrionaceae:gtdb_genus=g__SURF-16:gtdb_order=o__Desulfobulbales:gtdb_phylum=p__Desulfobacterota:gtdb_species=s__SURF-16 sp016219175:heptad=MCP-36H:species=d__Bacteria_p__Desulfobacterota_c__Desulfobulbia_o__Desulfobulbales_f__Desulfurivibrionaceae_g__SURF-16_s__SURF-16 sp016219175],GB_GCA_016208225.1_protein.faa_JACQYM010000302.1_6@PF00015_full_PFAM.367.555:0.0624384[&&NHX:Type=GTDB:gtdb_class=c__Desulfobulbia:gtdb_domain=d__Bacteria:gtdb_family=f__Desulfurivibrionaceae:gtdb_genus=g__SURF-16:gtdb_order=o__Desulfobulbales:gtdb_phylum=p__Desulfobacterota:gtdb_species=s__SURF-16 sp016208225:heptad=MCP-36H:species=d__Bacteria_p__Desulfobacterota_c__Desulfobulbia_o__Desulfobulbales_f__Desulfurivibrionaceae_g__SURF-16_s__SURF-16 sp016208225])0.196:0.0262573[&&NHX:Sample_counter=:Type_counter=GTDB--2:capture_class_counter=:capture_domain_counter=:capture_family_counter=:capture_genus_counter=:capture_order_counter=:capture_phylum_counter=:capture_species_counter=:evoltype=D:gtdb_class_counter=c__Desulfobulbia--2:gtdb_domain_counter=d__Bacteria--2:gtdb_family_counter=f__Desulfurivibrionaceae--2:gtdb_genus_counter=g__SURF-16--2:gtdb_order_counter=o__Desulfobulbales--2:gtdb_phylum_counter=p__Desulfobacterota--2:gtdb_species_counter=s__SURF-16 sp016208225--1||s__SURF-16 sp016219175--1:heptad_counter=MCP-36H--2:lbd_counter=:lca=d__Bacteria:lca_tree=g__SURF-16:name=N709801:ref_name_counter=])0.826:0.0419529[&&NHX:Sample_counter=:Type_counter=GTDB--4:capture_class_counter=:capture_domain_counter=:capture_family_counter=:capture_genus_counter=:capture_order_counter=:capture_phylum_counter=:capture_species_counter=:gtdb_class_counter=c__Desulfobulbia--4:gtdb_domain_counter=d__Bacteria--4:gtdb_family_counter=f__Desulfurivibrionaceae--4:gtdb_genus_counter=g__SURF-16--4:gtdb_order_counter=o__Desulfobulbales--4:gtdb_phylum_counter=p__Desulfobacterota--4:gtdb_species_counter=s__SURF-16 sp003605035--1||s__SURF-16 sp016208225--1||s__SURF-16 sp016219175--1||s__SURF-16 sp018816555--1:heptad_counter=MCP-36H--4:lbd_counter=:lca_tree=g__SURF-16:name=N709802:ref_name_counter=])0.983:0.0976224[&&NHX:Sample_counter=:Type_counter=GTDB--5:capture_class_counter=:capture_domain_counter=:capture_family_counter=:capture_genus_counter=:capture_order_counter=:capture_phylum_counter=:capture_species_counter=:gtdb_class_counter=c__Desulfobulbia--5:gtdb_domain_counter=d__Bacteria--5:gtdb_family_counter=f__Desulfurivibrionaceae--5:gtdb_genus_counter=g__DB1--1||g__SURF-16--4:gtdb_order_counter=o__Desulfobulbales--5:gtdb_phylum_counter=p__Desulfobacterota--5:gtdb_species_counter=s__DB1 sp001914235--1||s__SURF-16 sp003605035--1||s__SURF-16 sp016208225--1||s__SURF-16 sp016219175--1||s__SURF-16 sp018816555--1:heptad_counter=MCP-36H--5:lbd_counter=:lca_tree=f__Desulfurivibrionaceae:name=N709803:ref_name_counter=])0.223:0.0510985[&&NHX:Sample_counter=:Type_counter=GTDB--6:capture_class_counter=:capture_domain_counter=:capture_family_counter=:capture_genus_counter=:capture_order_counter=:capture_phylum_counter=:capture_species_counter=:gtdb_class_counter=c__Desulfobulbia--6:gtdb_domain_counter=d__Bacteria--6:gtdb_family_counter=f__Desulfurivibrionaceae--6:gtdb_genus_counter=g__DB1--1||g__Desulfobia--1||g__SURF-16--4:gtdb_order_counter=o__Desulfobulbales--6:gtdb_phylum_counter=p__Desulfobacterota--6:gtdb_species_counter=s__DB1 sp001914235--1||s__Desulfobia pelagia--1||s__SURF-16 sp003605035--1||s__SURF-16 sp016208225--1||s__SURF-16 sp016219175--1||s__SURF-16 sp018816555--1:heptad_counter=MCP-36H--6:lbd_counter=:lca_tree=f__Desulfurivibrionaceae:name=N709804:ref_name_counter=])0.927:0.0788439[&&NHX:Sample_counter=:Type_counter=GTDB--8:capture_class_counter=:capture_domain_counter=:capture_family_counter=:capture_genus_counter=:capture_order_counter=:capture_phylum_counter=:capture_species_counter=:gtdb_class_counter=c__Desulfobulbia--8:gtdb_domain_counter=d__Bacteria--8:gtdb_family_counter=f__Desulfurivibrionaceae--8:gtdb_genus_counter=g__BM506--2||g__DB1--1||g__Desulfobia--1||g__SURF-16--4:gtdb_order_counter=o__Desulfobulbales--8:gtdb_phylum_counter=p__Desulfobacterota--8:gtdb_species_counter=s__BM506 sp002868945--1||s__BM506 sp018822545--1||s__DB1 sp001914235--1||s__Desulfobia pelagia--1||s__SURF-16 sp003605035--1||s__SURF-16 sp016208225--1||s__SURF-16 sp016219175--1||s__SURF-16 sp018816555--1:heptad_counter=MCP-36H--8:lbd_counter=:lca_tree=f__Desulfurivibrionaceae:name=N709805:ref_name_counter=])0.795:0.0435706[&&NHX:Sample_counter=:Type_counter=GTDB--10:capture_class_counter=:capture_domain_counter=:capture_family_counter=:capture_genus_counter=:capture_order_counter=:capture_phylum_counter=:capture_species_counter=:evoltype=D:gtdb_class_counter=c__Desulfobulbia--10:gtdb_domain_counter=d__Bacteria--10:gtdb_family_counter=f__Desulfurivibrionaceae--10:gtdb_genus_counter=g__BM506--2||g__DB1--1||g__Desulfobia--1||g__JAHJJF01--1||g__SURF-16--4||g__XYD12-FULL-50-9--1:gtdb_order_counter=o__Desulfobulbales--10:gtdb_phylum_counter=p__Desulfobacterota--10:gtdb_species_counter=s__BM506 sp002868945--1||s__BM506 sp018822545--1||s__DB1 sp001914235--1||s__Desulfobia pelagia--1||s__JAHJJF01 sp018823135--1||s__SURF-16 sp003605035--1||s__SURF-16 sp016208225--1||s__SURF-16 sp016219175--1||s__SURF-16 sp018816555--1||s__XYD12-FULL-50-9 sp001799225--1:heptad_counter=MCP-36H--10:lbd_counter=:lca=d__Bacteria:lca_tree=f__Desulfurivibrionaceae:name=N709806:ref_name_counter=])0.972:0.0642133[&&NHX:Sample_counter=:Type_counter=GTDB--44:capture_class_counter=:capture_domain_counter=:capture_family_counter=:capture_genus_counter=:capture_order_counter=:capture_phylum_counter=:capture_species_counter=:evoltype=D:gtdb_class_counter=c__Desulfobulbia--44:gtdb_domain_counter=d__Bacteria--44:gtdb_family_counter=f__Desulfurivibrionaceae--44:gtdb_genus_counter=g__BM506--4||g__CG2-30-60-27--1||g__DB1--1||g__DUZU01--1||g__Desulfobia--1||g__Desulfurivibrio--5||g__JADGBM01--1||g__JAHJAA01--1||g__JAHJIQ01--2||g__JAHJJF01--1||g__SURF-16--5||g__UBA2262--19||g__VMSU01--1||g__XYD12-FULL-50-9--1:gtdb_order_counter=o__Desulfobulbales--44:gtdb_phylum_counter=p__Desulfobacterota--44:gtdb_species_counter=s__BM506 sp002868945--2||s__BM506 sp018822545--2||s__CG2-30-60-27 sp001873115--1||s__DB1 sp001914235--1||s__DUZU01 sp013349285--1||s__Desulfobia pelagia--1||s__Desulfurivibrio alkaliphilus--1||s__Desulfurivibrio alkaliphilus_A--1||s__Desulfurivibrio sp003557565--2||s__Desulfurivibrio sp004332195--1||s__JADGBM01 sp015231515--1||s__JAHJAA01 sp018814305--1||s__JAHJIQ01 sp018823285--2||s__JAHJJF01 sp018823135--1||s__SURF-16 sp003249165--1||s__SURF-16 sp003605035--1||s__SURF-16 sp016208225--1||s__SURF-16 sp016219175--1||s__SURF-16 sp018816555--1||s__UBA2262 sp001799255--2||s__UBA2262 sp001799285--1||s__UBA2262 sp002347095--1||s__UBA2262 sp002347185--3||s__UBA2262 sp002841785--3||s__UBA2262 sp003517965--1||s__UBA2262 sp013349295--2||s__UBA2262 sp013791995--1||s__UBA2262 sp018829945--3||s__UBA2262 sp018830485--2||s__VMSU01 sp013792005--1||s__XYD12-FULL-50-9 sp001799225--1:heptad_counter=MCP-36H--44:lbd_counter=:lca=d__Bacteria:lca_tree=f__Desulfurivibrionaceae:name=N709807:ref_name_counter=],(GB_GCA_013349285.1_protein.faa_DUZU01000005.1_4@PF00015_full_PFAM.392.589:0.159174[&&NHX:Type=GTDB:gtdb_class=c__Desulfobulbia:gtdb_domain=d__Bacteria:gtdb_family=f__Desulfurivibrionaceae:gtdb_genus=g__DUZU01:gtdb_order=o__Desulfobulbales:gtdb_phylum=p__Desulfobacterota:gtdb_species=s__DUZU01 sp013349285:heptad=MCP-36H:species=d__Bacteria_p__Desulfobacterota_c__Desulfobulbia_o__Desulfobulbales_f__Desulfurivibrionaceae_g__DUZU01_s__DUZU01 sp013349285],(GB_GCA_018829945.1_protein.faa_JAHJTI010000066.1_2@PF00015_full_PFAM.392.581:0.0395347[&&NHX:Type=GTDB:gtdb_class=c__Desulfobulbia:gtdb_domain=d__Bacteria:gtdb_family=f__Desulfurivibrionaceae:gtdb_genus=g__UBA2262:gtdb_order=o__Desulfobulbales:gtdb_phylum=p__Desulfobacterota:gtdb_species=s__UBA2262 sp018829945:heptad=MCP-36H:species=d__Bacteria_p__Desulfobacterota_c__Desulfobulbia_o__Desulfobulbales_f__Desulfurivibrionaceae_g__UBA2262_s__UBA2262 sp018829945],(GB_GCA_002841785.1_protein.faa_PHAW01000002.1_55@PF00015_full_PFAM.313.499:0.00400284[&&NHX:Type=GTDB:gtdb_class=c__Desulfobulbia:gtdb_domain=d__Bacteria:gtdb_family=f__Desulfurivibrionaceae:gtdb_genus=g__UBA2262:gtdb_order=o__Desulfobulbales:gtdb_phylum=p__Desulfobacterota:gtdb_species=s__UBA2262 sp002841785:heptad=MCP-36H:species=d__Bacteria_p__Desulfobacterota_c__Desulfobulbia_o__Desulfobulbales_f__Desulfurivibrionaceae_g__UBA2262_s__UBA2262 sp002841785],(GB_GCA_002347095.1_protein.faa_DDWZ01000029.1_58@PF00015_full_PFAM.390.570:0.00835295[&&NHX:Type=GTDB:gtdb_class=c__Desulfobulbia:gtdb_domain=d__Bacteria:gtdb_family=f__Desulfurivibrionaceae:gtdb_genus=g__UBA2262:gtdb_order=o__Desulfobulbales:gtdb_phylum=p__Desulfobacterota:gtdb_species=s__UBA2262 sp002347095:heptad=MCP-36H:species=d__Bacteria_p__Desulfobacterota_c__Desulfobulbia_o__Desulfobulbales_f__Desulfurivibrionaceae_g__UBA2262_s__UBA2262 sp002347095],GB_GCA_018830485.1_protein.faa_JAHJRQ010000011.1_20@PF00015_full_PFAM.391.570:0.0124948[&&NHX:Type=GTDB:gtdb_class=c__Desulfobulbia:gtdb_domain=d__Bacteria:gtdb_family=f__Desulfurivibrionaceae:gtdb_genus=g__UBA2262:gtdb_order=o__Desulfobulbales:gtdb_phylum=p__Desulfobacterota:gtdb_species=s__UBA2262 sp018830485:heptad=MCP-36H:species=d__Bacteria_p__Desulfobacterota_c__Desulfobulbia_o__Desulfobulbales_f__Desulfurivibrionaceae_g__UBA2262_s__UBA2262 sp018830485])0:5e-09[&&NHX:Sample_counter=:Type_counter=GTDB--2:capture_class_counter=:capture_domain_counter=:capture_family_counter=:capture_genus_counter=:capture_order_counter=:capture_phylum_counter=:capture_species_counter=:evoltype=D:gtdb_class_counter=c__Desulfobulbia--2:gtdb_domain_counter=d__Bacteria--2:gtdb_family_counter=f__Desulfurivibrionaceae--2:gtdb_genus_counter=g__UBA2262--2:gtdb_order_counter=o__Desulfobulbales--2:gtdb_phylum_counter=p__Desulfobacterota--2:gtdb_species_counter=s__UBA2262 sp002347095--1||s__UBA2262 sp018830485--1:heptad_counter=MCP-36H--2:lbd_counter=:lca=d__Bacteria:lca_tree=g__UBA2262:name=N709813:ref_name_counter=])0.847:0.0206682[&&NHX:Sample_counter=:Type_counter=GTDB--3:capture_class_counter=:capture_domain_counter=:capture_family_counter=:capture_genus_counter=:capture_order_counter=:capture_phylum_counter=:capture_species_counter=:evoltype=D:gtdb_class_counter=c__Desulfobulbia--3:gtdb_domain_counter=d__Bacteria--3:gtdb_family_counter=f__Desulfurivibrionaceae--3:gtdb_genus_counter=g__UBA2262--3:gtdb_order_counter=o__Desulfobulbales--3:gtdb_phylum_counter=p__Desulfobacterota--3:gtdb_species_counter=s__UBA2262 sp002347095--1||s__UBA2262 sp002841785--1||s__UBA2262 sp018830485--1:heptad_counter=MCP-36H--3:lbd_counter=:lca=d__Bacteria:lca_tree=g__UBA2262:name=N709814:ref_name_counter=])1:0.141791[&&NHX:Sample_counter=:Type_counter=GTDB--4:capture_class_counter=:capture_domain_counter=:capture_family_counter=:capture_genus_counter=:capture_order_counter=:capture_phylum_counter=:capture_species_counter=:evoltype=D:gtdb_class_counter=c__Desulfobulbia--4:gtdb_domain_counter=d__Bacteria--4:gtdb_family_counter=f__Desulfurivibrionaceae--4:gtdb_genus_counter=g__UBA2262--4:gtdb_order_counter=o__Desulfobulbales--4:gtdb_phylum_counter=p__Desulfobacterota--4:gtdb_species_counter=s__UBA2262 sp002347095--1||s__UBA2262 sp002841785--1||s__UBA2262 sp018829945--1||s__UBA2262 sp018830485--1:heptad_counter=MCP-36H--4:lbd_counter=:lca=d__Bacteria:lca_tree=g__UBA2262:name=N709815:ref_name_counter=])0.815:0.0345968[&&NHX:Sample_counter=:Type_counter=GTDB--5:capture_class_counter=:capture_domain_counter=:capture_family_counter=:capture_genus_counter=:capture_order_counter=:capture_phylum_counter=:capture_species_counter=:evoltype=D:gtdb_class_counter=c__Desulfobulbia--5:gtdb_domain_counter=d__Bacteria--5:gtdb_family_counter=f__Desulfurivibrionaceae--5:gtdb_genus_counter=g__DUZU01--1||g__UBA2262--4:gtdb_order_counter=o__Desulfobulbales--5:gtdb_phylum_counter=p__Desulfobacterota--5:gtdb_species_counter=s__DUZU01 sp013349285--1||s__UBA2262 sp002347095--1||s__UBA2262 sp002841785--1||s__UBA2262 sp018829945--1||s__UBA2262 sp018830485--1:heptad_counter=MCP-36H--5:lbd_counter=:lca=d__Bacteria:lca_tree=f__Desulfurivibrionaceae:name=N709816:ref_name_counter=])0.949:0.052842[&&NHX:Sample_counter=:Type_counter=GTDB--49:capture_class_counter=:capture_domain_counter=:capture_family_counter=:capture_genus_counter=:capture_order_counter=:capture_phylum_counter=:capture_species_counter=:evoltype=D:gtdb_class_counter=c__Desulfobulbia--49:gtdb_domain_counter=d__Bacteria--49:gtdb_family_counter=f__Desulfurivibrionaceae--49:gtdb_genus_counter=g__BM506--4||g__CG2-30-60-27--1||g__DB1--1||g__DUZU01--2||g__Desulfobia--1||g__Desulfurivibrio--5||g__JADGBM01--1||g__JAHJAA01--1||g__JAHJIQ01--2||g__JAHJJF01--1||g__SURF-16--5||g__UBA2262--23||g__VMSU01--1||g__XYD12-FULL-50-9--1:gtdb_order_counter=o__Desulfobulbales--49:gtdb_phylum_counter=p__Desulfobacterota--49:gtdb_species_counter=s__BM506 sp002868945--2||s__BM506 sp018822545--2||s__CG2-30-60-27 sp001873115--1||s__DB1 sp001914235--1||s__DUZU01 sp013349285--2||s__Desulfobia pelagia--1||s__Desulfurivibrio alkaliphilus--1||s__Desulfurivibrio alkaliphilus_A--1||s__Desulfurivibrio sp003557565--2||s__Desulfurivibrio sp004332195--1||s__JADGBM01 sp015231515--1||s__JAHJAA01 sp018814305--1||s__JAHJIQ01 sp018823285--2||s__JAHJJF01 sp018823135--1||s__SURF-16 sp003249165--1||s__SURF-16 sp003605035--1||s__SURF-16 sp016208225--1||s__SURF-16 sp016219175--1||s__SURF-16 sp018816555--1||s__UBA2262 sp001799255--2||s__UBA2262 sp001799285--1||s__UBA2262 sp002347095--2||s__UBA2262 sp002347185--3||s__UBA2262 sp002841785--4||s__UBA2262 sp003517965--1||s__UBA2262 sp013349295--2||s__UBA2262 sp013791995--1||s__UBA2262 sp018829945--4||s__UBA2262 sp018830485--3||s__VMSU01 sp013792005--1||s__XYD12-FULL-50-9 sp001799225--1:heptad_counter=MCP-36H--49:lbd_counter=:lca=d__Bacteria:lca_tree=f__Desulfurivibrionaceae:name=N709817:ref_name_counter=],((((GB_GCA_018901125.1_protein.faa_JAHIFE010000078.1_4@PF00015_full_PFAM.273.466:0.165207[&&NHX:Type=GTDB:gtdb_class=c__Desulfobacteria:gtdb_domain=d__Bacteria:gtdb_family=f__RPRI01:gtdb_genus=g__RPRI01:gtdb_order=o__Desulfobacterales:gtdb_phylum=p__Desulfobacterota:gtdb_species=s__RPRI01 sp018901125:heptad=MCP-36H:species=d__Bacteria_p__Desulfobacterota_c__Desulfobacteria_o__Desulfobacterales_f__RPRI01_g__RPRI01_s__RPRI01 sp018901125],(GB_GCA_016928025.1_protein.faa_JAFGLN010000045.1_11@PF00015_full_PFAM.286.476:0.0827892[&&NHX:Type=GTDB:gtdb_class=c__Syntrophia:gtdb_domain=d__Bacteria:gtdb_family=f__JAFGHS01:gtdb_genus=g__JAFGHS01:gtdb_order=o__Syntrophales:gtdb_phylum=p__Desulfobacterota:gtdb_species=s__JAFGHS01 sp016928025:heptad=MCP-36H:species=d__Bacteria_p__Desulfobacterota_c__Syntrophia_o__Syntrophales_f__JAFGHS01_g__JAFGHS01_s__JAFGHS01 sp016928025],GB_GCA_016928025.1_protein.faa_JAFGLN010000082.1_26@PF00015_full_PFAM.279.459:0.27131[&&NHX:Type=GTDB:gtdb_class=c__Syntrophia:gtdb_domain=d__Bacteria:gtdb_family=f__JAFGHS01:gtdb_genus=g__JAFGHS01:gtdb_order=o__Syntrophales:gtdb_phylum=p__Desulfobacterota:gtdb_species=s__JAFGHS01 sp016928025:heptad=MCP-36H:species=d__Bacteria_p__Desulfobacterota_c__Syntrophia_o__Syntrophales_f__JAFGHS01_g__JAFGHS01_s__JAFGHS01 sp016928025])0.995:0.169547[&&NHX:Sample_counter=:Type_counter=GTDB--2:capture_class_counter=:capture_domain_counter=:capture_family_counter=:capture_genus_counter=:capture_order_counter=:capture_phylum_counter=:capture_species_counter=:evoltype=D:gtdb_class_counter=c__Syntrophia--2:gtdb_domain_counter=d__Bacteria--2:gtdb_family_counter=f__JAFGHS01--2:gtdb_genus_counter=g__JAFGHS01--2:gtdb_order_counter=o__Syntrophales--2:gtdb_phylum_counter=p__Desulfobacterota--2:gtdb_species_counter=s__JAFGHS01 sp016928025--2:heptad_counter=MCP-36H--2:lbd_counter=:lca=d__Bacteria:lca_tree=s__JAFGHS01 sp016928025:name=N709821:ref_name_counter=])0.796:0.0603158[&&NHX:Sample_counter=:Type_counter=GTDB--3:capture_class_counter=:capture_domain_counter=:capture_family_counter=:capture_genus_counter=:capture_order_counter=:capture_phylum_counter=:capture_species_counter=:evoltype=D:gtdb_class_counter=c__Desulfobacteria--1||c__Syntrophia--2:gtdb_domain_counter=d__Bacteria--3:gtdb_family_counter=f__JAFGHS01--2||f__RPRI01--1:gtdb_genus_counter=g__JAFGHS01--2||g__RPRI01--1:gtdb_order_counter=o__Desulfobacterales--1||o__Syntrophales--2:gtdb_phylum_counter=p__Desulfobacterota--3:gtdb_species_counter=s__JAFGHS01 sp016928025--2||s__RPRI01 sp018901125--1:heptad_counter=MCP-36H--3:lbd_counter=:lca=d__Bacteria:lca_tree=p__Desulfobacterota:name=N709822:ref_name_counter=],GB_GCA_011330685.1_protein.faa_DRPV01000259.1_1@PF00015_full_PFAM.23.110:0.0983263[&&NHX:Type=GTDB:gtdb_class=c__Desulfobulbia:gtdb_domain=d__Bacteria:gtdb_family=f__Desulfurivibrionaceae:gtdb_genus=g__JAADIV01:gtdb_order=o__Desulfobulbales:gtdb_phylum=p__Desulfobacterota:gtdb_species=s__JAADIV01 sp011330685:heptad=MCP-36H:species=d__Bacteria_p__Desulfobacterota_c__Desulfobulbia_o__Desulfobulbales_f__Desulfurivibrionaceae_g__JAADIV01_s__JAADIV01 sp011330685])0.882:0.0987367[&&NHX:Sample_counter=:Type_counter=GTDB--4:capture_class_counter=:capture_domain_counter=:capture_family_counter=:capture_genus_counter=:capture_order_counter=:capture_phylum_counter=:capture_species_counter=:evoltype=D:gtdb_class_counter=c__Desulfobacteria--1||c__Desulfobulbia--1||c__Syntrophia--2:gtdb_domain_counter=d__Bacteria--4:gtdb_family_counter=f__Desulfurivibrionaceae--1||f__JAFGHS01--2||f__RPRI01--1:gtdb_genus_counter=g__JAADIV01--1||g__JAFGHS01--2||g__RPRI01--1:gtdb_order_counter=o__Desulfobacterales--1||o__Desulfobulbales--1||o__Syntrophales--2:gtdb_phylum_counter=p__Desulfobacterota--4:gtdb_species_counter=s__JAADIV01 sp011330685--1||s__JAFGHS01 sp016928025--2||s__RPRI01 sp018901125--1:heptad_counter=MCP-36H--4:lbd_counter=:lca=d__Bacteria:lca_tree=p__Desulfobacterota:name=N709824:ref_name_counter=],(GB_GCA_002868945.1_protein.faa_PKTX01000008.1_63@PF00015_full_PFAM.281.466:0.310058[&&NHX:Type=GTDB:gtdb_class=c__Desulfobulbia:gtdb_domain=d__Bacteria:gtdb_family=f__Desulfurivibrionaceae:gtdb_genus=g__BM506:gtdb_order=o__Desulfobulbales:gtdb_phylum=p__Desulfobacterota:gtdb_species=s__BM506 sp002868945:heptad=MCP-36H:species=d__Bacteria_p__Desulfobacterota_c__Desulfobulbia_o__Desulfobulbales_f__Desulfurivibrionaceae_g__BM506_s__BM506 sp002868945],(GB_GCA_016937035.1_protein.faa_JAFGWS010000138.1_51@PF00015_full_PFAM.272.457:0.207313[&&NHX:Type=GTDB:gtdb_class=c__Kiritimatiellae:gtdb_domain=d__Bacteria:gtdb_family=f__Pontiellaceae:gtdb_genus=g__Pontiella:gtdb_order=o__Kiritimatiellales:gtdb_phylum=p__Verrucomicrobiota:gtdb_species=s__Pontiella sp016937035:heptad=MCP-36H:species=d__Bacteria_p__Verrucomicrobiota_c__Kiritimatiellae_o__Kiritimatiellales_f__Pontiellaceae_g__Pontiella_s__Pontiella sp016937035],(GB_GCA_016937945.1_protein.faa_JAFGVP010000168.1_14@PF00015_full_PFAM.276.460:0.0817099[&&NHX:Type=GTDB:gtdb_class=c__Kiritimatiellae:gtdb_domain=d__Bacteria:gtdb_family=f__Pontiellaceae:gtdb_genus=g__Pontiella:gtdb_order=o__Kiritimatiellales:gtdb_phylum=p__Verrucomicrobiota:gtdb_species=s__Pontiella sp016937945:heptad=MCP-36H:species=d__Bacteria_p__Verrucomicrobiota_c__Kiritimatiellae_o__Kiritimatiellales_f__Pontiellaceae_g__Pontiella_s__Pontiella sp016937945],3899b783-fde7-4d28-b247-b2a5393de8a5_3@MCPsignal.230.269:5e-09[&&NHX:Sample=rhiztom2:Type=capture:capture_class=c__Gammaproteobacteria:capture_domain=d__Bacteria:capture_family=f__Alteromonadaceae:capture_genus=g__Alteromonas:capture_order=o__Enterobacterales:capture_phylum=p__Proteobacteria:capture_species=s__Alteromonas iocasae:heptad=MCP-36H])0.873:0.234263[&&NHX:Sample_counter=rhiztom2--1:Type_counter=GTDB--1||capture--1:capture_class_counter=c__Gammaproteobacteria--1:capture_domain_counter=d__Bacteria--1:capture_family_counter=f__Alteromonadaceae--1:capture_genus_counter=g__Alteromonas--1:capture_order_counter=o__Enterobacterales--1:capture_phylum_counter=p__Proteobacteria--1:capture_species_counter=s__Alteromonas iocasae--1:gtdb_class_counter=c__Kiritimatiellae--1:gtdb_domain_counter=d__Bacteria--1:gtdb_family_counter=f__Pontiellaceae--1:gtdb_genus_counter=g__Pontiella--1:gtdb_order_counter=o__Kiritimatiellales--1:gtdb_phylum_counter=p__Verrucomicrobiota--1:gtdb_species_counter=s__Pontiella sp016937945--1:heptad_counter=MCP-36H--2:lbd_counter=:lca_tree=s__Pontiella sp016937945:name=N709829:ref_name_counter=])0.892:0.0827724[&&NHX:Sample_counter=rhiztom2--1:Type_counter=GTDB--2||capture--1:capture_class_counter=c__Gammaproteobacteria--1:capture_domain_counter=d__Bacteria--1:capture_family_counter=f__Alteromonadaceae--1:capture_genus_counter=g__Alteromonas--1:capture_order_counter=o__Enterobacterales--1:capture_phylum_counter=p__Proteobacteria--1:capture_species_counter=s__Alteromonas iocasae--1:gtdb_class_counter=c__Kiritimatiellae--2:gtdb_domain_counter=d__Bacteria--2:gtdb_family_counter=f__Pontiellaceae--2:gtdb_genus_counter=g__Pontiella--2:gtdb_order_counter=o__Kiritimatiellales--2:gtdb_phylum_counter=p__Verrucomicrobiota--2:gtdb_species_counter=s__Pontiella sp016937035--1||s__Pontiella sp016937945--1:heptad_counter=MCP-36H--3:lbd_counter=:lca_tree=g__Pontiella:name=N709830:ref_name_counter=])0.9:0.0659843[&&NHX:Sample_counter=rhiztom2--1:Type_counter=GTDB--3||capture--1:capture_class_counter=c__Gammaproteobacteria--1:capture_domain_counter=d__Bacteria--1:capture_family_counter=f__Alteromonadaceae--1:capture_genus_counter=g__Alteromonas--1:capture_order_counter=o__Enterobacterales--1:capture_phylum_counter=p__Proteobacteria--1:capture_species_counter=s__Alteromonas iocasae--1:gtdb_class_counter=c__Desulfobulbia--1||c__Kiritimatiellae--2:gtdb_domain_counter=d__Bacteria--3:gtdb_family_counter=f__Desulfurivibrionaceae--1||f__Pontiellaceae--2:gtdb_genus_counter=g__BM506--1||g__Pontiella--2:gtdb_order_counter=o__Desulfobulbales--1||o__Kiritimatiellales--2:gtdb_phylum_counter=p__Desulfobacterota--1||p__Verrucomicrobiota--2:gtdb_species_counter=s__BM506 sp002868945--1||s__Pontiella sp016937035--1||s__Pontiella sp016937945--1:heptad_counter=MCP-36H--4:lbd_counter=:lca_tree=d__Bacteria:name=N709831:ref_name_counter=])0.868:0.0745299[&&NHX:Sample_counter=rhiztom2--1:Type_counter=GTDB--7||capture--1:capture_class_counter=c__Gammaproteobacteria--1:capture_domain_counter=d__Bacteria--1:capture_family_counter=f__Alteromonadaceae--1:capture_genus_counter=g__Alteromonas--1:capture_order_counter=o__Enterobacterales--1:capture_phylum_counter=p__Proteobacteria--1:capture_species_counter=s__Alteromonas iocasae--1:gtdb_class_counter=c__Desulfobacteria--1||c__Desulfobulbia--2||c__Kiritimatiellae--2||c__Syntrophia--2:gtdb_domain_counter=d__Bacteria--7:gtdb_family_counter=f__Desulfurivibrionaceae--2||f__JAFGHS01--2||f__Pontiellaceae--2||f__RPRI01--1:gtdb_genus_counter=g__BM506--1||g__JAADIV01--1||g__JAFGHS01--2||g__Pontiella--2||g__RPRI01--1:gtdb_order_counter=o__Desulfobacterales--1||o__Desulfobulbales--2||o__Kiritimatiellales--2||o__Syntrophales--2:gtdb_phylum_counter=p__Desulfobacterota--5||p__Verrucomicrobiota--2:gtdb_species_counter=s__BM506 sp002868945--1||s__JAADIV01 sp011330685--1||s__JAFGHS01 sp016928025--2||s__Pontiella sp016937035--1||s__Pontiella sp016937945--1||s__RPRI01 sp018901125--1:heptad_counter=MCP-36H--8:lbd_counter=:lca_tree=d__Bacteria:name=N709832:ref_name_counter=],((GB_GCA_018822545.1_protein.faa_JAHJKA010000072.1_68@PF00015_full_PFAM.308.499:0.188228[&&NHX:Type=GTDB:gtdb_class=c__Desulfobulbia:gtdb_domain=d__Bacteria:gtdb_family=f__Desulfurivibrionaceae:gtdb_genus=g__BM506:gtdb_order=o__Desulfobulbales:gtdb_phylum=p__Desulfobacterota:gtdb_species=s__BM506 sp018822545:heptad=MCP-36H:species=d__Bacteria_p__Desulfobacterota_c__Desulfobulbia_o__Desulfobulbales_f__Desulfurivibrionaceae_g__BM506_s__BM506 sp018822545],GB_GCA_018816555.1_protein.faa_JAHIVT010000051.1_21@PF00015_full_PFAM.466.661:0.123508[&&NHX:Type=GTDB:gtdb_class=c__Desulfobulbia:gtdb_domain=d__Bacteria:gtdb_family=f__Desulfurivibrionaceae:gtdb_genus=g__SURF-16:gtdb_order=o__Desulfobulbales:gtdb_phylum=p__Desulfobacterota:gtdb_species=s__SURF-16 sp018816555:heptad=MCP-36H:species=d__Bacteria_p__Desulfobacterota_c__Desulfobulbia_o__Desulfobulbales_f__Desulfurivibrionaceae_g__SURF-16_s__SURF-16 sp018816555])0.988:0.106368[&&NHX:Sample_counter=:Type_counter=GTDB--2:capture_class_counter=:capture_domain_counter=:capture_family_counter=:capture_genus_counter=:capture_order_counter=:capture_phylum_counter=:capture_species_counter=:evoltype=D:gtdb_class_counter=c__Desulfobulbia--2:gtdb_domain_counter=d__Bacteria--2:gtdb_family_counter=f__Desulfurivibrionaceae--2:gtdb_genus_counter=g__BM506--1||g__SURF-16--1:gtdb_order_counter=o__Desulfobulbales--2:gtdb_phylum_counter=p__Desulfobacterota--2:gtdb_species_counter=s__BM506 sp018822545--1||s__SURF-16 sp018816555--1:heptad_counter=MCP-36H--2:lbd_counter=:lca=d__Bacteria:lca_tree=f__Desulfurivibrionaceae:name=N709835:ref_name_counter=],GB_GCA_001873115.1_protein.faa_MNYK01000035.1_2@PF00015_full_PFAM.278.466:0.179823[&&NHX:Type=GTDB:gtdb_class=c__Desulfobulbia:gtdb_domain=d__Bacteria:gtdb_family=f__Desulfurivibrionaceae:gtdb_genus=g__CG2-30-60-27:gtdb_order=o__Desulfobulbales:gtdb_phylum=p__Desulfobacterota:gtdb_species=s__CG2-30-60-27 sp001873115:heptad=MCP-36H:species=d__Bacteria_p__Desulfobacterota_c__Desulfobulbia_o__Desulfobulbales_f__Desulfurivibrionaceae_g__CG2-30-60-27_s__CG2-30-60-27 sp001873115])0.789:0.0310539[&&NHX:Sample_counter=:Type_counter=GTDB--3:capture_class_counter=:capture_domain_counter=:capture_family_counter=:capture_genus_counter=:capture_order_counter=:capture_phylum_counter=:capture_species_counter=:evoltype=D:gtdb_class_counter=c__Desulfobulbia--3:gtdb_domain_counter=d__Bacteria--3:gtdb_family_counter=f__Desulfurivibrionaceae--3:gtdb_genus_counter=g__BM506--1||g__CG2-30-60-27--1||g__SURF-16--1:gtdb_order_counter=o__Desulfobulbales--3:gtdb_phylum_counter=p__Desulfobacterota--3:gtdb_species_counter=s__BM506 sp018822545--1||s__CG2-30-60-27 sp001873115--1||s__SURF-16 sp018816555--1:heptad_counter=MCP-36H--3:lbd_counter=:lca=d__Bacteria:lca_tree=f__Desulfurivibrionaceae:name=N709837:ref_name_counter=])0.938:0.0517478[&&NHX:Sample_counter=rhiztom2--1:Type_counter=GTDB--10||capture--1:capture_class_counter=c__Gammaproteobacteria--1:capture_domain_counter=d__Bacteria--1:capture_family_counter=f__Alteromonadaceae--1:capture_genus_counter=g__Alteromonas--1:capture_order_counter=o__Enterobacterales--1:capture_phylum_counter=p__Proteobacteria--1:capture_species_counter=s__Alteromonas iocasae--1:evoltype=D:gtdb_class_counter=c__Desulfobacteria--1||c__Desulfobulbia--5||c__Kiritimatiellae--2||c__Syntrophia--2:gtdb_domain_counter=d__Bacteria--10:gtdb_family_counter=f__Desulfurivibrionaceae--5||f__JAFGHS01--2||f__Pontiellaceae--2||f__RPRI01--1:gtdb_genus_counter=g__BM506--2||g__CG2-30-60-27--1||g__JAADIV01--1||g__JAFGHS01--2||g__Pontiella--2||g__RPRI01--1||g__SURF-16--1:gtdb_order_counter=o__Desulfobacterales--1||o__Desulfobulbales--5||o__Kiritimatiellales--2||o__Syntrophales--2:gtdb_phylum_counter=p__Desulfobacterota--8||p__Verrucomicrobiota--2:gtdb_species_counter=s__BM506 sp002868945--1||s__BM506 sp018822545--1||s__CG2-30-60-27 sp001873115--1||s__JAADIV01 sp011330685--1||s__JAFGHS01 sp016928025--2||s__Pontiella sp016937035--1||s__Pontiella sp016937945--1||s__RPRI01 sp018901125--1||s__SURF-16 sp018816555--1:heptad_counter=MCP-36H--11:lbd_counter=:lca=d__Bacteria:lca_tree=d__Bacteria:name=N709838:ref_name_counter=])0.455:0.0123457[&&NHX:Sample_counter=rhiztom2--1:Type_counter=GTDB--59||capture--1:capture_class_counter=c__Gammaproteobacteria--1:capture_domain_counter=d__Bacteria--1:capture_family_counter=f__Alteromonadaceae--1:capture_genus_counter=g__Alteromonas--1:capture_order_counter=o__Enterobacterales--1:capture_phylum_counter=p__Proteobacteria--1:capture_species_counter=s__Alteromonas iocasae--1:evoltype=D:gtdb_class_counter=c__Desulfobacteria--1||c__Desulfobulbia--54||c__Kiritimatiellae--2||c__Syntrophia--2:gtdb_domain_counter=d__Bacteria--59:gtdb_family_counter=f__Desulfurivibrionaceae--54||f__JAFGHS01--2||f__Pontiellaceae--2||f__RPRI01--1:gtdb_genus_counter=g__BM506--6||g__CG2-30-60-27--2||g__DB1--1||g__DUZU01--2||g__Desulfobia--1||g__Desulfurivibrio--5||g__JAADIV01--1||g__JADGBM01--1||g__JAFGHS01--2||g__JAHJAA01--1||g__JAHJIQ01--2||g__JAHJJF01--1||g__Pontiella--2||g__RPRI01--1||g__SURF-16--6||g__UBA2262--23||g__VMSU01--1||g__XYD12-FULL-50-9--1:gtdb_order_counter=o__Desulfobacterales--1||o__Desulfobulbales--54||o__Kiritimatiellales--2||o__Syntrophales--2:gtdb_phylum_counter=p__Desulfobacterota--57||p__Verrucomicrobiota--2:gtdb_species_counter=s__BM506 sp002868945--3||s__BM506 sp018822545--3||s__CG2-30-60-27 sp001873115--2||s__DB1 sp001914235--1||s__DUZU01 sp013349285--2||s__Desulfobia pelagia--1||s__Desulfurivibrio alkaliphilus--1||s__Desulfurivibrio alkaliphilus_A--1||s__Desulfurivibrio sp003557565--2||s__Desulfurivibrio sp004332195--1||s__JAADIV01 sp011330685--1||s__JADGBM01 sp015231515--1||s__JAFGHS01 sp016928025--2||s__JAHJAA01 sp018814305--1||s__JAHJIQ01 sp018823285--2||s__JAHJJF01 sp018823135--1||s__Pontiella sp016937035--1||s__Pontiella sp016937945--1||s__RPRI01 sp018901125--1||s__SURF-16 sp003249165--1||s__SURF-16 sp003605035--1||s__SURF-16 sp016208225--1||s__SURF-16 sp016219175--1||s__SURF-16 sp018816555--2||s__UBA2262 sp001799255--2||s__UBA2262 sp001799285--1||s__UBA2262 sp002347095--2||s__UBA2262 sp002347185--3||s__UBA2262 sp002841785--4||s__UBA2262 sp003517965--1||s__UBA2262 sp013349295--2||s__UBA2262 sp013791995--1||s__UBA2262 sp018829945--4||s__UBA2262 sp018830485--3||s__VMSU01 sp013792005--1||s__XYD12-FULL-50-9 sp001799225--1:heptad_counter=MCP-36H--60:lbd_counter=:lca=d__Bacteria:lca_tree=f__Desulfurivibrionaceae:name=N709839:ref_name_counter=])0.685:0.0170065[&&NHX:Sample_counter=rhiztom2--1:Type_counter=GTDB--96||capture--1:capture_class_counter=c__Gammaproteobacteria--1:capture_domain_counter=d__Bacteria--1:capture_family_counter=f__Alteromonadaceae--1:capture_genus_counter=g__Alteromonas--1:capture_order_counter=o__Enterobacterales--1:capture_phylum_counter=p__Proteobacteria--1:capture_species_counter=s__Alteromonas iocasae--1:evoltype=D:gtdb_class_counter=c__Anaeroferrophillalia--1||c__Desulfobacteria--3||c__Desulfobulbia--87||c__JAHITG01--1||c__Kiritimatiellae--2||c__Syntrophia--2:gtdb_domain_counter=d__Bacteria--96:gtdb_family_counter=f__Anaeroferrophillaceae--1||f__Desulfobacteraceae--1||f__Desulfurivibrionaceae--87||f__JAFGHS01--2||f__JAHITG01--1||f__Pontiellaceae--2||f__RPRI01--1||f__UBA5616--1:gtdb_genus_counter=g__BM506--7||g__CG2-30-60-27--2||g__DB1--1||g__DUZU01--3||g__Desulfobacter--1||g__Desulfobia--1||g__Desulfurivibrio--7||g__JAADIV01--2||g__JADGBM01--3||g__JAFGAM01--1||g__JAFGHS01--2||g__JAHITG01--1||g__JAHJAA01--2||g__JAHJIQ01--4||g__JAHJIY01--1||g__JAHJJF01--4||g__Pontiella--2||g__RPRI01--1||g__SURF-16--6||g__UBA2262--35||g__UBA5123--3||g__UBA5628--1||g__VMSU01--3||g__VMSV01--1||g__XYD12-FULL-50-9--2:gtdb_order_counter=o__Anaeroferrophillales--1||o__Desulfobacterales--3||o__Desulfobulbales--87||o__JAHITG01--1||o__Kiritimatiellales--2||o__Syntrophales--2:gtdb_phylum_counter=p__Desulfobacterota--92||p__Desulfobacterota_C--1||p__Spirochaetota--1||p__Verrucomicrobiota--2:gtdb_species_counter=s__BM506 sp002868945--4||s__BM506 sp018822545--3||s__CG2-30-60-27 sp001873115--2||s__DB1 sp001914235--1||s__DUZU01 sp013349285--3||s__Desulfobacter vibrioformis--1||s__Desulfobia pelagia--1||s__Desulfurivibrio alkaliphilus--2||s__Desulfurivibrio alkaliphilus_A--1||s__Desulfurivibrio sp003557565--3||s__Desulfurivibrio sp004332195--1||s__JAADIV01 sp011330685--1||s__JAADIV01 sp013151175--1||s__JADGBM01 sp015231515--3||s__JAFGAM01 sp016933675--1||s__JAFGHS01 sp016928025--2||s__JAHITG01 sp018817865--1||s__JAHJAA01 sp018814305--2||s__JAHJIQ01 sp018823285--4||s__JAHJIY01 sp018823175--1||s__JAHJJF01 sp018823135--4||s__Pontiella sp016937035--1||s__Pontiella sp016937945--1||s__RPRI01 sp018901125--1||s__SURF-16 sp003249165--1||s__SURF-16 sp003605035--1||s__SURF-16 sp016208225--1||s__SURF-16 sp016219175--1||s__SURF-16 sp018816555--2||s__UBA2262 sp001799255--2||s__UBA2262 sp001799285--3||s__UBA2262 sp002347095--3||s__UBA2262 sp002347185--4||s__UBA2262 sp002841785--5||s__UBA2262 sp003517965--2||s__UBA2262 sp013349295--4||s__UBA2262 sp013791995--2||s__UBA2262 sp018829945--5||s__UBA2262 sp018830485--4||s__UBA2262 sp903869265--1||s__UBA5123 sp002414225--2||s__UBA5123 sp002415465--1||s__UBA5628 sp002421565--1||s__VMSU01 sp013792005--3||s__VMSV01 sp013791935--1||s__XYD12-FULL-50-9 sp001799225--2:heptad_counter=MCP-36H--97:lbd_counter=:lca=d__Bacteria:lca_tree=f__Desulfurivibrionaceae:name=N709840:ref_name_counter=])0.873:0.0265461[&&NHX:Sample_counter=rhiztom2--1:Type_counter=GTDB--101||capture--1:capture_class_counter=c__Gammaproteobacteria--1:capture_domain_counter=d__Bacteria--1:capture_family_counter=f__Alteromonadaceae--1:capture_genus_counter=g__Alteromonas--1:capture_order_counter=o__Enterobacterales--1:capture_phylum_counter=p__Proteobacteria--1:capture_species_counter=s__Alteromonas iocasae--1:evoltype=D:gtdb_class_counter=c__Anaeroferrophillalia--1||c__Desulfobacteria--3||c__Desulfobulbia--92||c__JAHITG01--1||c__Kiritimatiellae--2||c__Syntrophia--2:gtdb_domain_counter=d__Bacteria--101:gtdb_family_counter=f__Anaeroferrophillaceae--1||f__Desulfobacteraceae--1||f__Desulfurivibrionaceae--92||f__JAFGHS01--2||f__JAHITG01--1||f__Pontiellaceae--2||f__RPRI01--1||f__UBA5616--1:gtdb_genus_counter=g__BM506--9||g__CG2-30-60-27--2||g__DB1--2||g__DUZU01--3||g__Desulfobacter--1||g__Desulfobia--1||g__Desulfurivibrio--7||g__JAADIV01--3||g__JADGBM01--3||g__JAFGAM01--1||g__JAFGHS01--2||g__JAHITG01--1||g__JAHJAA01--2||g__JAHJIQ01--4||g__JAHJIY01--1||g__JAHJJF01--4||g__Pontiella--2||g__RPRI01--1||g__SURF-16--7||g__UBA2262--35||g__UBA5123--3||g__UBA5628--1||g__VMSU01--3||g__VMSV01--1||g__XYD12-FULL-50-9--2:gtdb_order_counter=o__Anaeroferrophillales--1||o__Desulfobacterales--3||o__Desulfobulbales--92||o__JAHITG01--1||o__Kiritimatiellales--2||o__Syntrophales--2:gtdb_phylum_counter=p__Desulfobacterota--97||p__Desulfobacterota_C--1||p__Spirochaetota--1||p__Verrucomicrobiota--2:gtdb_species_counter=s__BM506 sp002868945--6||s__BM506 sp018822545--3||s__CG2-30-60-27 sp001873115--2||s__DB1 sp001914235--2||s__DUZU01 sp013349285--3||s__Desulfobacter vibrioformis--1||s__Desulfobia pelagia--1||s__Desulfurivibrio alkaliphilus--2||s__Desulfurivibrio alkaliphilus_A--1||s__Desulfurivibrio sp003557565--3||s__Desulfurivibrio sp004332195--1||s__JAADIV01 sp011330685--2||s__JAADIV01 sp013151175--1||s__JADGBM01 sp015231515--3||s__JAFGAM01 sp016933675--1||s__JAFGHS01 sp016928025--2||s__JAHITG01 sp018817865--1||s__JAHJAA01 sp018814305--2||s__JAHJIQ01 sp018823285--4||s__JAHJIY01 sp018823175--1||s__JAHJJF01 sp018823135--4||s__Pontiella sp016937035--1||s__Pontiella sp016937945--1||s__RPRI01 sp018901125--1||s__SURF-16 sp003249165--1||s__SURF-16 sp003605035--1||s__SURF-16 sp016208225--1||s__SURF-16 sp016219175--2||s__SURF-16 sp018816555--2||s__UBA2262 sp001799255--2||s__UBA2262 sp001799285--3||s__UBA2262 sp002347095--3||s__UBA2262 sp002347185--4||s__UBA2262 sp002841785--5||s__UBA2262 sp003517965--2||s__UBA2262 sp013349295--4||s__UBA2262 sp013791995--2||s__UBA2262 sp018829945--5||s__UBA2262 sp018830485--4||s__UBA2262 sp903869265--1||s__UBA5123 sp002414225--2||s__UBA5123 sp002415465--1||s__UBA5628 sp002421565--1||s__VMSU01 sp013792005--3||s__VMSV01 sp013791935--1||s__XYD12-FULL-50-9 sp001799225--2:heptad_counter=MCP-36H--102:lbd_counter=:lca=d__Bacteria:lca_tree=f__Desulfurivibrionaceae:name=N709841:ref_name_counter=],((RS_GCF_000307105.1_protein.faa_NC_018645.1_3938@PF00015_full_PFAM.373.623:0.23705[&&NHX:Type=GTDB:gtdb_class=c__Desulfobacteria:gtdb_domain=d__Bacteria:gtdb_family=f__Desulfobacteraceae:gtdb_genus=g__Desulfobacula:gtdb_order=o__Desulfobacterales:gtdb_phylum=p__Desulfobacterota:gtdb_species=s__Desulfobacula toluolica:heptad=MCP-36H:species=d__Bacteria_p__Desulfobacterota_c__Desulfobacteria_o__Desulfobacterales_f__Desulfobacteraceae_g__Desulfobacula_s__Desulfobacula toluolica],GB_GCA_016930775.1_protein.faa_JAFGGB010000010.1_6@PF00015_full_PFAM.410.595:0.205177[&&NHX:Type=GTDB:gtdb_class=c__Syntrophia:gtdb_domain=d__Bacteria:gtdb_family=f__UBA2210:gtdb_genus=g__JAFGGB01:gtdb_order=o__Syntrophales:gtdb_phylum=p__Desulfobacterota:gtdb_species=s__JAFGGB01 sp016930775:heptad=MCP-36H:species=d__Bacteria_p__Desulfobacterota_c__Syntrophia_o__Syntrophales_f__UBA2210_g__JAFGGB01_s__JAFGGB01 sp016930775])0.914:0.0518148[&&NHX:Sample_counter=:Type_counter=GTDB--2:capture_class_counter=:capture_domain_counter=:capture_family_counter=:capture_genus_counter=:capture_order_counter=:capture_phylum_counter=:capture_species_counter=:evoltype=D:gtdb_class_counter=c__Desulfobacteria--1||c__Syntrophia--1:gtdb_domain_counter=d__Bacteria--2:gtdb_family_counter=f__Desulfobacteraceae--1||f__UBA2210--1:gtdb_genus_counter=g__Desulfobacula--1||g__JAFGGB01--1:gtdb_order_counter=o__Desulfobacterales--1||o__Syntrophales--1:gtdb_phylum_counter=p__Desulfobacterota--2:gtdb_species_counter=s__Desulfobacula toluolica--1||s__JAFGGB01 sp016930775--1:heptad_counter=MCP-36H--2:lbd_counter=:lca=d__Bacteria:lca_tree=p__Desulfobacterota:name=N709844:ref_name_counter=],((GB_GCA_002415465.1_protein.faa_DHYT01000226.1_4@PF00015_full_PFAM.417.617:0.237126[&&NHX:Type=GTDB:gtdb_class=c__Desulfobulbia:gtdb_domain=d__Bacteria:gtdb_family=f__Desulfurivibrionaceae:gtdb_genus=g__UBA5123:gtdb_order=o__Desulfobulbales:gtdb_phylum=p__Desulfobacterota:gtdb_species=s__UBA5123 sp002415465:heptad=MCP-36H:species=d__Bacteria_p__Desulfobacterota_c__Desulfobulbia_o__Desulfobulbales_f__Desulfurivibrionaceae_g__UBA5123_s__UBA5123 sp002415465],(GB_GCA_018897105.1_protein.faa_JAHILF010000106.1_56@PF00015_full_PFAM.298.477:0.030742[&&NHX:Type=GTDB:gtdb_class=c__Desulfobulbia:gtdb_domain=d__Bacteria:gtdb_family=f__Desulfurivibrionaceae:gtdb_genus=g__SURF-16:gtdb_order=o__Desulfobulbales:gtdb_phylum=p__Desulfobacterota:gtdb_species=s__SURF-16 sp018897105:heptad=MCP-36H:species=d__Bacteria_p__Desulfobacterota_c__Desulfobulbia_o__Desulfobulbales_f__Desulfurivibrionaceae_g__SURF-16_s__SURF-16 sp018897105],(GB_GCA_018816555.1_protein.faa_JAHIVT010000086.1_61@PF00015_full_PFAM.303.484:0.0225458[&&NHX:Type=GTDB:gtdb_class=c__Desulfobulbia:gtdb_domain=d__Bacteria:gtdb_family=f__Desulfurivibrionaceae:gtdb_genus=g__SURF-16:gtdb_order=o__Desulfobulbales:gtdb_phylum=p__Desulfobacterota:gtdb_species=s__SURF-16 sp018816555:heptad=MCP-36H:species=d__Bacteria_p__Desulfobacterota_c__Desulfobulbia_o__Desulfobulbales_f__Desulfurivibrionaceae_g__SURF-16_s__SURF-16 sp018816555],GB_GCA_003605035.1_protein.faa_QZKJ01000014.1_21@PF00015_full_PFAM.303.480:0.0283845[&&NHX:Type=GTDB:gtdb_class=c__Desulfobulbia:gtdb_domain=d__Bacteria:gtdb_family=f__Desulfurivibrionaceae:gtdb_genus=g__SURF-16:gtdb_order=o__Desulfobulbales:gtdb_phylum=p__Desulfobacterota:gtdb_species=s__SURF-16 sp003605035:heptad=MCP-36H:species=d__Bacteria_p__Desulfobacterota_c__Desulfobulbia_o__Desulfobulbales_f__Desulfurivibrionaceae_g__SURF-16_s__SURF-16 sp003605035])0.682:0.0154497[&&NHX:Sample_counter=:Type_counter=GTDB--2:capture_class_counter=:capture_domain_counter=:capture_family_counter=:capture_genus_counter=:capture_order_counter=:capture_phylum_counter=:capture_species_counter=:evoltype=D:gtdb_class_counter=c__Desulfobulbia--2:gtdb_domain_counter=d__Bacteria--2:gtdb_family_counter=f__Desulfurivibrionaceae--2:gtdb_genus_counter=g__SURF-16--2:gtdb_order_counter=o__Desulfobulbales--2:gtdb_phylum_counter=p__Desulfobacterota--2:gtdb_species_counter=s__SURF-16 sp003605035--1||s__SURF-16 sp018816555--1:heptad_counter=MCP-36H--2:lbd_counter=:lca=d__Bacteria:lca_tree=g__SURF-16:name=N709849:ref_name_counter=])1:0.18575[&&NHX:Sample_counter=:Type_counter=GTDB--3:capture_class_counter=:capture_domain_counter=:capture_family_counter=:capture_genus_counter=:capture_order_counter=:capture_phylum_counter=:capture_species_counter=:evoltype=D:gtdb_class_counter=c__Desulfobulbia--3:gtdb_domain_counter=d__Bacteria--3:gtdb_family_counter=f__Desulfurivibrionaceae--3:gtdb_genus_counter=g__SURF-16--3:gtdb_order_counter=o__Desulfobulbales--3:gtdb_phylum_counter=p__Desulfobacterota--3:gtdb_species_counter=s__SURF-16 sp003605035--1||s__SURF-16 sp018816555--1||s__SURF-16 sp018897105--1:heptad_counter=MCP-36H--3:lbd_counter=:lca=d__Bacteria:lca_tree=g__SURF-16:name=N709850:ref_name_counter=])0.817:0.0406544[&&NHX:Sample_counter=:Type_counter=GTDB--4:capture_class_counter=:capture_domain_counter=:capture_family_counter=:capture_genus_counter=:capture_order_counter=:capture_phylum_counter=:capture_species_counter=:evoltype=D:gtdb_class_counter=c__Desulfobulbia--4:gtdb_domain_counter=d__Bacteria--4:gtdb_family_counter=f__Desulfurivibrionaceae--4:gtdb_genus_counter=g__SURF-16--3||g__UBA5123--1:gtdb_order_counter=o__Desulfobulbales--4:gtdb_phylum_counter=p__Desulfobacterota--4:gtdb_species_counter=s__SURF-16 sp003605035--1||s__SURF-16 sp018816555--1||s__SURF-16 sp018897105--1||s__UBA5123 sp002415465--1:heptad_counter=MCP-36H--4:lbd_counter=:lca=d__Bacteria:lca_tree=f__Desulfurivibrionaceae:name=N709851:ref_name_counter=],((((GB_GCA_018822545.1_protein.faa_JAHJKA010000079.1_15@PF00015_full_PFAM.280.465:0.105297[&&NHX:Type=GTDB:gtdb_class=c__Desulfobulbia:gtdb_domain=d__Bacteria:gtdb_family=f__Desulfurivibrionaceae:gtdb_genus=g__BM506:gtdb_order=o__Desulfobulbales:gtdb_phylum=p__Desulfobacterota:gtdb_species=s__BM506 sp018822545:heptad=MCP-36H:species=d__Bacteria_p__Desulfobacterota_c__Desulfobulbia_o__Desulfobulbales_f__Desulfurivibrionaceae_g__BM506_s__BM506 sp018822545],GB_GCA_003605035.1_protein.faa_QZKJ01000110.1_15@PF00015_full_PFAM.277.470:0.148314[&&NHX:Type=GTDB:gtdb_class=c__Desulfobulbia:gtdb_domain=d__Bacteria:gtdb_family=f__Desulfurivibrionaceae:gtdb_genus=g__SURF-16:gtdb_order=o__Desulfobulbales:gtdb_phylum=p__Desulfobacterota:gtdb_species=s__SURF-16 sp003605035:heptad=MCP-36H:species=d__Bacteria_p__Desulfobacterota_c__Desulfobulbia_o__Desulfobulbales_f__Desulfurivibrionaceae_g__SURF-16_s__SURF-16 sp003605035])0.937:0.064936[&&NHX:Sample_counter=:Type_counter=GTDB--2:capture_class_counter=:capture_domain_counter=:capture_family_counter=:capture_genus_counter=:capture_order_counter=:capture_phylum_counter=:capture_species_counter=:evoltype=D:gtdb_class_counter=c__Desulfobulbia--2:gtdb_domain_counter=d__Bacteria--2:gtdb_family_counter=f__Desulfurivibrionaceae--2:gtdb_genus_counter=g__BM506--1||g__SURF-16--1:gtdb_order_counter=o__Desulfobulbales--2:gtdb_phylum_counter=p__Desulfobacterota--2:gtdb_species_counter=s__BM506 sp018822545--1||s__SURF-16 sp003605035--1:heptad_counter=MCP-36H--2:lbd_counter=:lca=d__Bacteria:lca_tree=f__Desulfurivibrionaceae:name=N709854:ref_name_counter=],(GB_GCA_013791995.1_protein.faa_VMSS01000206.1_1@PF00015_full_PFAM.3.157:0.0664265[&&NHX:Type=GTDB:gtdb_class=c__Desulfobulbia:gtdb_domain=d__Bacteria:gtdb_family=f__Desulfurivibrionaceae:gtdb_genus=g__UBA2262:gtdb_order=o__Desulfobulbales:gtdb_phylum=p__Desulfobacterota:gtdb_species=s__UBA2262 sp013791995:heptad=MCP-36H:species=d__Bacteria_p__Desulfobacterota_c__Desulfobulbia_o__Desulfobulbales_f__Desulfurivibrionaceae_g__UBA2262_s__UBA2262 sp013791995],GB_GCA_018814305.1_protein.faa_JAHJAA010000031.1_17@PF00015_full_PFAM.279.467:0.119779[&&NHX:Type=GTDB:gtdb_class=c__Desulfobulbia:gtdb_domain=d__Bacteria:gtdb_family=f__Desulfurivibrionaceae:gtdb_genus=g__JAHJAA01:gtdb_order=o__Desulfobulbales:gtdb_phylum=p__Desulfobacterota:gtdb_species=s__JAHJAA01 sp018814305:heptad=MCP-36H:species=d__Bacteria_p__Desulfobacterota_c__Desulfobulbia_o__Desulfobulbales_f__Desulfurivibrionaceae_g__JAHJAA01_s__JAHJAA01 sp018814305])0.968:0.0948691[&&NHX:Sample_counter=:Type_counter=GTDB--2:capture_class_counter=:capture_domain_counter=:capture_family_counter=:capture_genus_counter=:capture_order_counter=:capture_phylum_counter=:capture_species_counter=:evoltype=D:gtdb_class_counter=c__Desulfobulbia--2:gtdb_domain_counter=d__Bacteria--2:gtdb_family_counter=f__Desulfurivibrionaceae--2:gtdb_genus_counter=g__JAHJAA01--1||g__UBA2262--1:gtdb_order_counter=o__Desulfobulbales--2:gtdb_phylum_counter=p__Desulfobacterota--2:gtdb_species_counter=s__JAHJAA01 sp018814305--1||s__UBA2262 sp013791995--1:heptad_counter=MCP-36H--2:lbd_counter=:lca=d__Bacteria:lca_tree=f__Desulfurivibrionaceae:name=N709857:ref_name_counter=])0.449:0.0584939[&&NHX:Sample_counter=:Type_counter=GTDB--4:capture_class_counter=:capture_domain_counter=:capture_family_counter=:capture_genus_counter=:capture_order_counter=:capture_phylum_counter=:capture_species_counter=:evoltype=D:gtdb_class_counter=c__Desulfobulbia--4:gtdb_domain_counter=d__Bacteria--4:gtdb_family_counter=f__Desulfurivibrionaceae--4:gtdb_genus_counter=g__BM506--1||g__JAHJAA01--1||g__SURF-16--1||g__UBA2262--1:gtdb_order_counter=o__Desulfobulbales--4:gtdb_phylum_counter=p__Desulfobacterota--4:gtdb_species_counter=s__BM506 sp018822545--1||s__JAHJAA01 sp018814305--1||s__SURF-16 sp003605035--1||s__UBA2262 sp013791995--1:heptad_counter=MCP-36H--4:lbd_counter=:lca=d__Bacteria:lca_tree=f__Desulfurivibrionaceae:name=N709858:ref_name_counter=],(GB_GCA_018822545.1_protein.faa_JAHJKA010000090.1_2@PF00015_full_PFAM.398.592:0.126597[&&NHX:Type=GTDB:gtdb_class=c__Desulfobulbia:gtdb_domain=d__Bacteria:gtdb_family=f__Desulfurivibrionaceae:gtdb_genus=g__BM506:gtdb_order=o__Desulfobulbales:gtdb_phylum=p__Desulfobacterota:gtdb_species=s__BM506 sp018822545:heptad=MCP-36H:species=d__Bacteria_p__Desulfobacterota_c__Desulfobulbia_o__Desulfobulbales_f__Desulfurivibrionaceae_g__BM506_s__BM506 sp018822545],GB_GCA_016219175.1_protein.faa_JACRCD010000020.1_74@PF00015_full_PFAM.277.483:0.207982[&&NHX:Type=GTDB:gtdb_class=c__Desulfobulbia:gtdb_domain=d__Bacteria:gtdb_family=f__Desulfurivibrionaceae:gtdb_genus=g__SURF-16:gtdb_order=o__Desulfobulbales:gtdb_phylum=p__Desulfobacterota:gtdb_species=s__SURF-16 sp016219175:heptad=MCP-36H:species=d__Bacteria_p__Desulfobacterota_c__Desulfobulbia_o__Desulfobulbales_f__Desulfurivibrionaceae_g__SURF-16_s__SURF-16 sp016219175])0.908:0.0950437[&&NHX:Sample_counter=:Type_counter=GTDB--2:capture_class_counter=:capture_domain_counter=:capture_family_counter=:capture_genus_counter=:capture_order_counter=:capture_phylum_counter=:capture_species_counter=:evoltype=D:gtdb_class_counter=c__Desulfobulbia--2:gtdb_domain_counter=d__Bacteria--2:gtdb_family_counter=f__Desulfurivibrionaceae--2:gtdb_genus_counter=g__BM506--1||g__SURF-16--1:gtdb_order_counter=o__Desulfobulbales--2:gtdb_phylum_counter=p__Desulfobacterota--2:gtdb_species_counter=s__BM506 sp018822545--1||s__SURF-16 sp016219175--1:heptad_counter=MCP-36H--2:lbd_counter=:lca=d__Bacteria:lca_tree=f__Desulfurivibrionaceae:name=N709861:ref_name_counter=])0.277:0.0117229[&&NHX:Sample_counter=:Type_counter=GTDB--6:capture_class_counter=:capture_domain_counter=:capture_family_counter=:capture_genus_counter=:capture_order_counter=:capture_phylum_counter=:capture_species_counter=:evoltype=D:gtdb_class_counter=c__Desulfobulbia--6:gtdb_domain_counter=d__Bacteria--6:gtdb_family_counter=f__Desulfurivibrionaceae--6:gtdb_genus_counter=g__BM506--2||g__JAHJAA01--1||g__SURF-16--2||g__UBA2262--1:gtdb_order_counter=o__Desulfobulbales--6:gtdb_phylum_counter=p__Desulfobacterota--6:gtdb_species_counter=s__BM506 sp018822545--2||s__JAHJAA01 sp018814305--1||s__SURF-16 sp003605035--1||s__SURF-16 sp016219175--1||s__UBA2262 sp013791995--1:heptad_counter=MCP-36H--6:lbd_counter=:lca=d__Bacteria:lca_tree=f__Desulfurivibrionaceae:name=N709862:ref_name_counter=],GB_GCA_009668925.1_protein.faa_SBEK01000276.1_1@PF00015_full_PFAM.286.358:0.305183[&&NHX:Type=GTDB:gtdb_class=c__Syntrophia:gtdb_domain=d__Bacteria:gtdb_family=f__Smithellaceae:gtdb_genus=g__UBA8904:gtdb_order=o__Syntrophales:gtdb_phylum=p__Desulfobacterota:gtdb_species=s__UBA8904 sp009668925:heptad=MCP-36H:species=d__Bacteria_p__Desulfobacterota_c__Syntrophia_o__Syntrophales_f__Smithellaceae_g__UBA8904_s__UBA8904 sp009668925])0.757:0.0271285[&&NHX:Sample_counter=:Type_counter=GTDB--7:capture_class_counter=:capture_domain_counter=:capture_family_counter=:capture_genus_counter=:capture_order_counter=:capture_phylum_counter=:capture_species_counter=:evoltype=D:gtdb_class_counter=c__Desulfobulbia--6||c__Syntrophia--1:gtdb_domain_counter=d__Bacteria--7:gtdb_family_counter=f__Desulfurivibrionaceae--6||f__Smithellaceae--1:gtdb_genus_counter=g__BM506--2||g__JAHJAA01--1||g__SURF-16--2||g__UBA2262--1||g__UBA8904--1:gtdb_order_counter=o__Desulfobulbales--6||o__Syntrophales--1:gtdb_phylum_counter=p__Desulfobacterota--7:gtdb_species_counter=s__BM506 sp018822545--2||s__JAHJAA01 sp018814305--1||s__SURF-16 sp003605035--1||s__SURF-16 sp016219175--1||s__UBA2262 sp013791995--1||s__UBA8904 sp009668925--1:heptad_counter=MCP-36H--7:lbd_counter=:lca=d__Bacteria:lca_tree=p__Desulfobacterota:name=N709864:ref_name_counter=])0.53:0.00474535[&&NHX:Sample_counter=:Type_counter=GTDB--11:capture_class_counter=:capture_domain_counter=:capture_family_counter=:capture_genus_counter=:capture_order_counter=:capture_phylum_counter=:capture_species_counter=:evoltype=D:gtdb_class_counter=c__Desulfobulbia--10||c__Syntrophia--1:gtdb_domain_counter=d__Bacteria--11:gtdb_family_counter=f__Desulfurivibrionaceae--10||f__Smithellaceae--1:gtdb_genus_counter=g__BM506--2||g__JAHJAA01--1||g__SURF-16--5||g__UBA2262--1||g__UBA5123--1||g__UBA8904--1:gtdb_order_counter=o__Desulfobulbales--10||o__Syntrophales--1:gtdb_phylum_counter=p__Desulfobacterota--11:gtdb_species_counter=s__BM506 sp018822545--2||s__JAHJAA01 sp018814305--1||s__SURF-16 sp003605035--2||s__SURF-16 sp016219175--1||s__SURF-16 sp018816555--1||s__SURF-16 sp018897105--1||s__UBA2262 sp013791995--1||s__UBA5123 sp002415465--1||s__UBA8904 sp009668925--1:heptad_counter=MCP-36H--11:lbd_counter=:lca=d__Bacteria:lca_tree=f__Desulfurivibrionaceae:name=N709865:ref_name_counter=])0.809:0.0256484[&&NHX:Sample_counter=:Type_counter=GTDB--13:capture_class_counter=:capture_domain_counter=:capture_family_counter=:capture_genus_counter=:capture_order_counter=:capture_phylum_counter=:capture_species_counter=:evoltype=D:gtdb_class_counter=c__Desulfobacteria--1||c__Desulfobulbia--10||c__Syntrophia--2:gtdb_domain_counter=d__Bacteria--13:gtdb_family_counter=f__Desulfobacteraceae--1||f__Desulfurivibrionaceae--10||f__Smithellaceae--1||f__UBA2210--1:gtdb_genus_counter=g__BM506--2||g__Desulfobacula--1||g__JAFGGB01--1||g__JAHJAA01--1||g__SURF-16--5||g__UBA2262--1||g__UBA5123--1||g__UBA8904--1:gtdb_order_counter=o__Desulfobacterales--1||o__Desulfobulbales--10||o__Syntrophales--2:gtdb_phylum_counter=p__Desulfobacterota--13:gtdb_species_counter=s__BM506 sp018822545--2||s__Desulfobacula toluolica--1||s__JAFGGB01 sp016930775--1||s__JAHJAA01 sp018814305--1||s__SURF-16 sp003605035--2||s__SURF-16 sp016219175--1||s__SURF-16 sp018816555--1||s__SURF-16 sp018897105--1||s__UBA2262 sp013791995--1||s__UBA5123 sp002415465--1||s__UBA8904 sp009668925--1:heptad_counter=MCP-36H--13:lbd_counter=:lca=d__Bacteria:lca_tree=p__Desulfobacterota:name=N709866:ref_name_counter=])0.7:0.0246768[&&NHX:Sample_counter=rhiztom2--1:Type_counter=GTDB--114||capture--1:capture_class_counter=c__Gammaproteobacteria--1:capture_domain_counter=d__Bacteria--1:capture_family_counter=f__Alteromonadaceae--1:capture_genus_counter=g__Alteromonas--1:capture_order_counter=o__Enterobacterales--1:capture_phylum_counter=p__Proteobacteria--1:capture_species_counter=s__Alteromonas iocasae--1:evoltype=D:gtdb_class_counter=c__Anaeroferrophillalia--1||c__Desulfobacteria--4||c__Desulfobulbia--102||c__JAHITG01--1||c__Kiritimatiellae--2||c__Syntrophia--4:gtdb_domain_counter=d__Bacteria--114:gtdb_family_counter=f__Anaeroferrophillaceae--1||f__Desulfobacteraceae--2||f__Desulfurivibrionaceae--102||f__JAFGHS01--2||f__JAHITG01--1||f__Pontiellaceae--2||f__RPRI01--1||f__Smithellaceae--1||f__UBA2210--1||f__UBA5616--1:gtdb_genus_counter=g__BM506--11||g__CG2-30-60-27--2||g__DB1--2||g__DUZU01--3||g__Desulfobacter--1||g__Desulfobacula--1||g__Desulfobia--1||g__Desulfurivibrio--7||g__JAADIV01--3||g__JADGBM01--3||g__JAFGAM01--1||g__JAFGGB01--1||g__JAFGHS01--2||g__JAHITG01--1||g__JAHJAA01--3||g__JAHJIQ01--4||g__JAHJIY01--1||g__JAHJJF01--4||g__Pontiella--2||g__RPRI01--1||g__SURF-16--12||g__UBA2262--36||g__UBA5123--4||g__UBA5628--1||g__UBA8904--1||g__VMSU01--3||g__VMSV01--1||g__XYD12-FULL-50-9--2:gtdb_order_counter=o__Anaeroferrophillales--1||o__Desulfobacterales--4||o__Desulfobulbales--102||o__JAHITG01--1||o__Kiritimatiellales--2||o__Syntrophales--4:gtdb_phylum_counter=p__Desulfobacterota--110||p__Desulfobacterota_C--1||p__Spirochaetota--1||p__Verrucomicrobiota--2:gtdb_species_counter=s__BM506 sp002868945--6||s__BM506 sp018822545--5||s__CG2-30-60-27 sp001873115--2||s__DB1 sp001914235--2||s__DUZU01 sp013349285--3||s__Desulfobacter vibrioformis--1||s__Desulfobacula toluolica--1||s__Desulfobia pelagia--1||s__Desulfurivibrio alkaliphilus--2||s__Desulfurivibrio alkaliphilus_A--1||s__Desulfurivibrio sp003557565--3||s__Desulfurivibrio sp004332195--1||s__JAADIV01 sp011330685--2||s__JAADIV01 sp013151175--1||s__JADGBM01 sp015231515--3||s__JAFGAM01 sp016933675--1||s__JAFGGB01 sp016930775--1||s__JAFGHS01 sp016928025--2||s__JAHITG01 sp018817865--1||s__JAHJAA01 sp018814305--3||s__JAHJIQ01 sp018823285--4||s__JAHJIY01 sp018823175--1||s__JAHJJF01 sp018823135--4||s__Pontiella sp016937035--1||s__Pontiella sp016937945--1||s__RPRI01 sp018901125--1||s__SURF-16 sp003249165--1||s__SURF-16 sp003605035--3||s__SURF-16 sp016208225--1||s__SURF-16 sp016219175--3||s__SURF-16 sp018816555--3||s__SURF-16 sp018897105--1||s__UBA2262 sp001799255--2||s__UBA2262 sp001799285--3||s__UBA2262 sp002347095--3||s__UBA2262 sp002347185--4||s__UBA2262 sp002841785--5||s__UBA2262 sp003517965--2||s__UBA2262 sp013349295--4||s__UBA2262 sp013791995--3||s__UBA2262 sp018829945--5||s__UBA2262 sp018830485--4||s__UBA2262 sp903869265--1||s__UBA5123 sp002414225--2||s__UBA5123 sp002415465--2||s__UBA5628 sp002421565--1||s__UBA8904 sp009668925--1||s__VMSU01 sp013792005--3||s__VMSV01 sp013791935--1||s__XYD12-FULL-50-9 sp001799225--2:heptad_counter=MCP-36H--115:lbd_counter=:lca=d__Bacteria:lca_tree=p__Desulfobacterota:name=N709867:ref_name_counter=],(((((RS_GCF_000931935.2_protein.faa_NZ_AZAC01000016.1_19@PF00015_full_PFAM.399.589:0.209063[&&NHX:Type=GTDB:gtdb_class=c__Desulfarculia:gtdb_domain=d__Bacteria:gtdb_family=f__Desulfarculaceae:gtdb_genus=g__Dethiosulfatarculus:gtdb_order=o__Desulfarculales:gtdb_phylum=p__Desulfobacterota:gtdb_species=s__Dethiosulfatarculus sandiegensis:heptad=MCP-36H:species=d__Bacteria_p__Desulfobacterota_c__Desulfarculia_o__Desulfarculales_f__Desulfarculaceae_g__Dethiosulfatarculus_s__Dethiosulfatarculus sandiegensis],((RS_GCF_001184205.1_protein.faa_NZ_LBMP01000004.1_98@PF00015_full_PFAM.401.587:0.0844707[&&NHX:Type=GTDB:gtdb_class=c__Desulfarculia:gtdb_domain=d__Bacteria:gtdb_family=f__Desulfarculaceae:gtdb_genus=g__Desulfocarbo:gtdb_order=o__Desulfarculales:gtdb_phylum=p__Desulfobacterota:gtdb_species=s__Desulfocarbo indianensis:heptad=MCP-36H:species=d__Bacteria_p__Desulfobacterota_c__Desulfarculia_o__Desulfarculales_f__Desulfarculaceae_g__Desulfocarbo_s__Desulfocarbo indianensis],RS_GCF_001184205.1_protein.faa_NZ_LBMP01000005.1_405@PF00015_full_PFAM.400.611:0.154047[&&NHX:Type=GTDB:gtdb_class=c__Desulfarculia:gtdb_domain=d__Bacteria:gtdb_family=f__Desulfarculaceae:gtdb_genus=g__Desulfocarbo:gtdb_order=o__Desulfarculales:gtdb_phylum=p__Desulfobacterota:gtdb_species=s__Desulfocarbo indianensis:heptad=MCP-36H:species=d__Bacteria_p__Desulfobacterota_c__Desulfarculia_o__Desulfarculales_f__Desulfarculaceae_g__Desulfocarbo_s__Desulfocarbo indianensis])0.874:0.0303095[&&NHX:Sample_counter=:Type_counter=GTDB--2:capture_class_counter=:capture_domain_counter=:capture_family_counter=:capture_genus_counter=:capture_order_counter=:capture_phylum_counter=:capture_species_counter=:evoltype=D:gtdb_class_counter=c__Desulfarculia--2:gtdb_domain_counter=d__Bacteria--2:gtdb_family_counter=f__Desulfarculaceae--2:gtdb_genus_counter=g__Desulfocarbo--2:gtdb_order_counter=o__Desulfarculales--2:gtdb_phylum_counter=p__Desulfobacterota--2:gtdb_species_counter=s__Desulfocarbo indianensis--2:heptad_counter=MCP-36H--2:lbd_counter=:lca=d__Bacteria:lca_tree=s__Desulfocarbo indianensis:name=N709871:ref_name_counter=],((GB_GCA_016218705.1_protein.faa_JACRDC010000049.1_3@PF00015_full_PFAM.393.577:5e-09[&&NHX:Type=GTDB:gtdb_class=c__Desulfarculia:gtdb_domain=d__Bacteria:gtdb_family=f__Desulfarculaceae:gtdb_genus=g__JACRDC01:gtdb_order=o__Desulfarculales:gtdb_phylum=p__Desulfobacterota:gtdb_species=s__JACRDC01 sp016218705:heptad=MCP-36H:species=d__Bacteria_p__Desulfobacterota_c__Desulfarculia_o__Desulfarculales_f__Desulfarculaceae_g__JACRDC01_s__JACRDC01 sp016218705],GB_GCA_016208115.1_protein.faa_JACQYR010000238.1_4@PF00015_full_PFAM.393.574:0.04451[&&NHX:Type=GTDB:gtdb_class=c__Desulfarculia:gtdb_domain=d__Bacteria:gtdb_family=f__Desulfarculaceae:gtdb_genus=g__JACRDC01:gtdb_order=o__Desulfarculales:gtdb_phylum=p__Desulfobacterota:gtdb_species=s__JACRDC01 sp016208115:heptad=MCP-36H:species=d__Bacteria_p__Desulfobacterota_c__Desulfarculia_o__Desulfarculales_f__Desulfarculaceae_g__JACRDC01_s__JACRDC01 sp016208115])0.995:0.100238[&&NHX:Sample_counter=:Type_counter=GTDB--2:capture_class_counter=:capture_domain_counter=:capture_family_counter=:capture_genus_counter=:capture_order_counter=:capture_phylum_counter=:capture_species_counter=:evoltype=D:gtdb_class_counter=c__Desulfarculia--2:gtdb_domain_counter=d__Bacteria--2:gtdb_family_counter=f__Desulfarculaceae--2:gtdb_genus_counter=g__JACRDC01--2:gtdb_order_counter=o__Desulfarculales--2:gtdb_phylum_counter=p__Desulfobacterota--2:gtdb_species_counter=s__JACRDC01 sp016208115--1||s__JACRDC01 sp016218705--1:heptad_counter=MCP-36H--2:lbd_counter=:lca=d__Bacteria:lca_tree=g__JACRDC01:name=N709874:ref_name_counter=],(GB_GCA_016218705.1_protein.faa_JACRDC010000036.1_17@PF00015_full_PFAM.379.561:0.0656331[&&NHX:Type=GTDB:gtdb_class=c__Desulfarculia:gtdb_domain=d__Bacteria:gtdb_family=f__Desulfarculaceae:gtdb_genus=g__JACRDC01:gtdb_order=o__Desulfarculales:gtdb_phylum=p__Desulfobacterota:gtdb_species=s__JACRDC01 sp016218705:heptad=MCP-36H:species=d__Bacteria_p__Desulfobacterota_c__Desulfarculia_o__Desulfarculales_f__Desulfarculaceae_g__JACRDC01_s__JACRDC01 sp016218705],GB_GCA_016208115.1_protein.faa_JACQYR010000113.1_17@PF00015_full_PFAM.339.465:0.104536[&&NHX:Type=GTDB:gtdb_class=c__Desulfarculia:gtdb_domain=d__Bacteria:gtdb_family=f__Desulfarculaceae:gtdb_genus=g__JACRDC01:gtdb_order=o__Desulfarculales:gtdb_phylum=p__Desulfobacterota:gtdb_species=s__JACRDC01 sp016208115:heptad=MCP-36H:species=d__Bacteria_p__Desulfobacterota_c__Desulfarculia_o__Desulfarculales_f__Desulfarculaceae_g__JACRDC01_s__JACRDC01 sp016208115])0.921:0.0552013[&&NHX:Sample_counter=:Type_counter=GTDB--2:capture_class_counter=:capture_domain_counter=:capture_family_counter=:capture_genus_counter=:capture_order_counter=:capture_phylum_counter=:capture_species_counter=:evoltype=D:gtdb_class_counter=c__Desulfarculia--2:gtdb_domain_counter=d__Bacteria--2:gtdb_family_counter=f__Desulfarculaceae--2:gtdb_genus_counter=g__JACRDC01--2:gtdb_order_counter=o__Desulfarculales--2:gtdb_phylum_counter=p__Desulfobacterota--2:gtdb_species_counter=s__JACRDC01 sp016208115--1||s__JACRDC01 sp016218705--1:heptad_counter=MCP-36H--2:lbd_counter=:lca=d__Bacteria:lca_tree=g__JACRDC01:name=N709877:ref_name_counter=])0.931:0.0437442[&&NHX:Sample_counter=:Type_counter=GTDB--4:capture_class_counter=:capture_domain_counter=:capture_family_counter=:capture_genus_counter=:capture_order_counter=:capture_phylum_counter=:capture_species_counter=:evoltype=D:gtdb_class_counter=c__Desulfarculia--4:gtdb_domain_counter=d__Bacteria--4:gtdb_family_counter=f__Desulfarculaceae--4:gtdb_genus_counter=g__JACRDC01--4:gtdb_order_counter=o__Desulfarculales--4:gtdb_phylum_counter=p__Desulfobacterota--4:gtdb_species_counter=s__JACRDC01 sp016208115--2||s__JACRDC01 sp016218705--2:heptad_counter=MCP-36H--4:lbd_counter=:lca=d__Bacteria:lca_tree=g__JACRDC01:name=N709878:ref_name_counter=])0.837:0.017511[&&NHX:Sample_counter=:Type_counter=GTDB--6:capture_class_counter=:capture_domain_counter=:capture_family_counter=:capture_genus_counter=:capture_order_counter=:capture_phylum_counter=:capture_species_counter=:evoltype=D:gtdb_class_counter=c__Desulfarculia--6:gtdb_domain_counter=d__Bacteria--6:gtdb_family_counter=f__Desulfarculaceae--6:gtdb_genus_counter=g__Desulfocarbo--2||g__JACRDC01--4:gtdb_order_counter=o__Desulfarculales--6:gtdb_phylum_counter=p__Desulfobacterota--6:gtdb_species_counter=s__Desulfocarbo indianensis--2||s__JACRDC01 sp016208115--2||s__JACRDC01 sp016218705--2:heptad_counter=MCP-36H--6:lbd_counter=:lca=d__Bacteria:lca_tree=f__Desulfarculaceae:name=N709879:ref_name_counter=])0.645:0.0105422[&&NHX:Sample_counter=:Type_counter=GTDB--7:capture_class_counter=:capture_domain_counter=:capture_family_counter=:capture_genus_counter=:capture_order_counter=:capture_phylum_counter=:capture_species_counter=:evoltype=D:gtdb_class_counter=c__Desulfarculia--7:gtdb_domain_counter=d__Bacteria--7:gtdb_family_counter=f__Desulfarculaceae--7:gtdb_genus_counter=g__Desulfocarbo--2||g__Dethiosulfatarculus--1||g__JACRDC01--4:gtdb_order_counter=o__Desulfarculales--7:gtdb_phylum_counter=p__Desulfobacterota--7:gtdb_species_counter=s__Desulfocarbo indianensis--2||s__Dethiosulfatarculus sandiegensis--1||s__JACRDC01 sp016208115--2||s__JACRDC01 sp016218705--2:heptad_counter=MCP-36H--7:lbd_counter=:lca=d__Bacteria:lca_tree=f__Desulfarculaceae:name=N709880:ref_name_counter=],(GB_GCA_002011835.1_protein.faa_MTPE01000448.1_8@PF00015_full_PFAM.396.597:0.208334[&&NHX:Type=GTDB:gtdb_class=c__Desulfarculia:gtdb_domain=d__Bacteria:gtdb_family=f__Desulfarculaceae:gtdb_genus=g__JdFR-95:gtdb_order=o__Desulfarculales:gtdb_phylum=p__Desulfobacterota:gtdb_species=s__JdFR-95 sp002011835:heptad=MCP-36H:species=d__Bacteria_p__Desulfobacterota_c__Desulfarculia_o__Desulfarculales_f__Desulfarculaceae_g__JdFR-95_s__JdFR-95 sp002011835],RS_GCF_001184205.1_protein.faa_NZ_LBMP01000005.1_118@PF00015_full_PFAM.415.597:0.198482[&&NHX:Type=GTDB:gtdb_class=c__Desulfarculia:gtdb_domain=d__Bacteria:gtdb_family=f__Desulfarculaceae:gtdb_genus=g__Desulfocarbo:gtdb_order=o__Desulfarculales:gtdb_phylum=p__Desulfobacterota:gtdb_species=s__Desulfocarbo indianensis:heptad=MCP-36H:species=d__Bacteria_p__Desulfobacterota_c__Desulfarculia_o__Desulfarculales_f__Desulfarculaceae_g__Desulfocarbo_s__Desulfocarbo indianensis])0.944:0.071821[&&NHX:Sample_counter=:Type_counter=GTDB--2:capture_class_counter=:capture_domain_counter=:capture_family_counter=:capture_genus_counter=:capture_order_counter=:capture_phylum_counter=:capture_species_counter=:evoltype=D:gtdb_class_counter=c__Desulfarculia--2:gtdb_domain_counter=d__Bacteria--2:gtdb_family_counter=f__Desulfarculaceae--2:gtdb_genus_counter=g__Desulfocarbo--1||g__JdFR-95--1:gtdb_order_counter=o__Desulfarculales--2:gtdb_phylum_counter=p__Desulfobacterota--2:gtdb_species_counter=s__Desulfocarbo indianensis--1||s__JdFR-95 sp002011835--1:heptad_counter=MCP-36H--2:lbd_counter=:lca=d__Bacteria:lca_tree=f__Desulfarculaceae:name=N709883:ref_name_counter=])0.731:0.0403443[&&NHX:Sample_counter=:Type_counter=GTDB--9:capture_class_counter=:capture_domain_counter=:capture_family_counter=:capture_genus_counter=:capture_order_counter=:capture_phylum_counter=:capture_species_counter=:evoltype=D:gtdb_class_counter=c__Desulfarculia--9:gtdb_domain_counter=d__Bacteria--9:gtdb_family_counter=f__Desulfarculaceae--9:gtdb_genus_counter=g__Desulfocarbo--3||g__Dethiosulfatarculus--1||g__JACRDC01--4||g__JdFR-95--1:gtdb_order_counter=o__Desulfarculales--9:gtdb_phylum_counter=p__Desulfobacterota--9:gtdb_species_counter=s__Desulfocarbo indianensis--3||s__Dethiosulfatarculus sandiegensis--1||s__JACRDC01 sp016208115--2||s__JACRDC01 sp016218705--2||s__JdFR-95 sp002011835--1:heptad_counter=MCP-36H--9:lbd_counter=:lca=d__Bacteria:lca_tree=f__Desulfarculaceae:name=N709884:ref_name_counter=],RS_GCF_000931935.2_protein.faa_NZ_AZAC01000008.1_76@PF00015_full_PFAM.507.693:0.276007[&&NHX:Type=GTDB:gtdb_class=c__Desulfarculia:gtdb_domain=d__Bacteria:gtdb_family=f__Desulfarculaceae:gtdb_genus=g__Dethiosulfatarculus:gtdb_order=o__Desulfarculales:gtdb_phylum=p__Desulfobacterota:gtdb_species=s__Dethiosulfatarculus sandiegensis:heptad=MCP-36H:species=d__Bacteria_p__Desulfobacterota_c__Desulfarculia_o__Desulfarculales_f__Desulfarculaceae_g__Dethiosulfatarculus_s__Dethiosulfatarculus sandiegensis])0.652:0.00674596[&&NHX:Sample_counter=:Type_counter=GTDB--10:capture_class_counter=:capture_domain_counter=:capture_family_counter=:capture_genus_counter=:capture_order_counter=:capture_phylum_counter=:capture_species_counter=:evoltype=D:gtdb_class_counter=c__Desulfarculia--10:gtdb_domain_counter=d__Bacteria--10:gtdb_family_counter=f__Desulfarculaceae--10:gtdb_genus_counter=g__Desulfocarbo--3||g__Dethiosulfatarculus--2||g__JACRDC01--4||g__JdFR-95--1:gtdb_order_counter=o__Desulfarculales--10:gtdb_phylum_counter=p__Desulfobacterota--10:gtdb_species_counter=s__Desulfocarbo indianensis--3||s__Dethiosulfatarculus sandiegensis--2||s__JACRDC01 sp016208115--2||s__JACRDC01 sp016218705--2||s__JdFR-95 sp002011835--1:heptad_counter=MCP-36H--10:lbd_counter=:lca=d__Bacteria:lca_tree=f__Desulfarculaceae:name=N709886:ref_name_counter=],(((GB_GCA_002011835.1_protein.faa_MTPE01000476.1_6@PF00015_full_PFAM.363.557:0.122295[&&NHX:Type=GTDB:gtdb_class=c__Desulfarculia:gtdb_domain=d__Bacteria:gtdb_family=f__Desulfarculaceae:gtdb_genus=g__JdFR-95:gtdb_order=o__Desulfarculales:gtdb_phylum=p__Desulfobacterota:gtdb_species=s__JdFR-95 sp002011835:heptad=MCP-36H:species=d__Bacteria_p__Desulfobacterota_c__Desulfarculia_o__Desulfarculales_f__Desulfarculaceae_g__JdFR-95_s__JdFR-95 sp002011835],RS_GCF_001184205.1_protein.faa_NZ_LBMP01000001.1_552@PF00015_full_PFAM.366.554:0.101007[&&NHX:Type=GTDB:gtdb_class=c__Desulfarculia:gtdb_domain=d__Bacteria:gtdb_family=f__Desulfarculaceae:gtdb_genus=g__Desulfocarbo:gtdb_order=o__Desulfarculales:gtdb_phylum=p__Desulfobacterota:gtdb_species=s__Desulfocarbo indianensis:heptad=MCP-36H:species=d__Bacteria_p__Desulfobacterota_c__Desulfarculia_o__Desulfarculales_f__Desulfarculaceae_g__Desulfocarbo_s__Desulfocarbo indianensis])0.988:0.102894[&&NHX:Sample_counter=:Type_counter=GTDB--2:capture_class_counter=:capture_domain_counter=:capture_family_counter=:capture_genus_counter=:capture_order_counter=:capture_phylum_counter=:capture_species_counter=:evoltype=D:gtdb_class_counter=c__Desulfarculia--2:gtdb_domain_counter=d__Bacteria--2:gtdb_family_counter=f__Desulfarculaceae--2:gtdb_genus_counter=g__Desulfocarbo--1||g__JdFR-95--1:gtdb_order_counter=o__Desulfarculales--2:gtdb_phylum_counter=p__Desulfobacterota--2:gtdb_species_counter=s__Desulfocarbo indianensis--1||s__JdFR-95 sp002011835--1:heptad_counter=MCP-36H--2:lbd_counter=:lca=d__Bacteria:lca_tree=f__Desulfarculaceae:name=N709889:ref_name_counter=],(GB_GCA_002011835.1_protein.faa_MTPE01000336.1_11@PF00015_full_PFAM.408.590:0.235213[&&NHX:Type=GTDB:gtdb_class=c__Desulfarculia:gtdb_domain=d__Bacteria:gtdb_family=f__Desulfarculaceae:gtdb_genus=g__JdFR-95:gtdb_order=o__Desulfarculales:gtdb_phylum=p__Desulfobacterota:gtdb_species=s__JdFR-95 sp002011835:heptad=MCP-36H:species=d__Bacteria_p__Desulfobacterota_c__Desulfarculia_o__Desulfarculales_f__Desulfarculaceae_g__JdFR-95_s__JdFR-95 sp002011835],(GB_GCA_002011835.1_protein.faa_MTPE01000071.1_2@PF00015_full_PFAM.275.475:0.116023[&&NHX:Type=GTDB:gtdb_class=c__Desulfarculia:gtdb_domain=d__Bacteria:gtdb_family=f__Desulfarculaceae:gtdb_genus=g__JdFR-95:gtdb_order=o__Desulfarculales:gtdb_phylum=p__Desulfobacterota:gtdb_species=s__JdFR-95 sp002011835:heptad=MCP-36H:species=d__Bacteria_p__Desulfobacterota_c__Desulfarculia_o__Desulfarculales_f__Desulfarculaceae_g__JdFR-95_s__JdFR-95 sp002011835],RS_GCF_001184205.1_protein.faa_NZ_LBMP01000002.1_316@PF00015_full_PFAM.273.434:0.172702[&&NHX:Type=GTDB:gtdb_class=c__Desulfarculia:gtdb_domain=d__Bacteria:gtdb_family=f__Desulfarculaceae:gtdb_genus=g__Desulfocarbo:gtdb_order=o__Desulfarculales:gtdb_phylum=p__Desulfobacterota:gtdb_species=s__Desulfocarbo indianensis:heptad=MCP-36H:species=d__Bacteria_p__Desulfobacterota_c__Desulfarculia_o__Desulfarculales_f__Desulfarculaceae_g__Desulfocarbo_s__Desulfocarbo indianensis])0.82:0.0604387[&&NHX:Sample_counter=:Type_counter=GTDB--2:capture_class_counter=:capture_domain_counter=:capture_family_counter=:capture_genus_counter=:capture_order_counter=:capture_phylum_counter=:capture_species_counter=:evoltype=D:gtdb_class_counter=c__Desulfarculia--2:gtdb_domain_counter=d__Bacteria--2:gtdb_family_counter=f__Desulfarculaceae--2:gtdb_genus_counter=g__Desulfocarbo--1||g__JdFR-95--1:gtdb_order_counter=o__Desulfarculales--2:gtdb_phylum_counter=p__Desulfobacterota--2:gtdb_species_counter=s__Desulfocarbo indianensis--1||s__JdFR-95 sp002011835--1:heptad_counter=MCP-36H--2:lbd_counter=:lca=d__Bacteria:lca_tree=f__Desulfarculaceae:name=N709893:ref_name_counter=])0.888:0.0624711[&&NHX:Sample_counter=:Type_counter=GTDB--3:capture_class_counter=:capture_domain_counter=:capture_family_counter=:capture_genus_counter=:capture_order_counter=:capture_phylum_counter=:capture_species_counter=:evoltype=D:gtdb_class_counter=c__Desulfarculia--3:gtdb_domain_counter=d__Bacteria--3:gtdb_family_counter=f__Desulfarculaceae--3:gtdb_genus_counter=g__Desulfocarbo--1||g__JdFR-95--2:gtdb_order_counter=o__Desulfarculales--3:gtdb_phylum_counter=p__Desulfobacterota--3:gtdb_species_counter=s__Desulfocarbo indianensis--1||s__JdFR-95 sp002011835--2:heptad_counter=MCP-36H--3:lbd_counter=:lca=d__Bacteria:lca_tree=f__Desulfarculaceae:name=N709894:ref_name_counter=])0.948:0.063519[&&NHX:Sample_counter=:Type_counter=GTDB--5:capture_class_counter=:capture_domain_counter=:capture_family_counter=:capture_genus_counter=:capture_order_counter=:capture_phylum_counter=:capture_species_counter=:evoltype=D:gtdb_class_counter=c__Desulfarculia--5:gtdb_domain_counter=d__Bacteria--5:gtdb_family_counter=f__Desulfarculaceae--5:gtdb_genus_counter=g__Desulfocarbo--2||g__JdFR-95--3:gtdb_order_counter=o__Desulfarculales--5:gtdb_phylum_counter=p__Desulfobacterota--5:gtdb_species_counter=s__Desulfocarbo indianensis--2||s__JdFR-95 sp002011835--3:heptad_counter=MCP-36H--5:lbd_counter=:lca=d__Bacteria:lca_tree=f__Desulfarculaceae:name=N709895:ref_name_counter=],(((GB_GCA_016218705.1_protein.faa_JACRDC010000116.1_3@PF00015_full_PFAM.377.561:0.0190434[&&NHX:Type=GTDB:gtdb_class=c__Desulfarculia:gtdb_domain=d__Bacteria:gtdb_family=f__Desulfarculaceae:gtdb_genus=g__JACRDC01:gtdb_order=o__Desulfarculales:gtdb_phylum=p__Desulfobacterota:gtdb_species=s__JACRDC01 sp016218705:heptad=MCP-36H:species=d__Bacteria_p__Desulfobacterota_c__Desulfarculia_o__Desulfarculales_f__Desulfarculaceae_g__JACRDC01_s__JACRDC01 sp016218705],GB_GCA_016208115.1_protein.faa_JACQYR010000232.1_16@PF00015_full_PFAM.378.575:0.0253771[&&NHX:Type=GTDB:gtdb_class=c__Desulfarculia:gtdb_domain=d__Bacteria:gtdb_family=f__Desulfarculaceae:gtdb_genus=g__JACRDC01:gtdb_order=o__Desulfarculales:gtdb_phylum=p__Desulfobacterota:gtdb_species=s__JACRDC01 sp016208115:heptad=MCP-36H:species=d__Bacteria_p__Desulfobacterota_c__Desulfarculia_o__Desulfarculales_f__Desulfarculaceae_g__JACRDC01_s__JACRDC01 sp016208115])1:0.227767[&&NHX:Sample_counter=:Type_counter=GTDB--2:capture_class_counter=:capture_domain_counter=:capture_family_counter=:capture_genus_counter=:capture_order_counter=:capture_phylum_counter=:capture_species_counter=:evoltype=D:gtdb_class_counter=c__Desulfarculia--2:gtdb_domain_counter=d__Bacteria--2:gtdb_family_counter=f__Desulfarculaceae--2:gtdb_genus_counter=g__JACRDC01--2:gtdb_order_counter=o__Desulfarculales--2:gtdb_phylum_counter=p__Desulfobacterota--2:gtdb_species_counter=s__JACRDC01 sp016208115--1||s__JACRDC01 sp016218705--1:heptad_counter=MCP-36H--2:lbd_counter=:lca=d__Bacteria:lca_tree=g__JACRDC01:name=N709898:ref_name_counter=],(RS_GCF_000143965.1_protein.faa_NC_014365.1_1517@PF00015_full_PFAM.376.573:0.183851[&&NHX:Type=GTDB:gtdb_class=c__Desulfarculia:gtdb_domain=d__Bacteria:gtdb_family=f__Desulfarculaceae:gtdb_genus=g__Desulfarculus:gtdb_order=o__Desulfarculales:gtdb_phylum=p__Desulfobacterota:gtdb_species=s__Desulfarculus baarsii:heptad=MCP-36H:species=d__Bacteria_p__Desulfobacterota_c__Desulfarculia_o__Desulfarculales_f__Desulfarculaceae_g__Desulfarculus_s__Desulfarculus baarsii],(RS_GCF_000931935.2_protein.faa_NZ_AZAC01000023.1_51@PF00015_full_PFAM.384.545:5e-09[&&NHX:Type=GTDB:gtdb_class=c__Desulfarculia:gtdb_domain=d__Bacteria:gtdb_family=f__Desulfarculaceae:gtdb_genus=g__Dethiosulfatarculus:gtdb_order=o__Desulfarculales:gtdb_phylum=p__Desulfobacterota:gtdb_species=s__Dethiosulfatarculus sandiegensis:heptad=MCP-36H:species=d__Bacteria_p__Desulfobacterota_c__Desulfarculia_o__Desulfarculales_f__Desulfarculaceae_g__Dethiosulfatarculus_s__Dethiosulfatarculus sandiegensis],RS_GCF_000931935.2_protein.faa_NZ_AZAC01000023.1_52@PF00015_full_PFAM.379.572:0.0291649[&&NHX:Type=GTDB:gtdb_class=c__Desulfarculia:gtdb_domain=d__Bacteria:gtdb_family=f__Desulfarculaceae:gtdb_genus=g__Dethiosulfatarculus:gtdb_order=o__Desulfarculales:gtdb_phylum=p__Desulfobacterota:gtdb_species=s__Dethiosulfatarculus sandiegensis:heptad=MCP-36H:species=d__Bacteria_p__Desulfobacterota_c__Desulfarculia_o__Desulfarculales_f__Desulfarculaceae_g__Dethiosulfatarculus_s__Dethiosulfatarculus sandiegensis])0.998:0.169818[&&NHX:Sample_counter=:Type_counter=GTDB--2:capture_class_counter=:capture_domain_counter=:capture_family_counter=:capture_genus_counter=:capture_order_counter=:capture_phylum_counter=:capture_species_counter=:evoltype=D:gtdb_class_counter=c__Desulfarculia--2:gtdb_domain_counter=d__Bacteria--2:gtdb_family_counter=f__Desulfarculaceae--2:gtdb_genus_counter=g__Dethiosulfatarculus--2:gtdb_order_counter=o__Desulfarculales--2:gtdb_phylum_counter=p__Desulfobacterota--2:gtdb_species_counter=s__Dethiosulfatarculus sandiegensis--2:heptad_counter=MCP-36H--2:lbd_counter=:lca=d__Bacteria:lca_tree=s__Dethiosulfatarculus sandiegensis:name=N709902:ref_name_counter=])0.274:0.037725[&&NHX:Sample_counter=:Type_counter=GTDB--3:capture_class_counter=:capture_domain_counter=:capture_family_counter=:capture_genus_counter=:capture_order_counter=:capture_phylum_counter=:capture_species_counter=:evoltype=D:gtdb_class_counter=c__Desulfarculia--3:gtdb_domain_counter=d__Bacteria--3:gtdb_family_counter=f__Desulfarculaceae--3:gtdb_genus_counter=g__Desulfarculus--1||g__Dethiosulfatarculus--2:gtdb_order_counter=o__Desulfarculales--3:gtdb_phylum_counter=p__Desulfobacterota--3:gtdb_species_counter=s__Desulfarculus baarsii--1||s__Dethiosulfatarculus sandiegensis--2:heptad_counter=MCP-36H--3:lbd_counter=:lca=d__Bacteria:lca_tree=f__Desulfarculaceae:name=N709903:ref_name_counter=])0.957:0.0953855[&&NHX:Sample_counter=:Type_counter=GTDB--5:capture_class_counter=:capture_domain_counter=:capture_family_counter=:capture_genus_counter=:capture_order_counter=:capture_phylum_counter=:capture_species_counter=:evoltype=D:gtdb_class_counter=c__Desulfarculia--5:gtdb_domain_counter=d__Bacteria--5:gtdb_family_counter=f__Desulfarculaceae--5:gtdb_genus_counter=g__Desulfarculus--1||g__Dethiosulfatarculus--2||g__JACRDC01--2:gtdb_order_counter=o__Desulfarculales--5:gtdb_phylum_counter=p__Desulfobacterota--5:gtdb_species_counter=s__Desulfarculus baarsii--1||s__Dethiosulfatarculus sandiegensis--2||s__JACRDC01 sp016208115--1||s__JACRDC01 sp016218705--1:heptad_counter=MCP-36H--5:lbd_counter=:lca=d__Bacteria:lca_tree=f__Desulfarculaceae:name=N709904:ref_name_counter=],((RS_GCF_001184205.1_protein.faa_NZ_LBMP01000003.1_25@PF00015_full_PFAM.378.571:0.363913[&&NHX:Type=GTDB:gtdb_class=c__Desulfarculia:gtdb_domain=d__Bacteria:gtdb_family=f__Desulfarculaceae:gtdb_genus=g__Desulfocarbo:gtdb_order=o__Desulfarculales:gtdb_phylum=p__Desulfobacterota:gtdb_species=s__Desulfocarbo indianensis:heptad=MCP-36H:species=d__Bacteria_p__Desulfobacterota_c__Desulfarculia_o__Desulfarculales_f__Desulfarculaceae_g__Desulfocarbo_s__Desulfocarbo indianensis],((GB_GCA_016934695.1_protein.faa_JAFGSH010000165.1_5@PF00015_full_PFAM.240.436:0.210738[&&NHX:Type=GTDB:gtdb_class=c__Syntrophia:gtdb_domain=d__Bacteria:gtdb_family=f__UBA2210:gtdb_genus=g__UBA6078:gtdb_order=o__Syntrophales:gtdb_phylum=p__Desulfobacterota:gtdb_species=s__UBA6078 sp016934695:heptad=MCP-36H:species=d__Bacteria_p__Desulfobacterota_c__Syntrophia_o__Syntrophales_f__UBA2210_g__UBA6078_s__UBA6078 sp016934695],RS_GCF_000931935.2_protein.faa_NZ_AZAC01000010.1_133@PF00015_full_PFAM.396.567:0.262227[&&NHX:Type=GTDB:gtdb_class=c__Desulfarculia:gtdb_domain=d__Bacteria:gtdb_family=f__Desulfarculaceae:gtdb_genus=g__Dethiosulfatarculus:gtdb_order=o__Desulfarculales:gtdb_phylum=p__Desulfobacterota:gtdb_species=s__Dethiosulfatarculus sandiegensis:heptad=MCP-36H:species=d__Bacteria_p__Desulfobacterota_c__Desulfarculia_o__Desulfarculales_f__Desulfarculaceae_g__Dethiosulfatarculus_s__Dethiosulfatarculus sandiegensis])0.774:0.0459973[&&NHX:Sample_counter=:Type_counter=GTDB--2:capture_class_counter=:capture_domain_counter=:capture_family_counter=:capture_genus_counter=:capture_order_counter=:capture_phylum_counter=:capture_species_counter=:evoltype=D:gtdb_class_counter=c__Desulfarculia--1||c__Syntrophia--1:gtdb_domain_counter=d__Bacteria--2:gtdb_family_counter=f__Desulfarculaceae--1||f__UBA2210--1:gtdb_genus_counter=g__Dethiosulfatarculus--1||g__UBA6078--1:gtdb_order_counter=o__Desulfarculales--1||o__Syntrophales--1:gtdb_phylum_counter=p__Desulfobacterota--2:gtdb_species_counter=s__Dethiosulfatarculus sandiegensis--1||s__UBA6078 sp016934695--1:heptad_counter=MCP-36H--2:lbd_counter=:lca=d__Bacteria:lca_tree=p__Desulfobacterota:name=N709908:ref_name_counter=],((GB_GCA_016218705.1_protein.faa_JACRDC010000067.1_12@PF00015_full_PFAM.272.451:0.400016[&&NHX:Type=GTDB:gtdb_class=c__Desulfarculia:gtdb_domain=d__Bacteria:gtdb_family=f__Desulfarculaceae:gtdb_genus=g__JACRDC01:gtdb_order=o__Desulfarculales:gtdb_phylum=p__Desulfobacterota:gtdb_species=s__JACRDC01 sp016218705:heptad=MCP-36H:species=d__Bacteria_p__Desulfobacterota_c__Desulfarculia_o__Desulfarculales_f__Desulfarculaceae_g__JACRDC01_s__JACRDC01 sp016218705],(RS_GCF_000143965.1_protein.faa_NC_014365.1_1410@PF00015_full_PFAM.420.614:0.215613[&&NHX:Type=GTDB:gtdb_class=c__Desulfarculia:gtdb_domain=d__Bacteria:gtdb_family=f__Desulfarculaceae:gtdb_genus=g__Desulfarculus:gtdb_order=o__Desulfarculales:gtdb_phylum=p__Desulfobacterota:gtdb_species=s__Desulfarculus baarsii:heptad=MCP-36H:species=d__Bacteria_p__Desulfobacterota_c__Desulfarculia_o__Desulfarculales_f__Desulfarculaceae_g__Desulfarculus_s__Desulfarculus baarsii],GB_GCA_016218705.1_protein.faa_JACRDC010000058.1_50@PF00015_full_PFAM.423.615:0.231648[&&NHX:Type=GTDB:gtdb_class=c__Desulfarculia:gtdb_domain=d__Bacteria:gtdb_family=f__Desulfarculaceae:gtdb_genus=g__JACRDC01:gtdb_order=o__Desulfarculales:gtdb_phylum=p__Desulfobacterota:gtdb_species=s__JACRDC01 sp016218705:heptad=MCP-36H:species=d__Bacteria_p__Desulfobacterota_c__Desulfarculia_o__Desulfarculales_f__Desulfarculaceae_g__JACRDC01_s__JACRDC01 sp016218705])0.378:0.0490696[&&NHX:Sample_counter=:Type_counter=GTDB--2:capture_class_counter=:capture_domain_counter=:capture_family_counter=:capture_genus_counter=:capture_order_counter=:capture_phylum_counter=:capture_species_counter=:evoltype=D:gtdb_class_counter=c__Desulfarculia--2:gtdb_domain_counter=d__Bacteria--2:gtdb_family_counter=f__Desulfarculaceae--2:gtdb_genus_counter=g__Desulfarculus--1||g__JACRDC01--1:gtdb_order_counter=o__Desulfarculales--2:gtdb_phylum_counter=p__Desulfobacterota--2:gtdb_species_counter=s__Desulfarculus baarsii--1||s__JACRDC01 sp016218705--1:heptad_counter=MCP-36H--2:lbd_counter=:lca=d__Bacteria:lca_tree=f__Desulfarculaceae:name=N709912:ref_name_counter=])0.771:0.0546158[&&NHX:Sample_counter=:Type_counter=GTDB--3:capture_class_counter=:capture_domain_counter=:capture_family_counter=:capture_genus_counter=:capture_order_counter=:capture_phylum_counter=:capture_species_counter=:evoltype=D:gtdb_class_counter=c__Desulfarculia--3:gtdb_domain_counter=d__Bacteria--3:gtdb_family_counter=f__Desulfarculaceae--3:gtdb_genus_counter=g__Desulfarculus--1||g__JACRDC01--2:gtdb_order_counter=o__Desulfarculales--3:gtdb_phylum_counter=p__Desulfobacterota--3:gtdb_species_counter=s__Desulfarculus baarsii--1||s__JACRDC01 sp016218705--2:heptad_counter=MCP-36H--3:lbd_counter=:lca=d__Bacteria:lca_tree=f__Desulfarculaceae:name=N709913:ref_name_counter=],(GB_GCA_016208115.1_protein.faa_JACQYR010000046.1_1@PF00015_full_PFAM.373.562:0.234006[&&NHX:Type=GTDB:gtdb_class=c__Desulfarculia:gtdb_domain=d__Bacteria:gtdb_family=f__Desulfarculaceae:gtdb_genus=g__JACRDC01:gtdb_order=o__Desulfarculales:gtdb_phylum=p__Desulfobacterota:gtdb_species=s__JACRDC01 sp016208115:heptad=MCP-36H:species=d__Bacteria_p__Desulfobacterota_c__Desulfarculia_o__Desulfarculales_f__Desulfarculaceae_g__JACRDC01_s__JACRDC01 sp016208115],(GB_GCA_016934315.1_protein.faa_JAFGSY010000013.1_99@PF00015_full_PFAM.511.693:0.122823[&&NHX:Type=GTDB:gtdb_class=c__Anaeroferrophillalia:gtdb_domain=d__Bacteria:gtdb_family=f__Anaeroferrophillaceae:gtdb_genus=g__Anaeroferrophillus:gtdb_order=o__Anaeroferrophillales:gtdb_phylum=p__Desulfobacterota_C:gtdb_species=s__Anaeroferrophillus wilburensis:heptad=MCP-36H:species=d__Bacteria_p__Desulfobacterota_C_c__Anaeroferrophillalia_o__Anaeroferrophillales_f__Anaeroferrophillaceae_g__Anaeroferrophillus_s__Anaeroferrophillus wilburensis],GB_GCA_016933675.1_protein.faa_JAFGAM010000090.1_32@PF00015_full_PFAM.510.697:0.182061[&&NHX:Type=GTDB:gtdb_class=c__Anaeroferrophillalia:gtdb_domain=d__Bacteria:gtdb_family=f__Anaeroferrophillaceae:gtdb_genus=g__JAFGAM01:gtdb_order=o__Anaeroferrophillales:gtdb_phylum=p__Desulfobacterota_C:gtdb_species=s__JAFGAM01 sp016933675:heptad=MCP-36H:species=d__Bacteria_p__Desulfobacterota_C_c__Anaeroferrophillalia_o__Anaeroferrophillales_f__Anaeroferrophillaceae_g__JAFGAM01_s__JAFGAM01 sp016933675])1:0.251529[&&NHX:Sample_counter=:Type_counter=GTDB--2:capture_class_counter=:capture_domain_counter=:capture_family_counter=:capture_genus_counter=:capture_order_counter=:capture_phylum_counter=:capture_species_counter=:evoltype=D:gtdb_class_counter=c__Anaeroferrophillalia--2:gtdb_domain_counter=d__Bacteria--2:gtdb_family_counter=f__Anaeroferrophillaceae--2:gtdb_genus_counter=g__Anaeroferrophillus--1||g__JAFGAM01--1:gtdb_order_counter=o__Anaeroferrophillales--2:gtdb_phylum_counter=p__Desulfobacterota_C--2:gtdb_species_counter=s__Anaeroferrophillus wilburensis--1||s__JAFGAM01 sp016933675--1:heptad_counter=MCP-36H--2:lbd_counter=:lca=d__Bacteria:lca_tree=f__Anaeroferrophillaceae:name=N709917:ref_name_counter=])0.868:0.0660528[&&NHX:Sample_counter=:Type_counter=GTDB--3:capture_class_counter=:capture_domain_counter=:capture_family_counter=:capture_genus_counter=:capture_order_counter=:capture_phylum_counter=:capture_species_counter=:evoltype=D:gtdb_class_counter=c__Anaeroferrophillalia--2||c__Desulfarculia--1:gtdb_domain_counter=d__Bacteria--3:gtdb_family_counter=f__Anaeroferrophillaceae--2||f__Desulfarculaceae--1:gtdb_genus_counter=g__Anaeroferrophillus--1||g__JACRDC01--1||g__JAFGAM01--1:gtdb_order_counter=o__Anaeroferrophillales--2||o__Desulfarculales--1:gtdb_phylum_counter=p__Desulfobacterota--1||p__Desulfobacterota_C--2:gtdb_species_counter=s__Anaeroferrophillus wilburensis--1||s__JACRDC01 sp016208115--1||s__JAFGAM01 sp016933675--1:heptad_counter=MCP-36H--3:lbd_counter=:lca=d__Bacteria:lca_tree=d__Bacteria:name=N709918:ref_name_counter=])0.809:0.0491106[&&NHX:Sample_counter=:Type_counter=GTDB--6:capture_class_counter=:capture_domain_counter=:capture_family_counter=:capture_genus_counter=:capture_order_counter=:capture_phylum_counter=:capture_species_counter=:evoltype=D:gtdb_class_counter=c__Anaeroferrophillalia--2||c__Desulfarculia--4:gtdb_domain_counter=d__Bacteria--6:gtdb_family_counter=f__Anaeroferrophillaceae--2||f__Desulfarculaceae--4:gtdb_genus_counter=g__Anaeroferrophillus--1||g__Desulfarculus--1||g__JACRDC01--3||g__JAFGAM01--1:gtdb_order_counter=o__Anaeroferrophillales--2||o__Desulfarculales--4:gtdb_phylum_counter=p__Desulfobacterota--4||p__Desulfobacterota_C--2:gtdb_species_counter=s__Anaeroferrophillus wilburensis--1||s__Desulfarculus baarsii--1||s__JACRDC01 sp016208115--1||s__JACRDC01 sp016218705--2||s__JAFGAM01 sp016933675--1:heptad_counter=MCP-36H--6:lbd_counter=:lca=d__Bacteria:lca_tree=d__Bacteria:name=N709919:ref_name_counter=])0.841:0.038418[&&NHX:Sample_counter=:Type_counter=GTDB--8:capture_class_counter=:capture_domain_counter=:capture_family_counter=:capture_genus_counter=:capture_order_counter=:capture_phylum_counter=:capture_species_counter=:evoltype=D:gtdb_class_counter=c__Anaeroferrophillalia--2||c__Desulfarculia--5||c__Syntrophia--1:gtdb_domain_counter=d__Bacteria--8:gtdb_family_counter=f__Anaeroferrophillaceae--2||f__Desulfarculaceae--5||f__UBA2210--1:gtdb_genus_counter=g__Anaeroferrophillus--1||g__Desulfarculus--1||g__Dethiosulfatarculus--1||g__JACRDC01--3||g__JAFGAM01--1||g__UBA6078--1:gtdb_order_counter=o__Anaeroferrophillales--2||o__Desulfarculales--5||o__Syntrophales--1:gtdb_phylum_counter=p__Desulfobacterota--6||p__Desulfobacterota_C--2:gtdb_species_counter=s__Anaeroferrophillus wilburensis--1||s__Desulfarculus baarsii--1||s__Dethiosulfatarculus sandiegensis--1||s__JACRDC01 sp016208115--1||s__JACRDC01 sp016218705--2||s__JAFGAM01 sp016933675--1||s__UBA6078 sp016934695--1:heptad_counter=MCP-36H--8:lbd_counter=:lca=d__Bacteria:lca_tree=d__Bacteria:name=N709920:ref_name_counter=])0.904:0.0573987[&&NHX:Sample_counter=:Type_counter=GTDB--9:capture_class_counter=:capture_domain_counter=:capture_family_counter=:capture_genus_counter=:capture_order_counter=:capture_phylum_counter=:capture_species_counter=:evoltype=D:gtdb_class_counter=c__Anaeroferrophillalia--2||c__Desulfarculia--6||c__Syntrophia--1:gtdb_domain_counter=d__Bacteria--9:gtdb_family_counter=f__Anaeroferrophillaceae--2||f__Desulfarculaceae--6||f__UBA2210--1:gtdb_genus_counter=g__Anaeroferrophillus--1||g__Desulfarculus--1||g__Desulfocarbo--1||g__Dethiosulfatarculus--1||g__JACRDC01--3||g__JAFGAM01--1||g__UBA6078--1:gtdb_order_counter=o__Anaeroferrophillales--2||o__Desulfarculales--6||o__Syntrophales--1:gtdb_phylum_counter=p__Desulfobacterota--7||p__Desulfobacterota_C--2:gtdb_species_counter=s__Anaeroferrophillus wilburensis--1||s__Desulfarculus baarsii--1||s__Desulfocarbo indianensis--1||s__Dethiosulfatarculus sandiegensis--1||s__JACRDC01 sp016208115--1||s__JACRDC01 sp016218705--2||s__JAFGAM01 sp016933675--1||s__UBA6078 sp016934695--1:heptad_counter=MCP-36H--9:lbd_counter=:lca=d__Bacteria:lca_tree=d__Bacteria:name=N709921:ref_name_counter=],(((GB_GCA_018830135.1_protein.faa_JAHJTB010000241.1_4@PF00015_full_PFAM.566.752:0.171645[&&NHX:Type=GTDB:gtdb_class=c__Desulfarculia:gtdb_domain=d__Bacteria:gtdb_family=f__JAHJTB01:gtdb_genus=g__JAHJTB01:gtdb_order=o__Adiutricales:gtdb_phylum=p__Desulfobacterota:gtdb_species=s__JAHJTB01 sp018830135:heptad=MCP-36H:species=d__Bacteria_p__Desulfobacterota_c__Desulfarculia_o__Adiutricales_f__JAHJTB01_g__JAHJTB01_s__JAHJTB01 sp018830135],(GB_GCA_018830135.1_protein.faa_JAHJTB010000057.1_4@PF00015_full_PFAM.394.573:0.193022[&&NHX:Type=GTDB:gtdb_class=c__Desulfarculia:gtdb_domain=d__Bacteria:gtdb_family=f__JAHJTB01:gtdb_genus=g__JAHJTB01:gtdb_order=o__Adiutricales:gtdb_phylum=p__Desulfobacterota:gtdb_species=s__JAHJTB01 sp018830135:heptad=MCP-36H:species=d__Bacteria_p__Desulfobacterota_c__Desulfarculia_o__Adiutricales_f__JAHJTB01_g__JAHJTB01_s__JAHJTB01 sp018830135],(GB_GCA_018830135.1_protein.faa_JAHJTB010000335.1_1@PF00015_full_PFAM.446.625:0.126346[&&NHX:Type=GTDB:gtdb_class=c__Desulfarculia:gtdb_domain=d__Bacteria:gtdb_family=f__JAHJTB01:gtdb_genus=g__JAHJTB01:gtdb_order=o__Adiutricales:gtdb_phylum=p__Desulfobacterota:gtdb_species=s__JAHJTB01 sp018830135:heptad=MCP-36H:species=d__Bacteria_p__Desulfobacterota_c__Desulfarculia_o__Adiutricales_f__JAHJTB01_g__JAHJTB01_s__JAHJTB01 sp018830135],RS_GCF_012979235.1_protein.faa_NZ_JAATWC010000001.1_482@PF00015_full_PFAM.290.463:0.267095[&&NHX:Type=GTDB:gtdb_class=c__Dissulfuribacteria:gtdb_domain=d__Bacteria:gtdb_family=f__Dissulfurirhabdaceae:gtdb_genus=g__Dissulfurirhabdus:gtdb_order=o__Dissulfuribacterales:gtdb_phylum=p__Desulfobacterota:gtdb_species=s__Dissulfurirhabdus thermomarina:heptad=MCP-36H:species=d__Bacteria_p__Desulfobacterota_c__Dissulfuribacteria_o__Dissulfuribacterales_f__Dissulfurirhabdaceae_g__Dissulfurirhabdus_s__Dissulfurirhabdus thermomarina])0.73:0.0986355[&&NHX:Sample_counter=:Type_counter=GTDB--2:capture_class_counter=:capture_domain_counter=:capture_family_counter=:capture_genus_counter=:capture_order_counter=:capture_phylum_counter=:capture_species_counter=:evoltype=D:gtdb_class_counter=c__Desulfarculia--1||c__Dissulfuribacteria--1:gtdb_domain_counter=d__Bacteria--2:gtdb_family_counter=f__Dissulfurirhabdaceae--1||f__JAHJTB01--1:gtdb_genus_counter=g__Dissulfurirhabdus--1||g__JAHJTB01--1:gtdb_order_counter=o__Adiutricales--1||o__Dissulfuribacterales--1:gtdb_phylum_counter=p__Desulfobacterota--2:gtdb_species_counter=s__Dissulfurirhabdus thermomarina--1||s__JAHJTB01 sp018830135--1:heptad_counter=MCP-36H--2:lbd_counter=:lca=d__Bacteria:lca_tree=p__Desulfobacterota:name=N709926:ref_name_counter=])0.199:0.0324904[&&NHX:Sample_counter=:Type_counter=GTDB--3:capture_class_counter=:capture_domain_counter=:capture_family_counter=:capture_genus_counter=:capture_order_counter=:capture_phylum_counter=:capture_species_counter=:evoltype=D:gtdb_class_counter=c__Desulfarculia--2||c__Dissulfuribacteria--1:gtdb_domain_counter=d__Bacteria--3:gtdb_family_counter=f__Dissulfurirhabdaceae--1||f__JAHJTB01--2:gtdb_genus_counter=g__Dissulfurirhabdus--1||g__JAHJTB01--2:gtdb_order_counter=o__Adiutricales--2||o__Dissulfuribacterales--1:gtdb_phylum_counter=p__Desulfobacterota--3:gtdb_species_counter=s__Dissulfurirhabdus thermomarina--1||s__JAHJTB01 sp018830135--2:heptad_counter=MCP-36H--3:lbd_counter=:lca=d__Bacteria:lca_tree=p__Desulfobacterota:name=N709927:ref_name_counter=])0.547:0.00389935[&&NHX:Sample_counter=:Type_counter=GTDB--4:capture_class_counter=:capture_domain_counter=:capture_family_counter=:capture_genus_counter=:capture_order_counter=:capture_phylum_counter=:capture_species_counter=:evoltype=D:gtdb_class_counter=c__Desulfarculia--3||c__Dissulfuribacteria--1:gtdb_domain_counter=d__Bacteria--4:gtdb_family_counter=f__Dissulfurirhabdaceae--1||f__JAHJTB01--3:gtdb_genus_counter=g__Dissulfurirhabdus--1||g__JAHJTB01--3:gtdb_order_counter=o__Adiutricales--3||o__Dissulfuribacterales--1:gtdb_phylum_counter=p__Desulfobacterota--4:gtdb_species_counter=s__Dissulfurirhabdus thermomarina--1||s__JAHJTB01 sp018830135--3:heptad_counter=MCP-36H--4:lbd_counter=:lca=d__Bacteria:lca_tree=p__Desulfobacterota:name=N709928:ref_name_counter=],(GB_GCA_018830135.1_protein.faa_JAHJTB010000429.1_2@PF00015_full_PFAM.507.719:0.0974469[&&NHX:Type=GTDB:gtdb_class=c__Desulfarculia:gtdb_domain=d__Bacteria:gtdb_family=f__JAHJTB01:gtdb_genus=g__JAHJTB01:gtdb_order=o__Adiutricales:gtdb_phylum=p__Desulfobacterota:gtdb_species=s__JAHJTB01 sp018830135:heptad=MCP-36H:species=d__Bacteria_p__Desulfobacterota_c__Desulfarculia_o__Adiutricales_f__JAHJTB01_g__JAHJTB01_s__JAHJTB01 sp018830135],GB_GCA_018830135.1_protein.faa_JAHJTB010000550.1_1@PF00015_full_PFAM.395.533:0.0983094[&&NHX:Type=GTDB:gtdb_class=c__Desulfarculia:gtdb_domain=d__Bacteria:gtdb_family=f__JAHJTB01:gtdb_genus=g__JAHJTB01:gtdb_order=o__Adiutricales:gtdb_phylum=p__Desulfobacterota:gtdb_species=s__JAHJTB01 sp018830135:heptad=MCP-36H:species=d__Bacteria_p__Desulfobacterota_c__Desulfarculia_o__Adiutricales_f__JAHJTB01_g__JAHJTB01_s__JAHJTB01 sp018830135])0.346:0.0274291[&&NHX:Sample_counter=:Type_counter=GTDB--2:capture_class_counter=:capture_domain_counter=:capture_family_counter=:capture_genus_counter=:capture_order_counter=:capture_phylum_counter=:capture_species_counter=:evoltype=D:gtdb_class_counter=c__Desulfarculia--2:gtdb_domain_counter=d__Bacteria--2:gtdb_family_counter=f__JAHJTB01--2:gtdb_genus_counter=g__JAHJTB01--2:gtdb_order_counter=o__Adiutricales--2:gtdb_phylum_counter=p__Desulfobacterota--2:gtdb_species_counter=s__JAHJTB01 sp018830135--2:heptad_counter=MCP-36H--2:lbd_counter=:lca=d__Bacteria:lca_tree=s__JAHJTB01 sp018830135:name=N709931:ref_name_counter=])0.929:0.0606403[&&NHX:Sample_counter=:Type_counter=GTDB--6:capture_class_counter=:capture_domain_counter=:capture_family_counter=:capture_genus_counter=:capture_order_counter=:capture_phylum_counter=:capture_species_counter=:evoltype=D:gtdb_class_counter=c__Desulfarculia--5||c__Dissulfuribacteria--1:gtdb_domain_counter=d__Bacteria--6:gtdb_family_counter=f__Dissulfurirhabdaceae--1||f__JAHJTB01--5:gtdb_genus_counter=g__Dissulfurirhabdus--1||g__JAHJTB01--5:gtdb_order_counter=o__Adiutricales--5||o__Dissulfuribacterales--1:gtdb_phylum_counter=p__Desulfobacterota--6:gtdb_species_counter=s__Dissulfurirhabdus thermomarina--1||s__JAHJTB01 sp018830135--5:heptad_counter=MCP-36H--6:lbd_counter=:lca=d__Bacteria:lca_tree=p__Desulfobacterota:name=N709932:ref_name_counter=],(GB_GCA_011338205.1_protein.faa_DTGQ01000103.1_2@PF00015_full_PFAM.389.597:0.241053[&&NHX:Type=GTDB:gtdb_class=c__SZUA-182:gtdb_domain=d__Bacteria:gtdb_family=f__DTGQ01:gtdb_genus=g__DTGQ01:gtdb_order=o__DTGQ01:gtdb_phylum=p__SZUA-182:gtdb_species=s__DTGQ01 sp011338205:heptad=MCP-36H:species=d__Bacteria_p__SZUA-182_c__SZUA-182_o__DTGQ01_f__DTGQ01_g__DTGQ01_s__DTGQ01 sp011338205],((GB_GCA_007280345.1_protein.faa_QYQD01000213.1_6@PF00015_full_PFAM.299.493:0.0125635[&&NHX:Type=GTDB:gtdb_class=c__QYQD01:gtdb_domain=d__Bacteria:gtdb_family=f__QYQD01:gtdb_genus=g__QYQD01:gtdb_order=o__QYQD01:gtdb_phylum=p__Desulfobacterota:gtdb_species=s__QYQD01 sp007280345:heptad=MCP-36H:species=d__Bacteria_p__Desulfobacterota_c__QYQD01_o__QYQD01_f__QYQD01_g__QYQD01_s__QYQD01 sp007280345],GB_GCA_011046395.1_protein.faa_DSAQ01000080.1_13@PF00015_full_PFAM.305.498:0.0155175[&&NHX:Type=GTDB:gtdb_class=c__QYQD01:gtdb_domain=d__Bacteria:gtdb_family=f__QYQD01:gtdb_genus=g__QYQD01:gtdb_order=o__QYQD01:gtdb_phylum=p__Desulfobacterota:gtdb_species=s__QYQD01 sp011046395:heptad=MCP-36H:species=d__Bacteria_p__Desulfobacterota_c__QYQD01_o__QYQD01_f__QYQD01_g__QYQD01_s__QYQD01 sp011046395])1:0.156761[&&NHX:Sample_counter=:Type_counter=GTDB--2:capture_class_counter=:capture_domain_counter=:capture_family_counter=:capture_genus_counter=:capture_order_counter=:capture_phylum_counter=:capture_species_counter=:evoltype=D:gtdb_class_counter=c__QYQD01--2:gtdb_domain_counter=d__Bacteria--2:gtdb_family_counter=f__QYQD01--2:gtdb_genus_counter=g__QYQD01--2:gtdb_order_counter=o__QYQD01--2:gtdb_phylum_counter=p__Desulfobacterota--2:gtdb_species_counter=s__QYQD01 sp007280345--1||s__QYQD01 sp011046395--1:heptad_counter=MCP-36H--2:lbd_counter=:lca=d__Bacteria:lca_tree=g__QYQD01:name=N709936:ref_name_counter=],(GB_GCA_001799225.1_protein.faa_MGTA01000239.1_3@PF00015_full_PFAM.562.747:0.18612[&&NHX:Type=GTDB:gtdb_class=c__Desulfobulbia:gtdb_domain=d__Bacteria:gtdb_family=f__Desulfurivibrionaceae:gtdb_genus=g__XYD12-FULL-50-9:gtdb_order=o__Desulfobulbales:gtdb_phylum=p__Desulfobacterota:gtdb_species=s__XYD12-FULL-50-9 sp001799225:heptad=MCP-36H:species=d__Bacteria_p__Desulfobacterota_c__Desulfobulbia_o__Desulfobulbales_f__Desulfurivibrionaceae_g__XYD12-FULL-50-9_s__XYD12-FULL-50-9 sp001799225],(GB_GCA_011046395.1_protein.faa_DSAQ01000137.1_2@PF00015_full_PFAM.554.753:0.0146988[&&NHX:Type=GTDB:gtdb_class=c__QYQD01:gtdb_domain=d__Bacteria:gtdb_family=f__QYQD01:gtdb_genus=g__QYQD01:gtdb_order=o__QYQD01:gtdb_phylum=p__Desulfobacterota:gtdb_species=s__QYQD01 sp011046395:heptad=MCP-36H:species=d__Bacteria_p__Desulfobacterota_c__QYQD01_o__QYQD01_f__QYQD01_g__QYQD01_s__QYQD01 sp011046395],(GB_GCA_007280345.1_protein.faa_QYQD01000150.1_3@PF00015_full_PFAM.556.749:5e-09[&&NHX:Type=GTDB:gtdb_class=c__QYQD01:gtdb_domain=d__Bacteria:gtdb_family=f__QYQD01:gtdb_genus=g__QYQD01:gtdb_order=o__QYQD01:gtdb_phylum=p__Desulfobacterota:gtdb_species=s__QYQD01 sp007280345:heptad=MCP-36H:species=d__Bacteria_p__Desulfobacterota_c__QYQD01_o__QYQD01_f__QYQD01_g__QYQD01_s__QYQD01 sp007280345],GB_GCA_018896595.1_protein.faa_JAHIME010000097.1_1@PF00015_full_PFAM.193.390:0.0123861[&&NHX:Type=GTDB:gtdb_class=c__ABY1:gtdb_domain=d__Bacteria:gtdb_family=f__VMTK01:gtdb_genus=g__JAHIME01:gtdb_order=o__BM507:gtdb_phylum=p__Patescibacteria:gtdb_species=s__JAHIME01 sp018896595:heptad=MCP-36H:species=d__Bacteria_p__Patescibacteria_c__ABY1_o__BM507_f__VMTK01_g__JAHIME01_s__JAHIME01 sp018896595])0.887:0.0230843[&&NHX:Sample_counter=:Type_counter=GTDB--2:capture_class_counter=:capture_domain_counter=:capture_family_counter=:capture_genus_counter=:capture_order_counter=:capture_phylum_counter=:capture_species_counter=:evoltype=D:gtdb_class_counter=c__ABY1--1||c__QYQD01--1:gtdb_domain_counter=d__Bacteria--2:gtdb_family_counter=f__QYQD01--1||f__VMTK01--1:gtdb_genus_counter=g__JAHIME01--1||g__QYQD01--1:gtdb_order_counter=o__BM507--1||o__QYQD01--1:gtdb_phylum_counter=p__Desulfobacterota--1||p__Patescibacteria--1:gtdb_species_counter=s__JAHIME01 sp018896595--1||s__QYQD01 sp007280345--1:heptad_counter=MCP-36H--2:lbd_counter=:lca=d__Bacteria:lca_tree=d__Bacteria:name=N709941:ref_name_counter=])0.774:0.0243245[&&NHX:Sample_counter=:Type_counter=GTDB--3:capture_class_counter=:capture_domain_counter=:capture_family_counter=:capture_genus_counter=:capture_order_counter=:capture_phylum_counter=:capture_species_counter=:evoltype=D:gtdb_class_counter=c__ABY1--1||c__QYQD01--2:gtdb_domain_counter=d__Bacteria--3:gtdb_family_counter=f__QYQD01--2||f__VMTK01--1:gtdb_genus_counter=g__JAHIME01--1||g__QYQD01--2:gtdb_order_counter=o__BM507--1||o__QYQD01--2:gtdb_phylum_counter=p__Desulfobacterota--2||p__Patescibacteria--1:gtdb_species_counter=s__JAHIME01 sp018896595--1||s__QYQD01 sp007280345--1||s__QYQD01 sp011046395--1:heptad_counter=MCP-36H--3:lbd_counter=:lca=d__Bacteria:lca_tree=d__Bacteria:name=N709942:ref_name_counter=])0.999:0.163827[&&NHX:Sample_counter=:Type_counter=GTDB--4:capture_class_counter=:capture_domain_counter=:capture_family_counter=:capture_genus_counter=:capture_order_counter=:capture_phylum_counter=:capture_species_counter=:evoltype=D:gtdb_class_counter=c__ABY1--1||c__Desulfobulbia--1||c__QYQD01--2:gtdb_domain_counter=d__Bacteria--4:gtdb_family_counter=f__Desulfurivibrionaceae--1||f__QYQD01--2||f__VMTK01--1:gtdb_genus_counter=g__JAHIME01--1||g__QYQD01--2||g__XYD12-FULL-50-9--1:gtdb_order_counter=o__BM507--1||o__Desulfobulbales--1||o__QYQD01--2:gtdb_phylum_counter=p__Desulfobacterota--3||p__Patescibacteria--1:gtdb_species_counter=s__JAHIME01 sp018896595--1||s__QYQD01 sp007280345--1||s__QYQD01 sp011046395--1||s__XYD12-FULL-50-9 sp001799225--1:heptad_counter=MCP-36H--4:lbd_counter=:lca=d__Bacteria:lca_tree=d__Bacteria:name=N709943:ref_name_counter=])0.84:0.0385215[&&NHX:Sample_counter=:Type_counter=GTDB--6:capture_class_counter=:capture_domain_counter=:capture_family_counter=:capture_genus_counter=:capture_order_counter=:capture_phylum_counter=:capture_species_counter=:evoltype=D:gtdb_class_counter=c__ABY1--1||c__Desulfobulbia--1||c__QYQD01--4:gtdb_domain_counter=d__Bacteria--6:gtdb_family_counter=f__Desulfurivibrionaceae--1||f__QYQD01--4||f__VMTK01--1:gtdb_genus_counter=g__JAHIME01--1||g__QYQD01--4||g__XYD12-FULL-50-9--1:gtdb_order_counter=o__BM507--1||o__Desulfobulbales--1||o__QYQD01--4:gtdb_phylum_counter=p__Desulfobacterota--5||p__Patescibacteria--1:gtdb_species_counter=s__JAHIME01 sp018896595--1||s__QYQD01 sp007280345--2||s__QYQD01 sp011046395--2||s__XYD12-FULL-50-9 sp001799225--1:heptad_counter=MCP-36H--6:lbd_counter=:lca=d__Bacteria:lca_tree=d__Bacteria:name=N709944:ref_name_counter=])0.831:0.0247188[&&NHX:Sample_counter=:Type_counter=GTDB--7:capture_class_counter=:capture_domain_counter=:capture_family_counter=:capture_genus_counter=:capture_order_counter=:capture_phylum_counter=:capture_species_counter=:evoltype=D:gtdb_class_counter=c__ABY1--1||c__Desulfobulbia--1||c__QYQD01--4||c__SZUA-182--1:gtdb_domain_counter=d__Bacteria--7:gtdb_family_counter=f__DTGQ01--1||f__Desulfurivibrionaceae--1||f__QYQD01--4||f__VMTK01--1:gtdb_genus_counter=g__DTGQ01--1||g__JAHIME01--1||g__QYQD01--4||g__XYD12-FULL-50-9--1:gtdb_order_counter=o__BM507--1||o__DTGQ01--1||o__Desulfobulbales--1||o__QYQD01--4:gtdb_phylum_counter=p__Desulfobacterota--5||p__Patescibacteria--1||p__SZUA-182--1:gtdb_species_counter=s__DTGQ01 sp011338205--1||s__JAHIME01 sp018896595--1||s__QYQD01 sp007280345--2||s__QYQD01 sp011046395--2||s__XYD12-FULL-50-9 sp001799225--1:heptad_counter=MCP-36H--7:lbd_counter=:lca=d__Bacteria:lca_tree=d__Bacteria:name=N709945:ref_name_counter=])0.885:0.055719[&&NHX:Sample_counter=:Type_counter=GTDB--13:capture_class_counter=:capture_domain_counter=:capture_family_counter=:capture_genus_counter=:capture_order_counter=:capture_phylum_counter=:capture_species_counter=:evoltype=D:gtdb_class_counter=c__ABY1--1||c__Desulfarculia--5||c__Desulfobulbia--1||c__Dissulfuribacteria--1||c__QYQD01--4||c__SZUA-182--1:gtdb_domain_counter=d__Bacteria--13:gtdb_family_counter=f__DTGQ01--1||f__Desulfurivibrionaceae--1||f__Dissulfurirhabdaceae--1||f__JAHJTB01--5||f__QYQD01--4||f__VMTK01--1:gtdb_genus_counter=g__DTGQ01--1||g__Dissulfurirhabdus--1||g__JAHIME01--1||g__JAHJTB01--5||g__QYQD01--4||g__XYD12-FULL-50-9--1:gtdb_order_counter=o__Adiutricales--5||o__BM507--1||o__DTGQ01--1||o__Desulfobulbales--1||o__Dissulfuribacterales--1||o__QYQD01--4:gtdb_phylum_counter=p__Desulfobacterota--11||p__Patescibacteria--1||p__SZUA-182--1:gtdb_species_counter=s__DTGQ01 sp011338205--1||s__Dissulfurirhabdus thermomarina--1||s__JAHIME01 sp018896595--1||s__JAHJTB01 sp018830135--5||s__QYQD01 sp007280345--2||s__QYQD01 sp011046395--2||s__XYD12-FULL-50-9 sp001799225--1:heptad_counter=MCP-36H--13:lbd_counter=:lca=d__Bacteria:lca_tree=d__Bacteria:name=N709946:ref_name_counter=])0.493:0.0281118[&&NHX:Sample_counter=:Type_counter=GTDB--22:capture_class_counter=:capture_domain_counter=:capture_family_counter=:capture_genus_counter=:capture_order_counter=:capture_phylum_counter=:capture_species_counter=:evoltype=D:gtdb_class_counter=c__ABY1--1||c__Anaeroferrophillalia--2||c__Desulfarculia--11||c__Desulfobulbia--1||c__Dissulfuribacteria--1||c__QYQD01--4||c__SZUA-182--1||c__Syntrophia--1:gtdb_domain_counter=d__Bacteria--22:gtdb_family_counter=f__Anaeroferrophillaceae--2||f__DTGQ01--1||f__Desulfarculaceae--6||f__Desulfurivibrionaceae--1||f__Dissulfurirhabdaceae--1||f__JAHJTB01--5||f__QYQD01--4||f__UBA2210--1||f__VMTK01--1:gtdb_genus_counter=g__Anaeroferrophillus--1||g__DTGQ01--1||g__Desulfarculus--1||g__Desulfocarbo--1||g__Dethiosulfatarculus--1||g__Dissulfurirhabdus--1||g__JACRDC01--3||g__JAFGAM01--1||g__JAHIME01--1||g__JAHJTB01--5||g__QYQD01--4||g__UBA6078--1||g__XYD12-FULL-50-9--1:gtdb_order_counter=o__Adiutricales--5||o__Anaeroferrophillales--2||o__BM507--1||o__DTGQ01--1||o__Desulfarculales--6||o__Desulfobulbales--1||o__Dissulfuribacterales--1||o__QYQD01--4||o__Syntrophales--1:gtdb_phylum_counter=p__Desulfobacterota--18||p__Desulfobacterota_C--2||p__Patescibacteria--1||p__SZUA-182--1:gtdb_species_counter=s__Anaeroferrophillus wilburensis--1||s__DTGQ01 sp011338205--1||s__Desulfarculus baarsii--1||s__Desulfocarbo indianensis--1||s__Dethiosulfatarculus sandiegensis--1||s__Dissulfurirhabdus thermomarina--1||s__JACRDC01 sp016208115--1||s__JACRDC01 sp016218705--2||s__JAFGAM01 sp016933675--1||s__JAHIME01 sp018896595--1||s__JAHJTB01 sp018830135--5||s__QYQD01 sp007280345--2||s__QYQD01 sp011046395--2||s__UBA6078 sp016934695--1||s__XYD12-FULL-50-9 sp001799225--1:heptad_counter=MCP-36H--22:lbd_counter=:lca=d__Bacteria:lca_tree=d__Bacteria:name=N709947:ref_name_counter=])0.832:0.023904[&&NHX:Sample_counter=:Type_counter=GTDB--27:capture_class_counter=:capture_domain_counter=:capture_family_counter=:capture_genus_counter=:capture_order_counter=:capture_phylum_counter=:capture_species_counter=:evoltype=D:gtdb_class_counter=c__ABY1--1||c__Anaeroferrophillalia--2||c__Desulfarculia--16||c__Desulfobulbia--1||c__Dissulfuribacteria--1||c__QYQD01--4||c__SZUA-182--1||c__Syntrophia--1:gtdb_domain_counter=d__Bacteria--27:gtdb_family_counter=f__Anaeroferrophillaceae--2||f__DTGQ01--1||f__Desulfarculaceae--11||f__Desulfurivibrionaceae--1||f__Dissulfurirhabdaceae--1||f__JAHJTB01--5||f__QYQD01--4||f__UBA2210--1||f__VMTK01--1:gtdb_genus_counter=g__Anaeroferrophillus--1||g__DTGQ01--1||g__Desulfarculus--2||g__Desulfocarbo--1||g__Dethiosulfatarculus--3||g__Dissulfurirhabdus--1||g__JACRDC01--5||g__JAFGAM01--1||g__JAHIME01--1||g__JAHJTB01--5||g__QYQD01--4||g__UBA6078--1||g__XYD12-FULL-50-9--1:gtdb_order_counter=o__Adiutricales--5||o__Anaeroferrophillales--2||o__BM507--1||o__DTGQ01--1||o__Desulfarculales--11||o__Desulfobulbales--1||o__Dissulfuribacterales--1||o__QYQD01--4||o__Syntrophales--1:gtdb_phylum_counter=p__Desulfobacterota--23||p__Desulfobacterota_C--2||p__Patescibacteria--1||p__SZUA-182--1:gtdb_species_counter=s__Anaeroferrophillus wilburensis--1||s__DTGQ01 sp011338205--1||s__Desulfarculus baarsii--2||s__Desulfocarbo indianensis--1||s__Dethiosulfatarculus sandiegensis--3||s__Dissulfurirhabdus thermomarina--1||s__JACRDC01 sp016208115--2||s__JACRDC01 sp016218705--3||s__JAFGAM01 sp016933675--1||s__JAHIME01 sp018896595--1||s__JAHJTB01 sp018830135--5||s__QYQD01 sp007280345--2||s__QYQD01 sp011046395--2||s__UBA6078 sp016934695--1||s__XYD12-FULL-50-9 sp001799225--1:heptad_counter=MCP-36H--27:lbd_counter=:lca=d__Bacteria:lca_tree=d__Bacteria:name=N709948:ref_name_counter=])0.958:0.0360562[&&NHX:Sample_counter=:Type_counter=GTDB--32:capture_class_counter=:capture_domain_counter=:capture_family_counter=:capture_genus_counter=:capture_order_counter=:capture_phylum_counter=:capture_species_counter=:evoltype=D:gtdb_class_counter=c__ABY1--1||c__Anaeroferrophillalia--2||c__Desulfarculia--21||c__Desulfobulbia--1||c__Dissulfuribacteria--1||c__QYQD01--4||c__SZUA-182--1||c__Syntrophia--1:gtdb_domain_counter=d__Bacteria--32:gtdb_family_counter=f__Anaeroferrophillaceae--2||f__DTGQ01--1||f__Desulfarculaceae--16||f__Desulfurivibrionaceae--1||f__Dissulfurirhabdaceae--1||f__JAHJTB01--5||f__QYQD01--4||f__UBA2210--1||f__VMTK01--1:gtdb_genus_counter=g__Anaeroferrophillus--1||g__DTGQ01--1||g__Desulfarculus--2||g__Desulfocarbo--3||g__Dethiosulfatarculus--3||g__Dissulfurirhabdus--1||g__JACRDC01--5||g__JAFGAM01--1||g__JAHIME01--1||g__JAHJTB01--5||g__JdFR-95--3||g__QYQD01--4||g__UBA6078--1||g__XYD12-FULL-50-9--1:gtdb_order_counter=o__Adiutricales--5||o__Anaeroferrophillales--2||o__BM507--1||o__DTGQ01--1||o__Desulfarculales--16||o__Desulfobulbales--1||o__Dissulfuribacterales--1||o__QYQD01--4||o__Syntrophales--1:gtdb_phylum_counter=p__Desulfobacterota--28||p__Desulfobacterota_C--2||p__Patescibacteria--1||p__SZUA-182--1:gtdb_species_counter=s__Anaeroferrophillus wilburensis--1||s__DTGQ01 sp011338205--1||s__Desulfarculus baarsii--2||s__Desulfocarbo indianensis--3||s__Dethiosulfatarculus sandiegensis--3||s__Dissulfurirhabdus thermomarina--1||s__JACRDC01 sp016208115--2||s__JACRDC01 sp016218705--3||s__JAFGAM01 sp016933675--1||s__JAHIME01 sp018896595--1||s__JAHJTB01 sp018830135--5||s__JdFR-95 sp002011835--3||s__QYQD01 sp007280345--2||s__QYQD01 sp011046395--2||s__UBA6078 sp016934695--1||s__XYD12-FULL-50-9 sp001799225--1:heptad_counter=MCP-36H--32:lbd_counter=:lca=d__Bacteria:lca_tree=d__Bacteria:name=N709949:ref_name_counter=])0.727:0.0161917[&&NHX:Sample_counter=:Type_counter=GTDB--42:capture_class_counter=:capture_domain_counter=:capture_family_counter=:capture_genus_counter=:capture_order_counter=:capture_phylum_counter=:capture_species_counter=:evoltype=D:gtdb_class_counter=c__ABY1--1||c__Anaeroferrophillalia--2||c__Desulfarculia--31||c__Desulfobulbia--1||c__Dissulfuribacteria--1||c__QYQD01--4||c__SZUA-182--1||c__Syntrophia--1:gtdb_domain_counter=d__Bacteria--42:gtdb_family_counter=f__Anaeroferrophillaceae--2||f__DTGQ01--1||f__Desulfarculaceae--26||f__Desulfurivibrionaceae--1||f__Dissulfurirhabdaceae--1||f__JAHJTB01--5||f__QYQD01--4||f__UBA2210--1||f__VMTK01--1:gtdb_genus_counter=g__Anaeroferrophillus--1||g__DTGQ01--1||g__Desulfarculus--2||g__Desulfocarbo--6||g__Dethiosulfatarculus--5||g__Dissulfurirhabdus--1||g__JACRDC01--9||g__JAFGAM01--1||g__JAHIME01--1||g__JAHJTB01--5||g__JdFR-95--4||g__QYQD01--4||g__UBA6078--1||g__XYD12-FULL-50-9--1:gtdb_order_counter=o__Adiutricales--5||o__Anaeroferrophillales--2||o__BM507--1||o__DTGQ01--1||o__Desulfarculales--26||o__Desulfobulbales--1||o__Dissulfuribacterales--1||o__QYQD01--4||o__Syntrophales--1:gtdb_phylum_counter=p__Desulfobacterota--38||p__Desulfobacterota_C--2||p__Patescibacteria--1||p__SZUA-182--1:gtdb_species_counter=s__Anaeroferrophillus wilburensis--1||s__DTGQ01 sp011338205--1||s__Desulfarculus baarsii--2||s__Desulfocarbo indianensis--6||s__Dethiosulfatarculus sandiegensis--5||s__Dissulfurirhabdus thermomarina--1||s__JACRDC01 sp016208115--4||s__JACRDC01 sp016218705--5||s__JAFGAM01 sp016933675--1||s__JAHIME01 sp018896595--1||s__JAHJTB01 sp018830135--5||s__JdFR-95 sp002011835--4||s__QYQD01 sp007280345--2||s__QYQD01 sp011046395--2||s__UBA6078 sp016934695--1||s__XYD12-FULL-50-9 sp001799225--1:heptad_counter=MCP-36H--42:lbd_counter=:lca=d__Bacteria:lca_tree=p__Desulfobacterota:name=N709950:ref_name_counter=],((GB_GCA_016342285.1_protein.faa_JAEINQ010000060.1_22@PF00015_full_PFAM.160.351:0.196483[&&NHX:Type=GTDB:gtdb_class=c__Desulfobacteria:gtdb_domain=d__Bacteria:gtdb_family=f__JAEINQ01:gtdb_genus=g__JAEINQ01:gtdb_order=o__Desulfobacterales:gtdb_phylum=p__Desulfobacterota:gtdb_species=s__JAEINQ01 sp016342285:heptad=MCP-36H:species=d__Bacteria_p__Desulfobacterota_c__Desulfobacteria_o__Desulfobacterales_f__JAEINQ01_g__JAEINQ01_s__JAEINQ01 sp016342285],RS_GCF_000143965.1_protein.faa_NC_014365.1_519@PF00015_full_PFAM.148.328:0.165116[&&NHX:Type=GTDB:gtdb_class=c__Desulfarculia:gtdb_domain=d__Bacteria:gtdb_family=f__Desulfarculaceae:gtdb_genus=g__Desulfarculus:gtdb_order=o__Desulfarculales:gtdb_phylum=p__Desulfobacterota:gtdb_species=s__Desulfarculus baarsii:heptad=MCP-36H:species=d__Bacteria_p__Desulfobacterota_c__Desulfarculia_o__Desulfarculales_f__Desulfarculaceae_g__Desulfarculus_s__Desulfarculus baarsii])0.924:0.105257[&&NHX:Sample_counter=:Type_counter=GTDB--2:capture_class_counter=:capture_domain_counter=:capture_family_counter=:capture_genus_counter=:capture_order_counter=:capture_phylum_counter=:capture_species_counter=:evoltype=D:gtdb_class_counter=c__Desulfarculia--1||c__Desulfobacteria--1:gtdb_domain_counter=d__Bacteria--2:gtdb_family_counter=f__Desulfarculaceae--1||f__JAEINQ01--1:gtdb_genus_counter=g__Desulfarculus--1||g__JAEINQ01--1:gtdb_order_counter=o__Desulfarculales--1||o__Desulfobacterales--1:gtdb_phylum_counter=p__Desulfobacterota--2:gtdb_species_counter=s__Desulfarculus baarsii--1||s__JAEINQ01 sp016342285--1:heptad_counter=MCP-36H--2:lbd_counter=:lca=d__Bacteria:lca_tree=p__Desulfobacterota:name=N709953:ref_name_counter=],(GB_GCA_003165235.1_protein.faa_PLSV01000192.1_40@PF00015_full_PFAM.1.150:0.302165[&&NHX:Type=GTDB:gtdb_class=c__Syntrophobacteria:gtdb_domain=d__Bacteria:gtdb_family=f__Syntrophobacteraceae:gtdb_genus=g__SbD1:gtdb_order=o__Syntrophobacterales:gtdb_phylum=p__Desulfobacterota:gtdb_species=s__SbD1 sp003165235:heptad=MCP-36H:species=d__Bacteria_p__Desulfobacterota_c__Syntrophobacteria_o__Syntrophobacterales_f__Syntrophobacteraceae_g__SbD1_s__SbD1 sp003165235],(((GB_GCA_016875165.1_protein.faa_VGSF01000080.1_3@PF00015_full_PFAM.197.365:0.135546[&&NHX:Type=GTDB:gtdb_class=c__SM23-61:gtdb_domain=d__Bacteria:gtdb_family=f__SM23-61:gtdb_genus=g__JAHJQK01:gtdb_order=o__SM23-61:gtdb_phylum=p__Desulfobacterota:gtdb_species=s__JAHJQK01 sp016875165:heptad=MCP-36H:species=d__Bacteria_p__Desulfobacterota_c__SM23-61_o__SM23-61_f__SM23-61_g__JAHJQK01_s__JAHJQK01 sp016875165],(((GB_GCA_016219005.1_protein.faa_JACRCN010000096.1_3@PF00015_full_PFAM.317.481:0.140005[&&NHX:Type=GTDB:gtdb_class=c__Desulfobacteria:gtdb_domain=d__Bacteria:gtdb_family=f__UBA2174_A:gtdb_genus=g__SpSt-501:gtdb_order=o__Desulfobacterales:gtdb_phylum=p__Desulfobacterota:gtdb_species=s__SpSt-501 sp016219005:heptad=MCP-36H:species=d__Bacteria_p__Desulfobacterota_c__Desulfobacteria_o__Desulfobacterales_f__UBA2174_A_g__SpSt-501_s__SpSt-501 sp016219005],(GB_GCA_903909505.1_protein.faa_CAIVVZ010000061.1_10@PF00015_full_PFAM.4.158:0.0212649[&&NHX:Type=GTDB:gtdb_class=c__Desulfobacteria:gtdb_domain=d__Bacteria:gtdb_family=f__Desulfatirhabdiaceae:gtdb_genus=g__RAAP-1:gtdb_order=o__Desulfobacterales:gtdb_phylum=p__Desulfobacterota:gtdb_species=s__RAAP-1 sp903909505:heptad=MCP-36H:species=d__Bacteria_p__Desulfobacterota_c__Desulfobacteria_o__Desulfobacterales_f__Desulfatirhabdiaceae_g__RAAP-1_s__RAAP-1 sp903909505],GB_GCA_016219185.1_protein.faa_JACRBZ010000010.1_10@PF00015_full_PFAM.311.486:0.0353777[&&NHX:Type=GTDB:gtdb_class=c__Desulfobacteria:gtdb_domain=d__Bacteria:gtdb_family=f__Desulfatirhabdiaceae:gtdb_genus=g__RAAP-1:gtdb_order=o__Desulfobacterales:gtdb_phylum=p__Desulfobacterota:gtdb_species=s__RAAP-1 sp016219185:heptad=MCP-36H:species=d__Bacteria_p__Desulfobacterota_c__Desulfobacteria_o__Desulfobacterales_f__Desulfatirhabdiaceae_g__RAAP-1_s__RAAP-1 sp016219185])0.769:0.0419477[&&NHX:Sample_counter=:Type_counter=GTDB--2:capture_class_counter=:capture_domain_counter=:capture_family_counter=:capture_genus_counter=:capture_order_counter=:capture_phylum_counter=:capture_species_counter=:evoltype=D:gtdb_class_counter=c__Desulfobacteria--2:gtdb_domain_counter=d__Bacteria--2:gtdb_family_counter=f__Desulfatirhabdiaceae--2:gtdb_genus_counter=g__RAAP-1--2:gtdb_order_counter=o__Desulfobacterales--2:gtdb_phylum_counter=p__Desulfobacterota--2:gtdb_species_counter=s__RAAP-1 sp016219185--1||s__RAAP-1 sp903909505--1:heptad_counter=MCP-36H--2:lbd_counter=:lca=d__Bacteria:lca_tree=g__RAAP-1:name=N709959:ref_name_counter=])0.985:0.0846692[&&NHX:Sample_counter=:Type_counter=GTDB--3:capture_class_counter=:capture_domain_counter=:capture_family_counter=:capture_genus_counter=:capture_order_counter=:capture_phylum_counter=:capture_species_counter=:evoltype=D:gtdb_class_counter=c__Desulfobacteria--3:gtdb_domain_counter=d__Bacteria--3:gtdb_family_counter=f__Desulfatirhabdiaceae--2||f__UBA2174_A--1:gtdb_genus_counter=g__RAAP-1--2||g__SpSt-501--1:gtdb_order_counter=o__Desulfobacterales--3:gtdb_phylum_counter=p__Desulfobacterota--3:gtdb_species_counter=s__RAAP-1 sp016219185--1||s__RAAP-1 sp903909505--1||s__SpSt-501 sp016219005--1:heptad_counter=MCP-36H--3:lbd_counter=:lca=d__Bacteria:lca_tree=o__Desulfobacterales:name=N709960:ref_name_counter=],GB_GCA_009668925.1_protein.faa_SBEK01000009.1_38@PF00015_full_PFAM.309.475:0.182134[&&NHX:Type=GTDB:gtdb_class=c__Syntrophia:gtdb_domain=d__Bacteria:gtdb_family=f__Smithellaceae:gtdb_genus=g__UBA8904:gtdb_order=o__Syntrophales:gtdb_phylum=p__Desulfobacterota:gtdb_species=s__UBA8904 sp009668925:heptad=MCP-36H:species=d__Bacteria_p__Desulfobacterota_c__Syntrophia_o__Syntrophales_f__Smithellaceae_g__UBA8904_s__UBA8904 sp009668925])0.626:0.00943959[&&NHX:Sample_counter=:Type_counter=GTDB--4:capture_class_counter=:capture_domain_counter=:capture_family_counter=:capture_genus_counter=:capture_order_counter=:capture_phylum_counter=:capture_species_counter=:evoltype=D:gtdb_class_counter=c__Desulfobacteria--3||c__Syntrophia--1:gtdb_domain_counter=d__Bacteria--4:gtdb_family_counter=f__Desulfatirhabdiaceae--2||f__Smithellaceae--1||f__UBA2174_A--1:gtdb_genus_counter=g__RAAP-1--2||g__SpSt-501--1||g__UBA8904--1:gtdb_order_counter=o__Desulfobacterales--3||o__Syntrophales--1:gtdb_phylum_counter=p__Desulfobacterota--4:gtdb_species_counter=s__RAAP-1 sp016219185--1||s__RAAP-1 sp903909505--1||s__SpSt-501 sp016219005--1||s__UBA8904 sp009668925--1:heptad_counter=MCP-36H--4:lbd_counter=:lca=d__Bacteria:lca_tree=p__Desulfobacterota:name=N709962:ref_name_counter=],GB_GCA_011333465.1_protein.faa_DTKM01000018.1_2@PF00015_full_PFAM.307.498:0.147113[&&NHX:Type=GTDB:gtdb_class=c__Aminicenantia:gtdb_domain=d__Bacteria:gtdb_family=f__DTGS01:gtdb_genus=g__DTGS01:gtdb_order=o__Aminicenantales:gtdb_phylum=p__Acidobacteriota:gtdb_species=s__DTGS01 sp011333465:heptad=MCP-36H:species=d__Bacteria_p__Acidobacteriota_c__Aminicenantia_o__Aminicenantales_f__DTGS01_g__DTGS01_s__DTGS01 sp011333465])0.814:0.0244374[&&NHX:Sample_counter=:Type_counter=GTDB--5:capture_class_counter=:capture_domain_counter=:capture_family_counter=:capture_genus_counter=:capture_order_counter=:capture_phylum_counter=:capture_species_counter=:evoltype=D:gtdb_class_counter=c__Aminicenantia--1||c__Desulfobacteria--3||c__Syntrophia--1:gtdb_domain_counter=d__Bacteria--5:gtdb_family_counter=f__DTGS01--1||f__Desulfatirhabdiaceae--2||f__Smithellaceae--1||f__UBA2174_A--1:gtdb_genus_counter=g__DTGS01--1||g__RAAP-1--2||g__SpSt-501--1||g__UBA8904--1:gtdb_order_counter=o__Aminicenantales--1||o__Desulfobacterales--3||o__Syntrophales--1:gtdb_phylum_counter=p__Acidobacteriota--1||p__Desulfobacterota--4:gtdb_species_counter=s__DTGS01 sp011333465--1||s__RAAP-1 sp016219185--1||s__RAAP-1 sp903909505--1||s__SpSt-501 sp016219005--1||s__UBA8904 sp009668925--1:heptad_counter=MCP-36H--5:lbd_counter=:lca=d__Bacteria:lca_tree=d__Bacteria:name=N709964:ref_name_counter=])0.869:0.0294118[&&NHX:Sample_counter=:Type_counter=GTDB--6:capture_class_counter=:capture_domain_counter=:capture_family_counter=:capture_genus_counter=:capture_order_counter=:capture_phylum_counter=:capture_species_counter=:evoltype=D:gtdb_class_counter=c__Aminicenantia--1||c__Desulfobacteria--3||c__SM23-61--1||c__Syntrophia--1:gtdb_domain_counter=d__Bacteria--6:gtdb_family_counter=f__DTGS01--1||f__Desulfatirhabdiaceae--2||f__SM23-61--1||f__Smithellaceae--1||f__UBA2174_A--1:gtdb_genus_counter=g__DTGS01--1||g__JAHJQK01--1||g__RAAP-1--2||g__SpSt-501--1||g__UBA8904--1:gtdb_order_counter=o__Aminicenantales--1||o__Desulfobacterales--3||o__SM23-61--1||o__Syntrophales--1:gtdb_phylum_counter=p__Acidobacteriota--1||p__Desulfobacterota--5:gtdb_species_counter=s__DTGS01 sp011333465--1||s__JAHJQK01 sp016875165--1||s__RAAP-1 sp016219185--1||s__RAAP-1 sp903909505--1||s__SpSt-501 sp016219005--1||s__UBA8904 sp009668925--1:heptad_counter=MCP-36H--6:lbd_counter=:lca=d__Bacteria:lca_tree=d__Bacteria:name=N709965:ref_name_counter=],(((GB_GCA_003818505.1_protein.faa_RPRI01000146.1_2@PF00015_full_PFAM.310.485:0.0911209[&&NHX:Type=GTDB:gtdb_class=c__Desulfobacteria:gtdb_domain=d__Bacteria:gtdb_family=f__RPRI01:gtdb_genus=g__RPRI01:gtdb_order=o__Desulfobacterales:gtdb_phylum=p__Desulfobacterota:gtdb_species=s__RPRI01 sp003818505:heptad=MCP-36H:species=d__Bacteria_p__Desulfobacterota_c__Desulfobacteria_o__Desulfobacterales_f__RPRI01_g__RPRI01_s__RPRI01 sp003818505],GB_GCA_016219225.1_protein.faa_JACRBX010000347.1_21@PF00015_full_PFAM.303.484:0.0266045[&&NHX:Type=GTDB:gtdb_class=c__RBG-13-43-22:gtdb_domain=d__Bacteria:gtdb_family=f__RBG-13-43-22:gtdb_genus=g__RBG-13-43-22:gtdb_order=o__RBG-13-43-22:gtdb_phylum=p__Desulfobacterota:gtdb_species=s__RBG-13-43-22 sp016219225:heptad=MCP-36H:species=d__Bacteria_p__Desulfobacterota_c__RBG-13-43-22_o__RBG-13-43-22_f__RBG-13-43-22_g__RBG-13-43-22_s__RBG-13-43-22 sp016219225])1:0.14572[&&NHX:Sample_counter=:Type_counter=GTDB--2:capture_class_counter=:capture_domain_counter=:capture_family_counter=:capture_genus_counter=:capture_order_counter=:capture_phylum_counter=:capture_species_counter=:evoltype=D:gtdb_class_counter=c__Desulfobacteria--1||c__RBG-13-43-22--1:gtdb_domain_counter=d__Bacteria--2:gtdb_family_counter=f__RBG-13-43-22--1||f__RPRI01--1:gtdb_genus_counter=g__RBG-13-43-22--1||g__RPRI01--1:gtdb_order_counter=o__Desulfobacterales--1||o__RBG-13-43-22--1:gtdb_phylum_counter=p__Desulfobacterota--2:gtdb_species_counter=s__RBG-13-43-22 sp016219225--1||s__RPRI01 sp003818505--1:heptad_counter=MCP-36H--2:lbd_counter=:lca=d__Bacteria:lca_tree=p__Desulfobacterota:name=N709968:ref_name_counter=],(GB_GCA_016219065.1_protein.faa_JACRCK010000060.1_8@PF00015_full_PFAM.180.352:0.0484011[&&NHX:Type=GTDB:gtdb_class=c__RBG-13-43-22:gtdb_domain=d__Bacteria:gtdb_family=f__RBG-13-43-22:gtdb_genus=g__JACRCK01:gtdb_order=o__RBG-13-43-22:gtdb_phylum=p__Desulfobacterota:gtdb_species=s__JACRCK01 sp016219065:heptad=MCP-36H:species=d__Bacteria_p__Desulfobacterota_c__RBG-13-43-22_o__RBG-13-43-22_f__RBG-13-43-22_g__JACRCK01_s__JACRCK01 sp016219065],GB_GCA_002030015.1_protein.faa_LQBH01000001.1_170@PF00015_full_PFAM.315.485:0.177056[&&NHX:Type=GTDB:gtdb_class=c__Syntrophia:gtdb_domain=d__Bacteria:gtdb_family=f__UBA2210:gtdb_genus=g__MLS-D:gtdb_order=o__Syntrophales:gtdb_phylum=p__Desulfobacterota:gtdb_species=s__MLS-D sp002030015:heptad=MCP-36H:species=d__Bacteria_p__Desulfobacterota_c__Syntrophia_o__Syntrophales_f__UBA2210_g__MLS-D_s__MLS-D sp002030015])0.969:0.10356[&&NHX:Sample_counter=:Type_counter=GTDB--2:capture_class_counter=:capture_domain_counter=:capture_family_counter=:capture_genus_counter=:capture_order_counter=:capture_phylum_counter=:capture_species_counter=:evoltype=D:gtdb_class_counter=c__RBG-13-43-22--1||c__Syntrophia--1:gtdb_domain_counter=d__Bacteria--2:gtdb_family_counter=f__RBG-13-43-22--1||f__UBA2210--1:gtdb_genus_counter=g__JACRCK01--1||g__MLS-D--1:gtdb_order_counter=o__RBG-13-43-22--1||o__Syntrophales--1:gtdb_phylum_counter=p__Desulfobacterota--2:gtdb_species_counter=s__JACRCK01 sp016219065--1||s__MLS-D sp002030015--1:heptad_counter=MCP-36H--2:lbd_counter=:lca=d__Bacteria:lca_tree=p__Desulfobacterota:name=N709971:ref_name_counter=])0.934:0.0657681[&&NHX:Sample_counter=:Type_counter=GTDB--4:capture_class_counter=:capture_domain_counter=:capture_family_counter=:capture_genus_counter=:capture_order_counter=:capture_phylum_counter=:capture_species_counter=:evoltype=D:gtdb_class_counter=c__Desulfobacteria--1||c__RBG-13-43-22--2||c__Syntrophia--1:gtdb_domain_counter=d__Bacteria--4:gtdb_family_counter=f__RBG-13-43-22--2||f__RPRI01--1||f__UBA2210--1:gtdb_genus_counter=g__JACRCK01--1||g__MLS-D--1||g__RBG-13-43-22--1||g__RPRI01--1:gtdb_order_counter=o__Desulfobacterales--1||o__RBG-13-43-22--2||o__Syntrophales--1:gtdb_phylum_counter=p__Desulfobacterota--4:gtdb_species_counter=s__JACRCK01 sp016219065--1||s__MLS-D sp002030015--1||s__RBG-13-43-22 sp016219225--1||s__RPRI01 sp003818505--1:heptad_counter=MCP-36H--4:lbd_counter=:lca=d__Bacteria:lca_tree=p__Desulfobacterota:name=N709972:ref_name_counter=],((GB_GCA_002327315.1_protein.faa_DCVI01000103.1_34@PF00015_full_PFAM.318.480:0.185109[&&NHX:Type=GTDB:gtdb_class=c__Syntrophia:gtdb_domain=d__Bacteria:gtdb_family=f__UBA4778:gtdb_genus=g__UBA2192:gtdb_order=o__Syntrophales:gtdb_phylum=p__Desulfobacterota:gtdb_species=s__UBA2192 sp002327315:heptad=MCP-36H:species=d__Bacteria_p__Desulfobacterota_c__Syntrophia_o__Syntrophales_f__UBA4778_g__UBA2192_s__UBA2192 sp002327315],(((GB_GCA_016703265.1_protein.faa_JADJCK010000009.1_155@PF00015_full_PFAM.308.482:0.0498685[&&NHX:Type=GTDB:gtdb_class=c__Krumholzibacteria:gtdb_domain=d__Bacteria:gtdb_family=f__LZORAL124-64-63:gtdb_genus=g__CAINDZ01:gtdb_order=o__LZORAL124-64-63:gtdb_phylum=p__Krumholzibacteriota:gtdb_species=s__CAINDZ01 sp016703265:heptad=MCP-36H:species=d__Bacteria_p__Krumholzibacteriota_c__Krumholzibacteria_o__LZORAL124-64-63_f__LZORAL124-64-63_g__CAINDZ01_s__CAINDZ01 sp016703265],GB_GCA_016712675.1_protein.faa_JADJQR010000001.1_3144@PF00015_full_PFAM.313.479:0.0268702[&&NHX:Type=GTDB:gtdb_class=c__Krumholzibacteria:gtdb_domain=d__Bacteria:gtdb_family=f__LZORAL124-64-63:gtdb_genus=g__CAINDZ01:gtdb_order=o__LZORAL124-64-63:gtdb_phylum=p__Krumholzibacteriota:gtdb_species=s__CAINDZ01 sp016712675:heptad=MCP-36H:species=d__Bacteria_p__Krumholzibacteriota_c__Krumholzibacteria_o__LZORAL124-64-63_f__LZORAL124-64-63_g__CAINDZ01_s__CAINDZ01 sp016712675])1:0.209155[&&NHX:Sample_counter=:Type_counter=GTDB--2:capture_class_counter=:capture_domain_counter=:capture_family_counter=:capture_genus_counter=:capture_order_counter=:capture_phylum_counter=:capture_species_counter=:evoltype=D:gtdb_class_counter=c__Krumholzibacteria--2:gtdb_domain_counter=d__Bacteria--2:gtdb_family_counter=f__LZORAL124-64-63--2:gtdb_genus_counter=g__CAINDZ01--2:gtdb_order_counter=o__LZORAL124-64-63--2:gtdb_phylum_counter=p__Krumholzibacteriota--2:gtdb_species_counter=s__CAINDZ01 sp016703265--1||s__CAINDZ01 sp016712675--1:heptad_counter=MCP-36H--2:lbd_counter=:lca=d__Bacteria:lca_tree=g__CAINDZ01:name=N709976:ref_name_counter=],(GB_GCA_013177795.1_protein.faa_JABLXY010000002.1_86@PF00015_full_PFAM.305.487:0.0101139[&&NHX:Type=GTDB:gtdb_class=c__Syntrophia:gtdb_domain=d__Bacteria:gtdb_family=f__UBA4778:gtdb_genus=g__UBA2192:gtdb_order=o__Syntrophales:gtdb_phylum=p__Desulfobacterota:gtdb_species=s__UBA2192 sp013177795:heptad=MCP-36H:species=d__Bacteria_p__Desulfobacterota_c__Syntrophia_o__Syntrophales_f__UBA4778_g__UBA2192_s__UBA2192 sp013177795],GB_GCA_002067855.1_protein.faa_MVQS01000180.1_1@PF00015_full_PFAM.306.408:0.0136053[&&NHX:Type=GTDB:gtdb_class=c__Syntrophia:gtdb_domain=d__Bacteria:gtdb_family=f__UBA4778:gtdb_genus=g__UBA2192:gtdb_order=o__Syntrophales:gtdb_phylum=p__Desulfobacterota:gtdb_species=s__UBA2192 sp002067855:heptad=MCP-36H:species=d__Bacteria_p__Desulfobacterota_c__Syntrophia_o__Syntrophales_f__UBA4778_g__UBA2192_s__UBA2192 sp002067855])0.85:0.037596[&&NHX:Sample_counter=:Type_counter=GTDB--2:capture_class_counter=:capture_domain_counter=:capture_family_counter=:capture_genus_counter=:capture_order_counter=:capture_phylum_counter=:capture_species_counter=:evoltype=D:gtdb_class_counter=c__Syntrophia--2:gtdb_domain_counter=d__Bacteria--2:gtdb_family_counter=f__UBA4778--2:gtdb_genus_counter=g__UBA2192--2:gtdb_order_counter=o__Syntrophales--2:gtdb_phylum_counter=p__Desulfobacterota--2:gtdb_species_counter=s__UBA2192 sp002067855--1||s__UBA2192 sp013177795--1:heptad_counter=MCP-36H--2:lbd_counter=:lca=d__Bacteria:lca_tree=g__UBA2192:name=N709979:ref_name_counter=])1:0.192778[&&NHX:Sample_counter=:Type_counter=GTDB--4:capture_class_counter=:capture_domain_counter=:capture_family_counter=:capture_genus_counter=:capture_order_counter=:capture_phylum_counter=:capture_species_counter=:evoltype=D:gtdb_class_counter=c__Krumholzibacteria--2||c__Syntrophia--2:gtdb_domain_counter=d__Bacteria--4:gtdb_family_counter=f__LZORAL124-64-63--2||f__UBA4778--2:gtdb_genus_counter=g__CAINDZ01--2||g__UBA2192--2:gtdb_order_counter=o__LZORAL124-64-63--2||o__Syntrophales--2:gtdb_phylum_counter=p__Desulfobacterota--2||p__Krumholzibacteriota--2:gtdb_species_counter=s__CAINDZ01 sp016703265--1||s__CAINDZ01 sp016712675--1||s__UBA2192 sp002067855--1||s__UBA2192 sp013177795--1:heptad_counter=MCP-36H--4:lbd_counter=:lca=d__Bacteria:lca_tree=d__Bacteria:name=N709980:ref_name_counter=],(((GB_GCA_002327315.1_protein.faa_DCVI01000046.1_9@PF00015_full_PFAM.304.513:0.0331252[&&NHX:Type=GTDB:gtdb_class=c__Syntrophia:gtdb_domain=d__Bacteria:gtdb_family=f__UBA4778:gtdb_genus=g__UBA2192:gtdb_order=o__Syntrophales:gtdb_phylum=p__Desulfobacterota:gtdb_species=s__UBA2192 sp002327315:heptad=MCP-36H:species=d__Bacteria_p__Desulfobacterota_c__Syntrophia_o__Syntrophales_f__UBA4778_g__UBA2192_s__UBA2192 sp002327315],(GB_GCA_002067855.1_protein.faa_MVQS01000125.1_13@PF00015_full_PFAM.305.493:0.0244831[&&NHX:Type=GTDB:gtdb_class=c__Syntrophia:gtdb_domain=d__Bacteria:gtdb_family=f__UBA4778:gtdb_genus=g__UBA2192:gtdb_order=o__Syntrophales:gtdb_phylum=p__Desulfobacterota:gtdb_species=s__UBA2192 sp002067855:heptad=MCP-36H:species=d__Bacteria_p__Desulfobacterota_c__Syntrophia_o__Syntrophales_f__UBA4778_g__UBA2192_s__UBA2192 sp002067855],(GB_GCA_018053845.1_protein.faa_JAGPKU010000005.1_12@PF00015_full_PFAM.302.493:0.00380749[&&NHX:Type=GTDB:gtdb_class=c__Syntrophia:gtdb_domain=d__Bacteria:gtdb_family=f__UBA4778:gtdb_genus=g__UBA2192:gtdb_order=o__Syntrophales:gtdb_phylum=p__Desulfobacterota:gtdb_species=s__UBA2192 sp018053845:heptad=MCP-36H:species=d__Bacteria_p__Desulfobacterota_c__Syntrophia_o__Syntrophales_f__UBA4778_g__UBA2192_s__UBA2192 sp018053845],(GB_GCA_002419215.1_protein.faa_DIFQ01000075.1_5@PF00015_full_PFAM.302.510:0.0395567[&&NHX:Type=GTDB:gtdb_class=c__Syntrophia:gtdb_domain=d__Bacteria:gtdb_family=f__UBA4778:gtdb_genus=g__UBA2192:gtdb_order=o__Syntrophales:gtdb_phylum=p__Desulfobacterota:gtdb_species=s__UBA2192 sp002419215:heptad=MCP-36H:species=d__Bacteria_p__Desulfobacterota_c__Syntrophia_o__Syntrophales_f__UBA4778_g__UBA2192_s__UBA2192 sp002419215],GB_GCA_012728915.1_protein.faa_JAAYEC010000052.1_17@PF00015_full_PFAM.325.518:0.0219406[&&NHX:Type=GTDB:gtdb_class=c__Syntrophia:gtdb_domain=d__Bacteria:gtdb_family=f__UBA4778:gtdb_genus=g__UBA2192:gtdb_order=o__Syntrophales:gtdb_phylum=p__Desulfobacterota:gtdb_species=s__UBA2192 sp012728915:heptad=MCP-36H:species=d__Bacteria_p__Desulfobacterota_c__Syntrophia_o__Syntrophales_f__UBA4778_g__UBA2192_s__UBA2192 sp012728915])0.744:0.0058042[&&NHX:Sample_counter=:Type_counter=GTDB--2:capture_class_counter=:capture_domain_counter=:capture_family_counter=:capture_genus_counter=:capture_order_counter=:capture_phylum_counter=:capture_species_counter=:evoltype=D:gtdb_class_counter=c__Syntrophia--2:gtdb_domain_counter=d__Bacteria--2:gtdb_family_counter=f__UBA4778--2:gtdb_genus_counter=g__UBA2192--2:gtdb_order_counter=o__Syntrophales--2:gtdb_phylum_counter=p__Desulfobacterota--2:gtdb_species_counter=s__UBA2192 sp002419215--1||s__UBA2192 sp012728915--1:heptad_counter=MCP-36H--2:lbd_counter=:lca=d__Bacteria:lca_tree=g__UBA2192:name=N709986:ref_name_counter=])0.739:0.00510037[&&NHX:Sample_counter=:Type_counter=GTDB--3:capture_class_counter=:capture_domain_counter=:capture_family_counter=:capture_genus_counter=:capture_order_counter=:capture_phylum_counter=:capture_species_counter=:evoltype=D:gtdb_class_counter=c__Syntrophia--3:gtdb_domain_counter=d__Bacteria--3:gtdb_family_counter=f__UBA4778--3:gtdb_genus_counter=g__UBA2192--3:gtdb_order_counter=o__Syntrophales--3:gtdb_phylum_counter=p__Desulfobacterota--3:gtdb_species_counter=s__UBA2192 sp002419215--1||s__UBA2192 sp012728915--1||s__UBA2192 sp018053845--1:heptad_counter=MCP-36H--3:lbd_counter=:lca=d__Bacteria:lca_tree=g__UBA2192:name=N709987:ref_name_counter=])0.807:0.0191441[&&NHX:Sample_counter=:Type_counter=GTDB--4:capture_class_counter=:capture_domain_counter=:capture_family_counter=:capture_genus_counter=:capture_order_counter=:capture_phylum_counter=:capture_species_counter=:evoltype=D:gtdb_class_counter=c__Syntrophia--4:gtdb_domain_counter=d__Bacteria--4:gtdb_family_counter=f__UBA4778--4:gtdb_genus_counter=g__UBA2192--4:gtdb_order_counter=o__Syntrophales--4:gtdb_phylum_counter=p__Desulfobacterota--4:gtdb_species_counter=s__UBA2192 sp002067855--1||s__UBA2192 sp002419215--1||s__UBA2192 sp012728915--1||s__UBA2192 sp018053845--1:heptad_counter=MCP-36H--4:lbd_counter=:lca=d__Bacteria:lca_tree=g__UBA2192:name=N709988:ref_name_counter=])1:0.17691[&&NHX:Sample_counter=:Type_counter=GTDB--5:capture_class_counter=:capture_domain_counter=:capture_family_counter=:capture_genus_counter=:capture_order_counter=:capture_phylum_counter=:capture_species_counter=:evoltype=D:gtdb_class_counter=c__Syntrophia--5:gtdb_domain_counter=d__Bacteria--5:gtdb_family_counter=f__UBA4778--5:gtdb_genus_counter=g__UBA2192--5:gtdb_order_counter=o__Syntrophales--5:gtdb_phylum_counter=p__Desulfobacterota--5:gtdb_species_counter=s__UBA2192 sp002067855--1||s__UBA2192 sp002327315--1||s__UBA2192 sp002419215--1||s__UBA2192 sp012728915--1||s__UBA2192 sp018053845--1:heptad_counter=MCP-36H--5:lbd_counter=:lca=d__Bacteria:lca_tree=g__UBA2192:name=N709989:ref_name_counter=],(GB_GCA_011333305.1_protein.faa_DTLK01000087.1_6@PF00015_full_PFAM.310.480:0.186913[&&NHX:Type=GTDB:gtdb_class=c__Syntrophia:gtdb_domain=d__Bacteria:gtdb_family=f__DTLK01:gtdb_genus=g__DTLK01:gtdb_order=o__Syntrophales:gtdb_phylum=p__Desulfobacterota:gtdb_species=s__DTLK01 sp011333305:heptad=MCP-36H:species=d__Bacteria_p__Desulfobacterota_c__Syntrophia_o__Syntrophales_f__DTLK01_g__DTLK01_s__DTLK01 sp011333305],((GB_GCA_011333305.1_protein.faa_DTLK01000057.1_8@PF00015_full_PFAM.312.487:0.153545[&&NHX:Type=GTDB:gtdb_class=c__Syntrophia:gtdb_domain=d__Bacteria:gtdb_family=f__DTLK01:gtdb_genus=g__DTLK01:gtdb_order=o__Syntrophales:gtdb_phylum=p__Desulfobacterota:gtdb_species=s__DTLK01 sp011333305:heptad=MCP-36H:species=d__Bacteria_p__Desulfobacterota_c__Syntrophia_o__Syntrophales_f__DTLK01_g__DTLK01_s__DTLK01 sp011333305],(GB_GCA_002840435.1_protein.faa_PHAT01000004.1_261@PF00015_full_PFAM.308.495:0.0693347[&&NHX:Type=GTDB:gtdb_class=c__Syntrophia:gtdb_domain=d__Bacteria:gtdb_family=f__Smithellaceae:gtdb_genus=g__UBA8904:gtdb_order=o__Syntrophales:gtdb_phylum=p__Desulfobacterota:gtdb_species=s__UBA8904 sp002840435:heptad=MCP-36H:species=d__Bacteria_p__Desulfobacterota_c__Syntrophia_o__Syntrophales_f__Smithellaceae_g__UBA8904_s__UBA8904 sp002840435],GB_GCA_018436925.1_protein.faa_JAHDKI010000004.1_30@PF00015_full_PFAM.308.492:0.0994114[&&NHX:Type=GTDB:gtdb_class=c__Syntrophia:gtdb_domain=d__Bacteria:gtdb_family=f__Smithellaceae:gtdb_genus=g__UBA8904:gtdb_order=o__Syntrophales:gtdb_phylum=p__Desulfobacterota:gtdb_species=s__UBA8904 sp018436925:heptad=MCP-36H:species=d__Bacteria_p__Desulfobacterota_c__Syntrophia_o__Syntrophales_f__Smithellaceae_g__UBA8904_s__UBA8904 sp018436925])0.745:0.0378702[&&NHX:Sample_counter=:Type_counter=GTDB--2:capture_class_counter=:capture_domain_counter=:capture_family_counter=:capture_genus_counter=:capture_order_counter=:capture_phylum_counter=:capture_species_counter=:evoltype=D:gtdb_class_counter=c__Syntrophia--2:gtdb_domain_counter=d__Bacteria--2:gtdb_family_counter=f__Smithellaceae--2:gtdb_genus_counter=g__UBA8904--2:gtdb_order_counter=o__Syntrophales--2:gtdb_phylum_counter=p__Desulfobacterota--2:gtdb_species_counter=s__UBA8904 sp002840435--1||s__UBA8904 sp018436925--1:heptad_counter=MCP-36H--2:lbd_counter=:lca=d__Bacteria:lca_tree=g__UBA8904:name=N709994:ref_name_counter=])0.921:0.0606882[&&NHX:Sample_counter=:Type_counter=GTDB--3:capture_class_counter=:capture_domain_counter=:capture_family_counter=:capture_genus_counter=:capture_order_counter=:capture_phylum_counter=:capture_species_counter=:evoltype=D:gtdb_class_counter=c__Syntrophia--3:gtdb_domain_counter=d__Bacteria--3:gtdb_family_counter=f__DTLK01--1||f__Smithellaceae--2:gtdb_genus_counter=g__DTLK01--1||g__UBA8904--2:gtdb_order_counter=o__Syntrophales--3:gtdb_phylum_counter=p__Desulfobacterota--3:gtdb_species_counter=s__DTLK01 sp011333305--1||s__UBA8904 sp002840435--1||s__UBA8904 sp018436925--1:heptad_counter=MCP-36H--3:lbd_counter=:lca=d__Bacteria:lca_tree=o__Syntrophales:name=N709995:ref_name_counter=],((GB_GCA_002840435.1_protein.faa_PHAT01000005.1_112@PF00015_full_PFAM.326.483:0.101466[&&NHX:Type=GTDB:gtdb_class=c__Syntrophia:gtdb_domain=d__Bacteria:gtdb_family=f__Smithellaceae:gtdb_genus=g__UBA8904:gtdb_order=o__Syntrophales:gtdb_phylum=p__Desulfobacterota:gtdb_species=s__UBA8904 sp002840435:heptad=MCP-36H:species=d__Bacteria_p__Desulfobacterota_c__Syntrophia_o__Syntrophales_f__Smithellaceae_g__UBA8904_s__UBA8904 sp002840435],((GB_GCA_018436925.1_protein.faa_JAHDKI010000006.1_1@PF00015_full_PFAM.316.497:0.0745645[&&NHX:Type=GTDB:gtdb_class=c__Syntrophia:gtdb_domain=d__Bacteria:gtdb_family=f__Smithellaceae:gtdb_genus=g__UBA8904:gtdb_order=o__Syntrophales:gtdb_phylum=p__Desulfobacterota:gtdb_species=s__UBA8904 sp018436925:heptad=MCP-36H:species=d__Bacteria_p__Desulfobacterota_c__Syntrophia_o__Syntrophales_f__Smithellaceae_g__UBA8904_s__UBA8904 sp018436925],(GB_GCA_002347685.1_protein.faa_DDWS01000065.1_10@PF00015_full_PFAM.306.478:0.133198[&&NHX:Type=GTDB:gtdb_class=c__Syntrophia:gtdb_domain=d__Bacteria:gtdb_family=f__Smithellaceae:gtdb_genus=g__UBA8904:gtdb_order=o__Syntrophales:gtdb_phylum=p__Desulfobacterota:gtdb_species=s__UBA8904 sp002347685:heptad=MCP-36H:species=d__Bacteria_p__Desulfobacterota_c__Syntrophia_o__Syntrophales_f__Smithellaceae_g__UBA8904_s__UBA8904 sp002347685],(GB_GCA_002304995.1_protein.faa_DBPV01000102.1_25@PF00015_full_PFAM.316.493:0.0734272[&&NHX:Type=GTDB:gtdb_class=c__Syntrophia:gtdb_domain=d__Bacteria:gtdb_family=f__Smithellaceae:gtdb_genus=g__UBA8904:gtdb_order=o__Syntrophales:gtdb_phylum=p__Desulfobacterota:gtdb_species=s__UBA8904 sp002304995:heptad=MCP-36H:species=d__Bacteria_p__Desulfobacterota_c__Syntrophia_o__Syntrophales_f__Smithellaceae_g__UBA8904_s__UBA8904 sp002304995],GB_GCA_012522275.1_protein.faa_JAAYKU010000211.1_15@PF00015_full_PFAM.306.480:0.0539252[&&NHX:Type=GTDB:gtdb_class=c__Syntrophia:gtdb_domain=d__Bacteria:gtdb_family=f__Smithellaceae:gtdb_genus=g__UBA8904:gtdb_order=o__Syntrophales:gtdb_phylum=p__Desulfobacterota:gtdb_species=s__UBA8904 sp012522275:heptad=MCP-36H:species=d__Bacteria_p__Desulfobacterota_c__Syntrophia_o__Syntrophales_f__Smithellaceae_g__UBA8904_s__UBA8904 sp012522275])0.809:0.0359809[&&NHX:Sample_counter=:Type_counter=GTDB--2:capture_class_counter=:capture_domain_counter=:capture_family_counter=:capture_genus_counter=:capture_order_counter=:capture_phylum_counter=:capture_species_counter=:evoltype=D:gtdb_class_counter=c__Syntrophia--2:gtdb_domain_counter=d__Bacteria--2:gtdb_family_counter=f__Smithellaceae--2:gtdb_genus_counter=g__UBA8904--2:gtdb_order_counter=o__Syntrophales--2:gtdb_phylum_counter=p__Desulfobacterota--2:gtdb_species_counter=s__UBA8904 sp002304995--1||s__UBA8904 sp012522275--1:heptad_counter=MCP-36H--2:lbd_counter=:lca=d__Bacteria:lca_tree=g__UBA8904:name=N710001:ref_name_counter=])0.389:0.0320164[&&NHX:Sample_counter=:Type_counter=GTDB--3:capture_class_counter=:capture_domain_counter=:capture_family_counter=:capture_genus_counter=:capture_order_counter=:capture_phylum_counter=:capture_species_counter=:evoltype=D:gtdb_class_counter=c__Syntrophia--3:gtdb_domain_counter=d__Bacteria--3:gtdb_family_counter=f__Smithellaceae--3:gtdb_genus_counter=g__UBA8904--3:gtdb_order_counter=o__Syntrophales--3:gtdb_phylum_counter=p__Desulfobacterota--3:gtdb_species_counter=s__UBA8904 sp002304995--1||s__UBA8904 sp002347685--1||s__UBA8904 sp012522275--1:heptad_counter=MCP-36H--3:lbd_counter=:lca=d__Bacteria:lca_tree=g__UBA8904:name=N710002:ref_name_counter=])0.96:0.0700122[&&NHX:Sample_counter=:Type_counter=GTDB--4:capture_class_counter=:capture_domain_counter=:capture_family_counter=:capture_genus_counter=:capture_order_counter=:capture_phylum_counter=:capture_species_counter=:evoltype=D:gtdb_class_counter=c__Syntrophia--4:gtdb_domain_counter=d__Bacteria--4:gtdb_family_counter=f__Smithellaceae--4:gtdb_genus_counter=g__UBA8904--4:gtdb_order_counter=o__Syntrophales--4:gtdb_phylum_counter=p__Desulfobacterota--4:gtdb_species_counter=s__UBA8904 sp002304995--1||s__UBA8904 sp002347685--1||s__UBA8904 sp012522275--1||s__UBA8904 sp018436925--1:heptad_counter=MCP-36H--4:lbd_counter=:lca=d__Bacteria:lca_tree=g__UBA8904:name=N710003:ref_name_counter=],GB_GCA_002347685.1_protein.faa_DDWS01000006.1_38@PF00015_full_PFAM.312.502:0.14028[&&NHX:Type=GTDB:gtdb_class=c__Syntrophia:gtdb_domain=d__Bacteria:gtdb_family=f__Smithellaceae:gtdb_genus=g__UBA8904:gtdb_order=o__Syntrophales:gtdb_phylum=p__Desulfobacterota:gtdb_species=s__UBA8904 sp002347685:heptad=MCP-36H:species=d__Bacteria_p__Desulfobacterota_c__Syntrophia_o__Syntrophales_f__Smithellaceae_g__UBA8904_s__UBA8904 sp002347685])0.958:0.0626119[&&NHX:Sample_counter=:Type_counter=GTDB--5:capture_class_counter=:capture_domain_counter=:capture_family_counter=:capture_genus_counter=:capture_order_counter=:capture_phylum_counter=:capture_species_counter=:evoltype=D:gtdb_class_counter=c__Syntrophia--5:gtdb_domain_counter=d__Bacteria--5:gtdb_family_counter=f__Smithellaceae--5:gtdb_genus_counter=g__UBA8904--5:gtdb_order_counter=o__Syntrophales--5:gtdb_phylum_counter=p__Desulfobacterota--5:gtdb_species_counter=s__UBA8904 sp002304995--1||s__UBA8904 sp002347685--2||s__UBA8904 sp012522275--1||s__UBA8904 sp018436925--1:heptad_counter=MCP-36H--5:lbd_counter=:lca=d__Bacteria:lca_tree=g__UBA8904:name=N710005:ref_name_counter=])0.361:0.0170233[&&NHX:Sample_counter=:Type_counter=GTDB--6:capture_class_counter=:capture_domain_counter=:capture_family_counter=:capture_genus_counter=:capture_order_counter=:capture_phylum_counter=:capture_species_counter=:evoltype=D:gtdb_class_counter=c__Syntrophia--6:gtdb_domain_counter=d__Bacteria--6:gtdb_family_counter=f__Smithellaceae--6:gtdb_genus_counter=g__UBA8904--6:gtdb_order_counter=o__Syntrophales--6:gtdb_phylum_counter=p__Desulfobacterota--6:gtdb_species_counter=s__UBA8904 sp002304995--1||s__UBA8904 sp002347685--2||s__UBA8904 sp002840435--1||s__UBA8904 sp012522275--1||s__UBA8904 sp018436925--1:heptad_counter=MCP-36H--6:lbd_counter=:lca=d__Bacteria:lca_tree=g__UBA8904:name=N710006:ref_name_counter=],(((GB_GCA_002382045.1_protein.faa_DFZJ01000016.1_6@PF00015_full_PFAM.304.493:0.149745[&&NHX:Type=GTDB:gtdb_class=c__Syntrophia:gtdb_domain=d__Bacteria:gtdb_family=f__Smithellaceae:gtdb_genus=g__UBA8904:gtdb_order=o__Syntrophales:gtdb_phylum=p__Desulfobacterota:gtdb_species=s__UBA8904 sp002382045:heptad=MCP-36H:species=d__Bacteria_p__Desulfobacterota_c__Syntrophia_o__Syntrophales_f__Smithellaceae_g__UBA8904_s__UBA8904 sp002382045],GB_GCA_018056765.1_protein.faa_JAGPFA010000004.1_14@PF00015_full_PFAM.306.497:0.188911[&&NHX:Type=GTDB:gtdb_class=c__Syntrophia:gtdb_domain=d__Bacteria:gtdb_family=f__Smithellaceae:gtdb_genus=g__UBA8904:gtdb_order=o__Syntrophales:gtdb_phylum=p__Desulfobacterota:gtdb_species=s__UBA8904 sp018056765:heptad=MCP-36H:species=d__Bacteria_p__Desulfobacterota_c__Syntrophia_o__Syntrophales_f__Smithellaceae_g__UBA8904_s__UBA8904 sp018056765])0.175:0.0294621[&&NHX:Sample_counter=:Type_counter=GTDB--2:capture_class_counter=:capture_domain_counter=:capture_family_counter=:capture_genus_counter=:capture_order_counter=:capture_phylum_counter=:capture_species_counter=:evoltype=D:gtdb_class_counter=c__Syntrophia--2:gtdb_domain_counter=d__Bacteria--2:gtdb_family_counter=f__Smithellaceae--2:gtdb_genus_counter=g__UBA8904--2:gtdb_order_counter=o__Syntrophales--2:gtdb_phylum_counter=p__Desulfobacterota--2:gtdb_species_counter=s__UBA8904 sp002382045--1||s__UBA8904 sp018056765--1:heptad_counter=MCP-36H--2:lbd_counter=:lca=d__Bacteria:lca_tree=g__UBA8904:name=N710009:ref_name_counter=],(GB_GCA_002304995.1_protein.faa_DBPV01000103.1_10@PF00015_full_PFAM.309.495:0.0671098[&&NHX:Type=GTDB:gtdb_class=c__Syntrophia:gtdb_domain=d__Bacteria:gtdb_family=f__Smithellaceae:gtdb_genus=g__UBA8904:gtdb_order=o__Syntrophales:gtdb_phylum=p__Desulfobacterota:gtdb_species=s__UBA8904 sp002304995:heptad=MCP-36H:species=d__Bacteria_p__Desulfobacterota_c__Syntrophia_o__Syntrophales_f__Smithellaceae_g__UBA8904_s__UBA8904 sp002304995],GB_GCA_009668925.1_protein.faa_SBEK01000039.1_10@PF00015_full_PFAM.308.480:0.0617087[&&NHX:Type=GTDB:gtdb_class=c__Syntrophia:gtdb_domain=d__Bacteria:gtdb_family=f__Smithellaceae:gtdb_genus=g__UBA8904:gtdb_order=o__Syntrophales:gtdb_phylum=p__Desulfobacterota:gtdb_species=s__UBA8904 sp009668925:heptad=MCP-36H:species=d__Bacteria_p__Desulfobacterota_c__Syntrophia_o__Syntrophales_f__Smithellaceae_g__UBA8904_s__UBA8904 sp009668925])0.948:0.0551604[&&NHX:Sample_counter=:Type_counter=GTDB--2:capture_class_counter=:capture_domain_counter=:capture_family_counter=:capture_genus_counter=:capture_order_counter=:capture_phylum_counter=:capture_species_counter=:evoltype=D:gtdb_class_counter=c__Syntrophia--2:gtdb_domain_counter=d__Bacteria--2:gtdb_family_counter=f__Smithellaceae--2:gtdb_genus_counter=g__UBA8904--2:gtdb_order_counter=o__Syntrophales--2:gtdb_phylum_counter=p__Desulfobacterota--2:gtdb_species_counter=s__UBA8904 sp002304995--1||s__UBA8904 sp009668925--1:heptad_counter=MCP-36H--2:lbd_counter=:lca=d__Bacteria:lca_tree=g__UBA8904:name=N710012:ref_name_counter=])0.856:0.0348576[&&NHX:Sample_counter=:Type_counter=GTDB--4:capture_class_counter=:capture_domain_counter=:capture_family_counter=:capture_genus_counter=:capture_order_counter=:capture_phylum_counter=:capture_species_counter=:evoltype=D:gtdb_class_counter=c__Syntrophia--4:gtdb_domain_counter=d__Bacteria--4:gtdb_family_counter=f__Smithellaceae--4:gtdb_genus_counter=g__UBA8904--4:gtdb_order_counter=o__Syntrophales--4:gtdb_phylum_counter=p__Desulfobacterota--4:gtdb_species_counter=s__UBA8904 sp002304995--1||s__UBA8904 sp002382045--1||s__UBA8904 sp009668925--1||s__UBA8904 sp018056765--1:heptad_counter=MCP-36H--4:lbd_counter=:lca=d__Bacteria:lca_tree=g__UBA8904:name=N710013:ref_name_counter=],(GB_GCA_903909505.1_protein.faa_CAIVVZ010000255.1_3@PF00015_full_PFAM.314.484:0.0939912[&&NHX:Type=GTDB:gtdb_class=c__Desulfobacteria:gtdb_domain=d__Bacteria:gtdb_family=f__Desulfatirhabdiaceae:gtdb_genus=g__RAAP-1:gtdb_order=o__Desulfobacterales:gtdb_phylum=p__Desulfobacterota:gtdb_species=s__RAAP-1 sp903909505:heptad=MCP-36H:species=d__Bacteria_p__Desulfobacterota_c__Desulfobacteria_o__Desulfobacterales_f__Desulfatirhabdiaceae_g__RAAP-1_s__RAAP-1 sp903909505],GB_GCA_016219185.1_protein.faa_JACRBZ010000051.1_35@PF00015_full_PFAM.320.495:0.0257806[&&NHX:Type=GTDB:gtdb_class=c__Desulfobacteria:gtdb_domain=d__Bacteria:gtdb_family=f__Desulfatirhabdiaceae:gtdb_genus=g__RAAP-1:gtdb_order=o__Desulfobacterales:gtdb_phylum=p__Desulfobacterota:gtdb_species=s__RAAP-1 sp016219185:heptad=MCP-36H:species=d__Bacteria_p__Desulfobacterota_c__Desulfobacteria_o__Desulfobacterales_f__Desulfatirhabdiaceae_g__RAAP-1_s__RAAP-1 sp016219185])0.957:0.0550944[&&NHX:Sample_counter=:Type_counter=GTDB--2:capture_class_counter=:capture_domain_counter=:capture_family_counter=:capture_genus_counter=:capture_order_counter=:capture_phylum_counter=:capture_species_counter=:evoltype=D:gtdb_class_counter=c__Desulfobacteria--2:gtdb_domain_counter=d__Bacteria--2:gtdb_family_counter=f__Desulfatirhabdiaceae--2:gtdb_genus_counter=g__RAAP-1--2:gtdb_order_counter=o__Desulfobacterales--2:gtdb_phylum_counter=p__Desulfobacterota--2:gtdb_species_counter=s__RAAP-1 sp016219185--1||s__RAAP-1 sp903909505--1:heptad_counter=MCP-36H--2:lbd_counter=:lca=d__Bacteria:lca_tree=g__RAAP-1:name=N710016:ref_name_counter=])0.916:0.039699[&&NHX:Sample_counter=:Type_counter=GTDB--6:capture_class_counter=:capture_domain_counter=:capture_family_counter=:capture_genus_counter=:capture_order_counter=:capture_phylum_counter=:capture_species_counter=:evoltype=D:gtdb_class_counter=c__Desulfobacteria--2||c__Syntrophia--4:gtdb_domain_counter=d__Bacteria--6:gtdb_family_counter=f__Desulfatirhabdiaceae--2||f__Smithellaceae--4:gtdb_genus_counter=g__RAAP-1--2||g__UBA8904--4:gtdb_order_counter=o__Desulfobacterales--2||o__Syntrophales--4:gtdb_phylum_counter=p__Desulfobacterota--6:gtdb_species_counter=s__RAAP-1 sp016219185--1||s__RAAP-1 sp903909505--1||s__UBA8904 sp002304995--1||s__UBA8904 sp002382045--1||s__UBA8904 sp009668925--1||s__UBA8904 sp018056765--1:heptad_counter=MCP-36H--6:lbd_counter=:lca=d__Bacteria:lca_tree=p__Desulfobacterota:name=N710017:ref_name_counter=])0.478:0.0188576[&&NHX:Sample_counter=:Type_counter=GTDB--12:capture_class_counter=:capture_domain_counter=:capture_family_counter=:capture_genus_counter=:capture_order_counter=:capture_phylum_counter=:capture_species_counter=:evoltype=D:gtdb_class_counter=c__Desulfobacteria--2||c__Syntrophia--10:gtdb_domain_counter=d__Bacteria--12:gtdb_family_counter=f__Desulfatirhabdiaceae--2||f__Smithellaceae--10:gtdb_genus_counter=g__RAAP-1--2||g__UBA8904--10:gtdb_order_counter=o__Desulfobacterales--2||o__Syntrophales--10:gtdb_phylum_counter=p__Desulfobacterota--12:gtdb_species_counter=s__RAAP-1 sp016219185--1||s__RAAP-1 sp903909505--1||s__UBA8904 sp002304995--2||s__UBA8904 sp002347685--2||s__UBA8904 sp002382045--1||s__UBA8904 sp002840435--1||s__UBA8904 sp009668925--1||s__UBA8904 sp012522275--1||s__UBA8904 sp018056765--1||s__UBA8904 sp018436925--1:heptad_counter=MCP-36H--12:lbd_counter=:lca=d__Bacteria:lca_tree=p__Desulfobacterota:name=N710018:ref_name_counter=])0.868:0.0300808[&&NHX:Sample_counter=:Type_counter=GTDB--15:capture_class_counter=:capture_domain_counter=:capture_family_counter=:capture_genus_counter=:capture_order_counter=:capture_phylum_counter=:capture_species_counter=:evoltype=D:gtdb_class_counter=c__Desulfobacteria--2||c__Syntrophia--13:gtdb_domain_counter=d__Bacteria--15:gtdb_family_counter=f__DTLK01--1||f__Desulfatirhabdiaceae--2||f__Smithellaceae--12:gtdb_genus_counter=g__DTLK01--1||g__RAAP-1--2||g__UBA8904--12:gtdb_order_counter=o__Desulfobacterales--2||o__Syntrophales--13:gtdb_phylum_counter=p__Desulfobacterota--15:gtdb_species_counter=s__DTLK01 sp011333305--1||s__RAAP-1 sp016219185--1||s__RAAP-1 sp903909505--1||s__UBA8904 sp002304995--2||s__UBA8904 sp002347685--2||s__UBA8904 sp002382045--1||s__UBA8904 sp002840435--2||s__UBA8904 sp009668925--1||s__UBA8904 sp012522275--1||s__UBA8904 sp018056765--1||s__UBA8904 sp018436925--2:heptad_counter=MCP-36H--15:lbd_counter=:lca=d__Bacteria:lca_tree=p__Desulfobacterota:name=N710019:ref_name_counter=])0.969:0.0669415[&&NHX:Sample_counter=:Type_counter=GTDB--16:capture_class_counter=:capture_domain_counter=:capture_family_counter=:capture_genus_counter=:capture_order_counter=:capture_phylum_counter=:capture_species_counter=:evoltype=D:gtdb_class_counter=c__Desulfobacteria--2||c__Syntrophia--14:gtdb_domain_counter=d__Bacteria--16:gtdb_family_counter=f__DTLK01--2||f__Desulfatirhabdiaceae--2||f__Smithellaceae--12:gtdb_genus_counter=g__DTLK01--2||g__RAAP-1--2||g__UBA8904--12:gtdb_order_counter=o__Desulfobacterales--2||o__Syntrophales--14:gtdb_phylum_counter=p__Desulfobacterota--16:gtdb_species_counter=s__DTLK01 sp011333305--2||s__RAAP-1 sp016219185--1||s__RAAP-1 sp903909505--1||s__UBA8904 sp002304995--2||s__UBA8904 sp002347685--2||s__UBA8904 sp002382045--1||s__UBA8904 sp002840435--2||s__UBA8904 sp009668925--1||s__UBA8904 sp012522275--1||s__UBA8904 sp018056765--1||s__UBA8904 sp018436925--2:heptad_counter=MCP-36H--16:lbd_counter=:lca=d__Bacteria:lca_tree=p__Desulfobacterota:name=N710020:ref_name_counter=])0.928:0.0557989[&&NHX:Sample_counter=:Type_counter=GTDB--21:capture_class_counter=:capture_domain_counter=:capture_family_counter=:capture_genus_counter=:capture_order_counter=:capture_phylum_counter=:capture_species_counter=:evoltype=D:gtdb_class_counter=c__Desulfobacteria--2||c__Syntrophia--19:gtdb_domain_counter=d__Bacteria--21:gtdb_family_counter=f__DTLK01--2||f__Desulfatirhabdiaceae--2||f__Smithellaceae--12||f__UBA4778--5:gtdb_genus_counter=g__DTLK01--2||g__RAAP-1--2||g__UBA2192--5||g__UBA8904--12:gtdb_order_counter=o__Desulfobacterales--2||o__Syntrophales--19:gtdb_phylum_counter=p__Desulfobacterota--21:gtdb_species_counter=s__DTLK01 sp011333305--2||s__RAAP-1 sp016219185--1||s__RAAP-1 sp903909505--1||s__UBA2192 sp002067855--1||s__UBA2192 sp002327315--1||s__UBA2192 sp002419215--1||s__UBA2192 sp012728915--1||s__UBA2192 sp018053845--1||s__UBA8904 sp002304995--2||s__UBA8904 sp002347685--2||s__UBA8904 sp002382045--1||s__UBA8904 sp002840435--2||s__UBA8904 sp009668925--1||s__UBA8904 sp012522275--1||s__UBA8904 sp018056765--1||s__UBA8904 sp018436925--2:heptad_counter=MCP-36H--21:lbd_counter=:lca=d__Bacteria:lca_tree=o__Syntrophales:name=N710021:ref_name_counter=],(((GB_GCA_903907985.1_protein.faa_CAIVQG010000033.1_34@PF00015_full_PFAM.303.486:0.0726797[&&NHX:Type=GTDB:gtdb_class=c__Syntrophia:gtdb_domain=d__Bacteria:gtdb_family=f__Smithellaceae:gtdb_genus=g__Fen-1166:gtdb_order=o__Syntrophales:gtdb_phylum=p__Desulfobacterota:gtdb_species=s__Fen-1166 sp903907985:heptad=MCP-36H:species=d__Bacteria_p__Desulfobacterota_c__Syntrophia_o__Syntrophales_f__Smithellaceae_g__Fen-1166_s__Fen-1166 sp903907985],(GB_GCA_903885795.1_protein.faa_CAISJV010000017.1_124@PF00015_full_PFAM.308.483:0.0201615[&&NHX:Type=GTDB:gtdb_class=c__Syntrophia:gtdb_domain=d__Bacteria:gtdb_family=f__UBA8958:gtdb_genus=g__UBA8958:gtdb_order=o__Syntrophales:gtdb_phylum=p__Desulfobacterota:gtdb_species=s__UBA8958 sp903885795:heptad=MCP-36H:species=d__Bacteria_p__Desulfobacterota_c__Syntrophia_o__Syntrophales_f__UBA8958_g__UBA8958_s__UBA8958 sp903885795],GB_GCA_003451635.1_protein.faa_DMAT01000247.1_1@PF00015_full_PFAM.309.459:0.00978021[&&NHX:Type=GTDB:gtdb_class=c__Syntrophia:gtdb_domain=d__Bacteria:gtdb_family=f__UBA8958:gtdb_genus=g__UBA8958:gtdb_order=o__Syntrophales:gtdb_phylum=p__Desulfobacterota:gtdb_species=s__UBA8958 sp003451635:heptad=MCP-36H:species=d__Bacteria_p__Desulfobacterota_c__Syntrophia_o__Syntrophales_f__UBA8958_g__UBA8958_s__UBA8958 sp003451635])0.799:0.0155269[&&NHX:Sample_counter=:Type_counter=GTDB--2:capture_class_counter=:capture_domain_counter=:capture_family_counter=:capture_genus_counter=:capture_order_counter=:capture_phylum_counter=:capture_species_counter=:evoltype=D:gtdb_class_counter=c__Syntrophia--2:gtdb_domain_counter=d__Bacteria--2:gtdb_family_counter=f__UBA8958--2:gtdb_genus_counter=g__UBA8958--2:gtdb_order_counter=o__Syntrophales--2:gtdb_phylum_counter=p__Desulfobacterota--2:gtdb_species_counter=s__UBA8958 sp003451635--1||s__UBA8958 sp903885795--1:heptad_counter=MCP-36H--2:lbd_counter=:lca=d__Bacteria:lca_tree=g__UBA8958:name=N710025:ref_name_counter=])0.98:0.0690966[&&NHX:Sample_counter=:Type_counter=GTDB--3:capture_class_counter=:capture_domain_counter=:capture_family_counter=:capture_genus_counter=:capture_order_counter=:capture_phylum_counter=:capture_species_counter=:evoltype=D:gtdb_class_counter=c__Syntrophia--3:gtdb_domain_counter=d__Bacteria--3:gtdb_family_counter=f__Smithellaceae--1||f__UBA8958--2:gtdb_genus_counter=g__Fen-1166--1||g__UBA8958--2:gtdb_order_counter=o__Syntrophales--3:gtdb_phylum_counter=p__Desulfobacterota--3:gtdb_species_counter=s__Fen-1166 sp903907985--1||s__UBA8958 sp003451635--1||s__UBA8958 sp903885795--1:heptad_counter=MCP-36H--3:lbd_counter=:lca=d__Bacteria:lca_tree=o__Syntrophales:name=N710026:ref_name_counter=],((GB_GCA_003153775.1_protein.faa_PMBI01000083.1_74@PF00015_full_PFAM.305.520:0.0158514[&&NHX:Type=GTDB:gtdb_class=c__Syntrophia:gtdb_domain=d__Bacteria:gtdb_family=f__UBA2185:gtdb_genus=g__Fen-1135:gtdb_order=o__Syntrophales:gtdb_phylum=p__Desulfobacterota:gtdb_species=s__Fen-1135 sp003153775:heptad=MCP-36H:species=d__Bacteria_p__Desulfobacterota_c__Syntrophia_o__Syntrophales_f__UBA2185_g__Fen-1135_s__Fen-1135 sp003153775],GB_GCA_003142635.1_protein.faa_PLMX01000191.1_19@PF00015_full_PFAM.305.499:0.0199116[&&NHX:Type=GTDB:gtdb_class=c__Syntrophia:gtdb_domain=d__Bacteria:gtdb_family=f__UBA2185:gtdb_genus=g__Fen-1135:gtdb_order=o__Syntrophales:gtdb_phylum=p__Desulfobacterota:gtdb_species=s__Fen-1135 sp003142635:heptad=MCP-36H:species=d__Bacteria_p__Desulfobacterota_c__Syntrophia_o__Syntrophales_f__UBA2185_g__Fen-1135_s__Fen-1135 sp003142635])0.998:0.113439[&&NHX:Sample_counter=:Type_counter=GTDB--2:capture_class_counter=:capture_domain_counter=:capture_family_counter=:capture_genus_counter=:capture_order_counter=:capture_phylum_counter=:capture_species_counter=:evoltype=D:gtdb_class_counter=c__Syntrophia--2:gtdb_domain_counter=d__Bacteria--2:gtdb_family_counter=f__UBA2185--2:gtdb_genus_counter=g__Fen-1135--2:gtdb_order_counter=o__Syntrophales--2:gtdb_phylum_counter=p__Desulfobacterota--2:gtdb_species_counter=s__Fen-1135 sp003142635--1||s__Fen-1135 sp003153775--1:heptad_counter=MCP-36H--2:lbd_counter=:lca=d__Bacteria:lca_tree=g__Fen-1135:name=N710029:ref_name_counter=],GB_GCA_002418885.1_protein.faa_DIEZ01000025.1_85@PF00015_full_PFAM.306.502:0.152354[&&NHX:Type=GTDB:gtdb_class=c__Syntrophia:gtdb_domain=d__Bacteria:gtdb_family=f__UBA4778:gtdb_genus=g__UBA2207:gtdb_order=o__Syntrophales:gtdb_phylum=p__Desulfobacterota:gtdb_species=s__UBA2207 sp002418885:heptad=MCP-36H:species=d__Bacteria_p__Desulfobacterota_c__Syntrophia_o__Syntrophales_f__UBA4778_g__UBA2207_s__UBA2207 sp002418885])0.809:0.0289228[&&NHX:Sample_counter=:Type_counter=GTDB--3:capture_class_counter=:capture_domain_counter=:capture_family_counter=:capture_genus_counter=:capture_order_counter=:capture_phylum_counter=:capture_species_counter=:evoltype=D:gtdb_class_counter=c__Syntrophia--3:gtdb_domain_counter=d__Bacteria--3:gtdb_family_counter=f__UBA2185--2||f__UBA4778--1:gtdb_genus_counter=g__Fen-1135--2||g__UBA2207--1:gtdb_order_counter=o__Syntrophales--3:gtdb_phylum_counter=p__Desulfobacterota--3:gtdb_species_counter=s__Fen-1135 sp003142635--1||s__Fen-1135 sp003153775--1||s__UBA2207 sp002418885--1:heptad_counter=MCP-36H--3:lbd_counter=:lca=d__Bacteria:lca_tree=o__Syntrophales:name=N710031:ref_name_counter=])0.792:0.0376548[&&NHX:Sample_counter=:Type_counter=GTDB--6:capture_class_counter=:capture_domain_counter=:capture_family_counter=:capture_genus_counter=:capture_order_counter=:capture_phylum_counter=:capture_species_counter=:evoltype=D:gtdb_class_counter=c__Syntrophia--6:gtdb_domain_counter=d__Bacteria--6:gtdb_family_counter=f__Smithellaceae--1||f__UBA2185--2||f__UBA4778--1||f__UBA8958--2:gtdb_genus_counter=g__Fen-1135--2||g__Fen-1166--1||g__UBA2207--1||g__UBA8958--2:gtdb_order_counter=o__Syntrophales--6:gtdb_phylum_counter=p__Desulfobacterota--6:gtdb_species_counter=s__Fen-1135 sp003142635--1||s__Fen-1135 sp003153775--1||s__Fen-1166 sp903907985--1||s__UBA2207 sp002418885--1||s__UBA8958 sp003451635--1||s__UBA8958 sp903885795--1:heptad_counter=MCP-36H--6:lbd_counter=:lca=d__Bacteria:lca_tree=o__Syntrophales:name=N710032:ref_name_counter=],((GB_GCA_002840535.1_protein.faa_PHBH01000053.1_24@PF00015_full_PFAM.304.477:0.158089[&&NHX:Type=GTDB:gtdb_class=c__DSM-4660:gtdb_domain=d__Bacteria:gtdb_family=f__HGW-15:gtdb_genus=g__HGW-15:gtdb_order=o__Desulfatiglandales:gtdb_phylum=p__Desulfobacterota:gtdb_species=s__HGW-15 sp002840535:heptad=MCP-36H:species=d__Bacteria_p__Desulfobacterota_c__DSM-4660_o__Desulfatiglandales_f__HGW-15_g__HGW-15_s__HGW-15 sp002840535],GB_GCA_002428445.1_protein.faa_DIWJ01000080.1_18@PF00015_full_PFAM.299.493:0.149628[&&NHX:Type=GTDB:gtdb_class=c__Syntrophia:gtdb_domain=d__Bacteria:gtdb_family=f__UBA6109:gtdb_genus=g__UBA6109:gtdb_order=o__Syntrophales:gtdb_phylum=p__Desulfobacterota:gtdb_species=s__UBA6109 sp002428445:heptad=MCP-36H:species=d__Bacteria_p__Desulfobacterota_c__Syntrophia_o__Syntrophales_f__UBA6109_g__UBA6109_s__UBA6109 sp002428445])0.989:0.135681[&&NHX:Sample_counter=:Type_counter=GTDB--2:capture_class_counter=:capture_domain_counter=:capture_family_counter=:capture_genus_counter=:capture_order_counter=:capture_phylum_counter=:capture_species_counter=:evoltype=D:gtdb_class_counter=c__DSM-4660--1||c__Syntrophia--1:gtdb_domain_counter=d__Bacteria--2:gtdb_family_counter=f__HGW-15--1||f__UBA6109--1:gtdb_genus_counter=g__HGW-15--1||g__UBA6109--1:gtdb_order_counter=o__Desulfatiglandales--1||o__Syntrophales--1:gtdb_phylum_counter=p__Desulfobacterota--2:gtdb_species_counter=s__HGW-15 sp002840535--1||s__UBA6109 sp002428445--1:heptad_counter=MCP-36H--2:lbd_counter=:lca=d__Bacteria:lca_tree=p__Desulfobacterota:name=N710035:ref_name_counter=],(GB_GCA_016209225.1_protein.faa_JACQWO010000022.1_1@PF00015_full_PFAM.302.475:0.00479496[&&NHX:Type=GTDB:gtdb_class=c__UBA8473:gtdb_domain=d__Bacteria:gtdb_family=f__UBA8473:gtdb_genus=g__UBA8473:gtdb_order=o__UBA8473:gtdb_phylum=p__Desulfobacterota:gtdb_species=s__UBA8473 sp016209225:heptad=MCP-36H:species=d__Bacteria_p__Desulfobacterota_c__UBA8473_o__UBA8473_f__UBA8473_g__UBA8473_s__UBA8473 sp016209225],(GB_GCA_003599365.1_protein.faa_QZJR01000098.1_1@PF00015_full_PFAM.286.475:5e-09[&&NHX:Type=GTDB:gtdb_class=c__UBA8473:gtdb_domain=d__Bacteria:gtdb_family=f__UBA8473:gtdb_genus=g__UBA8473:gtdb_order=o__UBA8473:gtdb_phylum=p__Desulfobacterota:gtdb_species=s__UBA8473 sp003599365:heptad=MCP-36H:species=d__Bacteria_p__Desulfobacterota_c__UBA8473_o__UBA8473_f__UBA8473_g__UBA8473_s__UBA8473 sp003599365],GB_GCA_009773075.1_protein.faa_WOUX01000022.1_6@PF00015_full_PFAM.306.501:0.0128926[&&NHX:Type=GTDB:gtdb_class=c__UBA8473:gtdb_domain=d__Bacteria:gtdb_family=f__UBA8473:gtdb_genus=g__UBA8473:gtdb_order=o__UBA8473:gtdb_phylum=p__Desulfobacterota:gtdb_species=s__UBA8473 sp009773075:heptad=MCP-36H:species=d__Bacteria_p__Desulfobacterota_c__UBA8473_o__UBA8473_f__UBA8473_g__UBA8473_s__UBA8473 sp009773075])0.724:0.0127578[&&NHX:Sample_counter=:Type_counter=GTDB--2:capture_class_counter=:capture_domain_counter=:capture_family_counter=:capture_genus_counter=:capture_order_counter=:capture_phylum_counter=:capture_species_counter=:evoltype=D:gtdb_class_counter=c__UBA8473--2:gtdb_domain_counter=d__Bacteria--2:gtdb_family_counter=f__UBA8473--2:gtdb_genus_counter=g__UBA8473--2:gtdb_order_counter=o__UBA8473--2:gtdb_phylum_counter=p__Desulfobacterota--2:gtdb_species_counter=s__UBA8473 sp003599365--1||s__UBA8473 sp009773075--1:heptad_counter=MCP-36H--2:lbd_counter=:lca=d__Bacteria:lca_tree=g__UBA8473:name=N710039:ref_name_counter=])0.984:0.0690366[&&NHX:Sample_counter=:Type_counter=GTDB--3:capture_class_counter=:capture_domain_counter=:capture_family_counter=:capture_genus_counter=:capture_order_counter=:capture_phylum_counter=:capture_species_counter=:evoltype=D:gtdb_class_counter=c__UBA8473--3:gtdb_domain_counter=d__Bacteria--3:gtdb_family_counter=f__UBA8473--3:gtdb_genus_counter=g__UBA8473--3:gtdb_order_counter=o__UBA8473--3:gtdb_phylum_counter=p__Desulfobacterota--3:gtdb_species_counter=s__UBA8473 sp003599365--1||s__UBA8473 sp009773075--1||s__UBA8473 sp016209225--1:heptad_counter=MCP-36H--3:lbd_counter=:lca=d__Bacteria:lca_tree=g__UBA8473:name=N710040:ref_name_counter=])0.909:0.0343253[&&NHX:Sample_counter=:Type_counter=GTDB--5:capture_class_counter=:capture_domain_counter=:capture_family_counter=:capture_genus_counter=:capture_order_counter=:capture_phylum_counter=:capture_species_counter=:evoltype=D:gtdb_class_counter=c__DSM-4660--1||c__Syntrophia--1||c__UBA8473--3:gtdb_domain_counter=d__Bacteria--5:gtdb_family_counter=f__HGW-15--1||f__UBA6109--1||f__UBA8473--3:gtdb_genus_counter=g__HGW-15--1||g__UBA6109--1||g__UBA8473--3:gtdb_order_counter=o__Desulfatiglandales--1||o__Syntrophales--1||o__UBA8473--3:gtdb_phylum_counter=p__Desulfobacterota--5:gtdb_species_counter=s__HGW-15 sp002840535--1||s__UBA6109 sp002428445--1||s__UBA8473 sp003599365--1||s__UBA8473 sp009773075--1||s__UBA8473 sp016209225--1:heptad_counter=MCP-36H--5:lbd_counter=:lca=d__Bacteria:lca_tree=p__Desulfobacterota:name=N710041:ref_name_counter=])0.247:0.00772951[&&NHX:Sample_counter=:Type_counter=GTDB--11:capture_class_counter=:capture_domain_counter=:capture_family_counter=:capture_genus_counter=:capture_order_counter=:capture_phylum_counter=:capture_species_counter=:evoltype=D:gtdb_class_counter=c__DSM-4660--1||c__Syntrophia--7||c__UBA8473--3:gtdb_domain_counter=d__Bacteria--11:gtdb_family_counter=f__HGW-15--1||f__Smithellaceae--1||f__UBA2185--2||f__UBA4778--1||f__UBA6109--1||f__UBA8473--3||f__UBA8958--2:gtdb_genus_counter=g__Fen-1135--2||g__Fen-1166--1||g__HGW-15--1||g__UBA2207--1||g__UBA6109--1||g__UBA8473--3||g__UBA8958--2:gtdb_order_counter=o__Desulfatiglandales--1||o__Syntrophales--7||o__UBA8473--3:gtdb_phylum_counter=p__Desulfobacterota--11:gtdb_species_counter=s__Fen-1135 sp003142635--1||s__Fen-1135 sp003153775--1||s__Fen-1166 sp903907985--1||s__HGW-15 sp002840535--1||s__UBA2207 sp002418885--1||s__UBA6109 sp002428445--1||s__UBA8473 sp003599365--1||s__UBA8473 sp009773075--1||s__UBA8473 sp016209225--1||s__UBA8958 sp003451635--1||s__UBA8958 sp903885795--1:heptad_counter=MCP-36H--11:lbd_counter=:lca=d__Bacteria:lca_tree=p__Desulfobacterota:name=N710042:ref_name_counter=])0.783:0.0295281[&&NHX:Sample_counter=:Type_counter=GTDB--32:capture_class_counter=:capture_domain_counter=:capture_family_counter=:capture_genus_counter=:capture_order_counter=:capture_phylum_counter=:capture_species_counter=:evoltype=D:gtdb_class_counter=c__DSM-4660--1||c__Desulfobacteria--2||c__Syntrophia--26||c__UBA8473--3:gtdb_domain_counter=d__Bacteria--32:gtdb_family_counter=f__DTLK01--2||f__Desulfatirhabdiaceae--2||f__HGW-15--1||f__Smithellaceae--13||f__UBA2185--2||f__UBA4778--6||f__UBA6109--1||f__UBA8473--3||f__UBA8958--2:gtdb_genus_counter=g__DTLK01--2||g__Fen-1135--2||g__Fen-1166--1||g__HGW-15--1||g__RAAP-1--2||g__UBA2192--5||g__UBA2207--1||g__UBA6109--1||g__UBA8473--3||g__UBA8904--12||g__UBA8958--2:gtdb_order_counter=o__Desulfatiglandales--1||o__Desulfobacterales--2||o__Syntrophales--26||o__UBA8473--3:gtdb_phylum_counter=p__Desulfobacterota--32:gtdb_species_counter=s__DTLK01 sp011333305--2||s__Fen-1135 sp003142635--1||s__Fen-1135 sp003153775--1||s__Fen-1166 sp903907985--1||s__HGW-15 sp002840535--1||s__RAAP-1 sp016219185--1||s__RAAP-1 sp903909505--1||s__UBA2192 sp002067855--1||s__UBA2192 sp002327315--1||s__UBA2192 sp002419215--1||s__UBA2192 sp012728915--1||s__UBA2192 sp018053845--1||s__UBA2207 sp002418885--1||s__UBA6109 sp002428445--1||s__UBA8473 sp003599365--1||s__UBA8473 sp009773075--1||s__UBA8473 sp016209225--1||s__UBA8904 sp002304995--2||s__UBA8904 sp002347685--2||s__UBA8904 sp002382045--1||s__UBA8904 sp002840435--2||s__UBA8904 sp009668925--1||s__UBA8904 sp012522275--1||s__UBA8904 sp018056765--1||s__UBA8904 sp018436925--2||s__UBA8958 sp003451635--1||s__UBA8958 sp903885795--1:heptad_counter=MCP-36H--32:lbd_counter=:lca=d__Bacteria:lca_tree=p__Desulfobacterota:name=N710043:ref_name_counter=])0.803:0.0222916[&&NHX:Sample_counter=:Type_counter=GTDB--36:capture_class_counter=:capture_domain_counter=:capture_family_counter=:capture_genus_counter=:capture_order_counter=:capture_phylum_counter=:capture_species_counter=:evoltype=D:gtdb_class_counter=c__DSM-4660--1||c__Desulfobacteria--2||c__Krumholzibacteria--2||c__Syntrophia--28||c__UBA8473--3:gtdb_domain_counter=d__Bacteria--36:gtdb_family_counter=f__DTLK01--2||f__Desulfatirhabdiaceae--2||f__HGW-15--1||f__LZORAL124-64-63--2||f__Smithellaceae--13||f__UBA2185--2||f__UBA4778--8||f__UBA6109--1||f__UBA8473--3||f__UBA8958--2:gtdb_genus_counter=g__CAINDZ01--2||g__DTLK01--2||g__Fen-1135--2||g__Fen-1166--1||g__HGW-15--1||g__RAAP-1--2||g__UBA2192--7||g__UBA2207--1||g__UBA6109--1||g__UBA8473--3||g__UBA8904--12||g__UBA8958--2:gtdb_order_counter=o__Desulfatiglandales--1||o__Desulfobacterales--2||o__LZORAL124-64-63--2||o__Syntrophales--28||o__UBA8473--3:gtdb_phylum_counter=p__Desulfobacterota--34||p__Krumholzibacteriota--2:gtdb_species_counter=s__CAINDZ01 sp016703265--1||s__CAINDZ01 sp016712675--1||s__DTLK01 sp011333305--2||s__Fen-1135 sp003142635--1||s__Fen-1135 sp003153775--1||s__Fen-1166 sp903907985--1||s__HGW-15 sp002840535--1||s__RAAP-1 sp016219185--1||s__RAAP-1 sp903909505--1||s__UBA2192 sp002067855--2||s__UBA2192 sp002327315--1||s__UBA2192 sp002419215--1||s__UBA2192 sp012728915--1||s__UBA2192 sp013177795--1||s__UBA2192 sp018053845--1||s__UBA2207 sp002418885--1||s__UBA6109 sp002428445--1||s__UBA8473 sp003599365--1||s__UBA8473 sp009773075--1||s__UBA8473 sp016209225--1||s__UBA8904 sp002304995--2||s__UBA8904 sp002347685--2||s__UBA8904 sp002382045--1||s__UBA8904 sp002840435--2||s__UBA8904 sp009668925--1||s__UBA8904 sp012522275--1||s__UBA8904 sp018056765--1||s__UBA8904 sp018436925--2||s__UBA8958 sp003451635--1||s__UBA8958 sp903885795--1:heptad_counter=MCP-36H--36:lbd_counter=:lca=d__Bacteria:lca_tree=p__Desulfobacterota:name=N710044:ref_name_counter=])0.738:0.0188932[&&NHX:Sample_counter=:Type_counter=GTDB--37:capture_class_counter=:capture_domain_counter=:capture_family_counter=:capture_genus_counter=:capture_order_counter=:capture_phylum_counter=:capture_species_counter=:evoltype=D:gtdb_class_counter=c__DSM-4660--1||c__Desulfobacteria--2||c__Krumholzibacteria--2||c__Syntrophia--29||c__UBA8473--3:gtdb_domain_counter=d__Bacteria--37:gtdb_family_counter=f__DTLK01--2||f__Desulfatirhabdiaceae--2||f__HGW-15--1||f__LZORAL124-64-63--2||f__Smithellaceae--13||f__UBA2185--2||f__UBA4778--9||f__UBA6109--1||f__UBA8473--3||f__UBA8958--2:gtdb_genus_counter=g__CAINDZ01--2||g__DTLK01--2||g__Fen-1135--2||g__Fen-1166--1||g__HGW-15--1||g__RAAP-1--2||g__UBA2192--8||g__UBA2207--1||g__UBA6109--1||g__UBA8473--3||g__UBA8904--12||g__UBA8958--2:gtdb_order_counter=o__Desulfatiglandales--1||o__Desulfobacterales--2||o__LZORAL124-64-63--2||o__Syntrophales--29||o__UBA8473--3:gtdb_phylum_counter=p__Desulfobacterota--35||p__Krumholzibacteriota--2:gtdb_species_counter=s__CAINDZ01 sp016703265--1||s__CAINDZ01 sp016712675--1||s__DTLK01 sp011333305--2||s__Fen-1135 sp003142635--1||s__Fen-1135 sp003153775--1||s__Fen-1166 sp903907985--1||s__HGW-15 sp002840535--1||s__RAAP-1 sp016219185--1||s__RAAP-1 sp903909505--1||s__UBA2192 sp002067855--2||s__UBA2192 sp002327315--2||s__UBA2192 sp002419215--1||s__UBA2192 sp012728915--1||s__UBA2192 sp013177795--1||s__UBA2192 sp018053845--1||s__UBA2207 sp002418885--1||s__UBA6109 sp002428445--1||s__UBA8473 sp003599365--1||s__UBA8473 sp009773075--1||s__UBA8473 sp016209225--1||s__UBA8904 sp002304995--2||s__UBA8904 sp002347685--2||s__UBA8904 sp002382045--1||s__UBA8904 sp002840435--2||s__UBA8904 sp009668925--1||s__UBA8904 sp012522275--1||s__UBA8904 sp018056765--1||s__UBA8904 sp018436925--2||s__UBA8958 sp003451635--1||s__UBA8958 sp903885795--1:heptad_counter=MCP-36H--37:lbd_counter=:lca=d__Bacteria:lca_tree=p__Desulfobacterota:name=N710045:ref_name_counter=],(GB_GCA_903928915.1_protein.faa_CAIYSL010000075.1_23@PF00015_full_PFAM.305.486:0.160203[&&NHX:Type=GTDB:gtdb_class=c__Syntrophia:gtdb_domain=d__Bacteria:gtdb_family=f__UBA5619:gtdb_genus=g__UBA5619:gtdb_order=o__Syntrophales:gtdb_phylum=p__Desulfobacterota:gtdb_species=s__UBA5619 sp903928915:heptad=MCP-36H:species=d__Bacteria_p__Desulfobacterota_c__Syntrophia_o__Syntrophales_f__UBA5619_g__UBA5619_s__UBA5619 sp903928915],GB_GCA_009668925.1_protein.faa_SBEK01000127.1_2@PF00015_full_PFAM.304.480:0.169706[&&NHX:Type=GTDB:gtdb_class=c__Syntrophia:gtdb_domain=d__Bacteria:gtdb_family=f__Smithellaceae:gtdb_genus=g__UBA8904:gtdb_order=o__Syntrophales:gtdb_phylum=p__Desulfobacterota:gtdb_species=s__UBA8904 sp009668925:heptad=MCP-36H:species=d__Bacteria_p__Desulfobacterota_c__Syntrophia_o__Syntrophales_f__Smithellaceae_g__UBA8904_s__UBA8904 sp009668925])0.937:0.0765444[&&NHX:Sample_counter=:Type_counter=GTDB--2:capture_class_counter=:capture_domain_counter=:capture_family_counter=:capture_genus_counter=:capture_order_counter=:capture_phylum_counter=:capture_species_counter=:evoltype=D:gtdb_class_counter=c__Syntrophia--2:gtdb_domain_counter=d__Bacteria--2:gtdb_family_counter=f__Smithellaceae--1||f__UBA5619--1:gtdb_genus_counter=g__UBA5619--1||g__UBA8904--1:gtdb_order_counter=o__Syntrophales--2:gtdb_phylum_counter=p__Desulfobacterota--2:gtdb_species_counter=s__UBA5619 sp903928915--1||s__UBA8904 sp009668925--1:heptad_counter=MCP-36H--2:lbd_counter=:lca=d__Bacteria:lca_tree=o__Syntrophales:name=N710048:ref_name_counter=])0.904:0.0349322[&&NHX:Sample_counter=:Type_counter=GTDB--39:capture_class_counter=:capture_domain_counter=:capture_family_counter=:capture_genus_counter=:capture_order_counter=:capture_phylum_counter=:capture_species_counter=:evoltype=D:gtdb_class_counter=c__DSM-4660--1||c__Desulfobacteria--2||c__Krumholzibacteria--2||c__Syntrophia--31||c__UBA8473--3:gtdb_domain_counter=d__Bacteria--39:gtdb_family_counter=f__DTLK01--2||f__Desulfatirhabdiaceae--2||f__HGW-15--1||f__LZORAL124-64-63--2||f__Smithellaceae--14||f__UBA2185--2||f__UBA4778--9||f__UBA5619--1||f__UBA6109--1||f__UBA8473--3||f__UBA8958--2:gtdb_genus_counter=g__CAINDZ01--2||g__DTLK01--2||g__Fen-1135--2||g__Fen-1166--1||g__HGW-15--1||g__RAAP-1--2||g__UBA2192--8||g__UBA2207--1||g__UBA5619--1||g__UBA6109--1||g__UBA8473--3||g__UBA8904--13||g__UBA8958--2:gtdb_order_counter=o__Desulfatiglandales--1||o__Desulfobacterales--2||o__LZORAL124-64-63--2||o__Syntrophales--31||o__UBA8473--3:gtdb_phylum_counter=p__Desulfobacterota--37||p__Krumholzibacteriota--2:gtdb_species_counter=s__CAINDZ01 sp016703265--1||s__CAINDZ01 sp016712675--1||s__DTLK01 sp011333305--2||s__Fen-1135 sp003142635--1||s__Fen-1135 sp003153775--1||s__Fen-1166 sp903907985--1||s__HGW-15 sp002840535--1||s__RAAP-1 sp016219185--1||s__RAAP-1 sp903909505--1||s__UBA2192 sp002067855--2||s__UBA2192 sp002327315--2||s__UBA2192 sp002419215--1||s__UBA2192 sp012728915--1||s__UBA2192 sp013177795--1||s__UBA2192 sp018053845--1||s__UBA2207 sp002418885--1||s__UBA5619 sp903928915--1||s__UBA6109 sp002428445--1||s__UBA8473 sp003599365--1||s__UBA8473 sp009773075--1||s__UBA8473 sp016209225--1||s__UBA8904 sp002304995--2||s__UBA8904 sp002347685--2||s__UBA8904 sp002382045--1||s__UBA8904 sp002840435--2||s__UBA8904 sp009668925--2||s__UBA8904 sp012522275--1||s__UBA8904 sp018056765--1||s__UBA8904 sp018436925--2||s__UBA8958 sp003451635--1||s__UBA8958 sp903885795--1:heptad_counter=MCP-36H--39:lbd_counter=:lca=d__Bacteria:lca_tree=p__Desulfobacterota:name=N710049:ref_name_counter=])0.624:0.0196601[&&NHX:Sample_counter=:Type_counter=GTDB--43:capture_class_counter=:capture_domain_counter=:capture_family_counter=:capture_genus_counter=:capture_order_counter=:capture_phylum_counter=:capture_species_counter=:evoltype=D:gtdb_class_counter=c__DSM-4660--1||c__Desulfobacteria--3||c__Krumholzibacteria--2||c__RBG-13-43-22--2||c__Syntrophia--32||c__UBA8473--3:gtdb_domain_counter=d__Bacteria--43:gtdb_family_counter=f__DTLK01--2||f__Desulfatirhabdiaceae--2||f__HGW-15--1||f__LZORAL124-64-63--2||f__RBG-13-43-22--2||f__RPRI01--1||f__Smithellaceae--14||f__UBA2185--2||f__UBA2210--1||f__UBA4778--9||f__UBA5619--1||f__UBA6109--1||f__UBA8473--3||f__UBA8958--2:gtdb_genus_counter=g__CAINDZ01--2||g__DTLK01--2||g__Fen-1135--2||g__Fen-1166--1||g__HGW-15--1||g__JACRCK01--1||g__MLS-D--1||g__RAAP-1--2||g__RBG-13-43-22--1||g__RPRI01--1||g__UBA2192--8||g__UBA2207--1||g__UBA5619--1||g__UBA6109--1||g__UBA8473--3||g__UBA8904--13||g__UBA8958--2:gtdb_order_counter=o__Desulfatiglandales--1||o__Desulfobacterales--3||o__LZORAL124-64-63--2||o__RBG-13-43-22--2||o__Syntrophales--32||o__UBA8473--3:gtdb_phylum_counter=p__Desulfobacterota--41||p__Krumholzibacteriota--2:gtdb_species_counter=s__CAINDZ01 sp016703265--1||s__CAINDZ01 sp016712675--1||s__DTLK01 sp011333305--2||s__Fen-1135 sp003142635--1||s__Fen-1135 sp003153775--1||s__Fen-1166 sp903907985--1||s__HGW-15 sp002840535--1||s__JACRCK01 sp016219065--1||s__MLS-D sp002030015--1||s__RAAP-1 sp016219185--1||s__RAAP-1 sp903909505--1||s__RBG-13-43-22 sp016219225--1||s__RPRI01 sp003818505--1||s__UBA2192 sp002067855--2||s__UBA2192 sp002327315--2||s__UBA2192 sp002419215--1||s__UBA2192 sp012728915--1||s__UBA2192 sp013177795--1||s__UBA2192 sp018053845--1||s__UBA2207 sp002418885--1||s__UBA5619 sp903928915--1||s__UBA6109 sp002428445--1||s__UBA8473 sp003599365--1||s__UBA8473 sp009773075--1||s__UBA8473 sp016209225--1||s__UBA8904 sp002304995--2||s__UBA8904 sp002347685--2||s__UBA8904 sp002382045--1||s__UBA8904 sp002840435--2||s__UBA8904 sp009668925--2||s__UBA8904 sp012522275--1||s__UBA8904 sp018056765--1||s__UBA8904 sp018436925--2||s__UBA8958 sp003451635--1||s__UBA8958 sp903885795--1:heptad_counter=MCP-36H--43:lbd_counter=:lca=d__Bacteria:lca_tree=p__Desulfobacterota:name=N710050:ref_name_counter=])0.363:0.0430904[&&NHX:Sample_counter=:Type_counter=GTDB--49:capture_class_counter=:capture_domain_counter=:capture_family_counter=:capture_genus_counter=:capture_order_counter=:capture_phylum_counter=:capture_species_counter=:evoltype=D:gtdb_class_counter=c__Aminicenantia--1||c__DSM-4660--1||c__Desulfobacteria--6||c__Krumholzibacteria--2||c__RBG-13-43-22--2||c__SM23-61--1||c__Syntrophia--33||c__UBA8473--3:gtdb_domain_counter=d__Bacteria--49:gtdb_family_counter=f__DTGS01--1||f__DTLK01--2||f__Desulfatirhabdiaceae--4||f__HGW-15--1||f__LZORAL124-64-63--2||f__RBG-13-43-22--2||f__RPRI01--1||f__SM23-61--1||f__Smithellaceae--15||f__UBA2174_A--1||f__UBA2185--2||f__UBA2210--1||f__UBA4778--9||f__UBA5619--1||f__UBA6109--1||f__UBA8473--3||f__UBA8958--2:gtdb_genus_counter=g__CAINDZ01--2||g__DTGS01--1||g__DTLK01--2||g__Fen-1135--2||g__Fen-1166--1||g__HGW-15--1||g__JACRCK01--1||g__JAHJQK01--1||g__MLS-D--1||g__RAAP-1--4||g__RBG-13-43-22--1||g__RPRI01--1||g__SpSt-501--1||g__UBA2192--8||g__UBA2207--1||g__UBA5619--1||g__UBA6109--1||g__UBA8473--3||g__UBA8904--14||g__UBA8958--2:gtdb_order_counter=o__Aminicenantales--1||o__Desulfatiglandales--1||o__Desulfobacterales--6||o__LZORAL124-64-63--2||o__RBG-13-43-22--2||o__SM23-61--1||o__Syntrophales--33||o__UBA8473--3:gtdb_phylum_counter=p__Acidobacteriota--1||p__Desulfobacterota--46||p__Krumholzibacteriota--2:gtdb_species_counter=s__CAINDZ01 sp016703265--1||s__CAINDZ01 sp016712675--1||s__DTGS01 sp011333465--1||s__DTLK01 sp011333305--2||s__Fen-1135 sp003142635--1||s__Fen-1135 sp003153775--1||s__Fen-1166 sp903907985--1||s__HGW-15 sp002840535--1||s__JACRCK01 sp016219065--1||s__JAHJQK01 sp016875165--1||s__MLS-D sp002030015--1||s__RAAP-1 sp016219185--2||s__RAAP-1 sp903909505--2||s__RBG-13-43-22 sp016219225--1||s__RPRI01 sp003818505--1||s__SpSt-501 sp016219005--1||s__UBA2192 sp002067855--2||s__UBA2192 sp002327315--2||s__UBA2192 sp002419215--1||s__UBA2192 sp012728915--1||s__UBA2192 sp013177795--1||s__UBA2192 sp018053845--1||s__UBA2207 sp002418885--1||s__UBA5619 sp903928915--1||s__UBA6109 sp002428445--1||s__UBA8473 sp003599365--1||s__UBA8473 sp009773075--1||s__UBA8473 sp016209225--1||s__UBA8904 sp002304995--2||s__UBA8904 sp002347685--2||s__UBA8904 sp002382045--1||s__UBA8904 sp002840435--2||s__UBA8904 sp009668925--3||s__UBA8904 sp012522275--1||s__UBA8904 sp018056765--1||s__UBA8904 sp018436925--2||s__UBA8958 sp003451635--1||s__UBA8958 sp903885795--1:heptad_counter=MCP-36H--49:lbd_counter=:lca=d__Bacteria:lca_tree=p__Desulfobacterota:name=N710051:ref_name_counter=],(GB_GCA_016219065.1_protein.faa_JACRCK010000294.1_2@PF00015_full_PFAM.309.480:0.116137[&&NHX:Type=GTDB:gtdb_class=c__RBG-13-43-22:gtdb_domain=d__Bacteria:gtdb_family=f__RBG-13-43-22:gtdb_genus=g__JACRCK01:gtdb_order=o__RBG-13-43-22:gtdb_phylum=p__Desulfobacterota:gtdb_species=s__JACRCK01 sp016219065:heptad=MCP-36H:species=d__Bacteria_p__Desulfobacterota_c__RBG-13-43-22_o__RBG-13-43-22_f__RBG-13-43-22_g__JACRCK01_s__JACRCK01 sp016219065],(GB_GCA_903909505.1_protein.faa_CAIVVZ010000255.1_1@PF00015_full_PFAM.313.487:0.0296498[&&NHX:Type=GTDB:gtdb_class=c__Desulfobacteria:gtdb_domain=d__Bacteria:gtdb_family=f__Desulfatirhabdiaceae:gtdb_genus=g__RAAP-1:gtdb_order=o__Desulfobacterales:gtdb_phylum=p__Desulfobacterota:gtdb_species=s__RAAP-1 sp903909505:heptad=MCP-36H:species=d__Bacteria_p__Desulfobacterota_c__Desulfobacteria_o__Desulfobacterales_f__Desulfatirhabdiaceae_g__RAAP-1_s__RAAP-1 sp903909505],GB_GCA_903909505.1_protein.faa_CAIVVZ010000423.1_7@PF00015_full_PFAM.252.402:0.042985[&&NHX:Type=GTDB:gtdb_class=c__Desulfobacteria:gtdb_domain=d__Bacteria:gtdb_family=f__Desulfatirhabdiaceae:gtdb_genus=g__RAAP-1:gtdb_order=o__Desulfobacterales:gtdb_phylum=p__Desulfobacterota:gtdb_species=s__RAAP-1 sp903909505:heptad=MCP-36H:species=d__Bacteria_p__Desulfobacterota_c__Desulfobacteria_o__Desulfobacterales_f__Desulfatirhabdiaceae_g__RAAP-1_s__RAAP-1 sp903909505])0.994:0.118427[&&NHX:Sample_counter=:Type_counter=GTDB--2:capture_class_counter=:capture_domain_counter=:capture_family_counter=:capture_genus_counter=:capture_order_counter=:capture_phylum_counter=:capture_species_counter=:evoltype=D:gtdb_class_counter=c__Desulfobacteria--2:gtdb_domain_counter=d__Bacteria--2:gtdb_family_counter=f__Desulfatirhabdiaceae--2:gtdb_genus_counter=g__RAAP-1--2:gtdb_order_counter=o__Desulfobacterales--2:gtdb_phylum_counter=p__Desulfobacterota--2:gtdb_species_counter=s__RAAP-1 sp903909505--2:heptad_counter=MCP-36H--2:lbd_counter=:lca=d__Bacteria:lca_tree=s__RAAP-1 sp903909505:name=N710055:ref_name_counter=])0.831:0.0486044[&&NHX:Sample_counter=:Type_counter=GTDB--3:capture_class_counter=:capture_domain_counter=:capture_family_counter=:capture_genus_counter=:capture_order_counter=:capture_phylum_counter=:capture_species_counter=:evoltype=D:gtdb_class_counter=c__Desulfobacteria--2||c__RBG-13-43-22--1:gtdb_domain_counter=d__Bacteria--3:gtdb_family_counter=f__Desulfatirhabdiaceae--2||f__RBG-13-43-22--1:gtdb_genus_counter=g__JACRCK01--1||g__RAAP-1--2:gtdb_order_counter=o__Desulfobacterales--2||o__RBG-13-43-22--1:gtdb_phylum_counter=p__Desulfobacterota--3:gtdb_species_counter=s__JACRCK01 sp016219065--1||s__RAAP-1 sp903909505--2:heptad_counter=MCP-36H--3:lbd_counter=:lca=d__Bacteria:lca_tree=p__Desulfobacterota:name=N710056:ref_name_counter=])0.93:0.107797[&&NHX:Sample_counter=:Type_counter=GTDB--52:capture_class_counter=:capture_domain_counter=:capture_family_counter=:capture_genus_counter=:capture_order_counter=:capture_phylum_counter=:capture_species_counter=:evoltype=D:gtdb_class_counter=c__Aminicenantia--1||c__DSM-4660--1||c__Desulfobacteria--8||c__Krumholzibacteria--2||c__RBG-13-43-22--3||c__SM23-61--1||c__Syntrophia--33||c__UBA8473--3:gtdb_domain_counter=d__Bacteria--52:gtdb_family_counter=f__DTGS01--1||f__DTLK01--2||f__Desulfatirhabdiaceae--6||f__HGW-15--1||f__LZORAL124-64-63--2||f__RBG-13-43-22--3||f__RPRI01--1||f__SM23-61--1||f__Smithellaceae--15||f__UBA2174_A--1||f__UBA2185--2||f__UBA2210--1||f__UBA4778--9||f__UBA5619--1||f__UBA6109--1||f__UBA8473--3||f__UBA8958--2:gtdb_genus_counter=g__CAINDZ01--2||g__DTGS01--1||g__DTLK01--2||g__Fen-1135--2||g__Fen-1166--1||g__HGW-15--1||g__JACRCK01--2||g__JAHJQK01--1||g__MLS-D--1||g__RAAP-1--6||g__RBG-13-43-22--1||g__RPRI01--1||g__SpSt-501--1||g__UBA2192--8||g__UBA2207--1||g__UBA5619--1||g__UBA6109--1||g__UBA8473--3||g__UBA8904--14||g__UBA8958--2:gtdb_order_counter=o__Aminicenantales--1||o__Desulfatiglandales--1||o__Desulfobacterales--8||o__LZORAL124-64-63--2||o__RBG-13-43-22--3||o__SM23-61--1||o__Syntrophales--33||o__UBA8473--3:gtdb_phylum_counter=p__Acidobacteriota--1||p__Desulfobacterota--49||p__Krumholzibacteriota--2:gtdb_species_counter=s__CAINDZ01 sp016703265--1||s__CAINDZ01 sp016712675--1||s__DTGS01 sp011333465--1||s__DTLK01 sp011333305--2||s__Fen-1135 sp003142635--1||s__Fen-1135 sp003153775--1||s__Fen-1166 sp903907985--1||s__HGW-15 sp002840535--1||s__JACRCK01 sp016219065--2||s__JAHJQK01 sp016875165--1||s__MLS-D sp002030015--1||s__RAAP-1 sp016219185--2||s__RAAP-1 sp903909505--4||s__RBG-13-43-22 sp016219225--1||s__RPRI01 sp003818505--1||s__SpSt-501 sp016219005--1||s__UBA2192 sp002067855--2||s__UBA2192 sp002327315--2||s__UBA2192 sp002419215--1||s__UBA2192 sp012728915--1||s__UBA2192 sp013177795--1||s__UBA2192 sp018053845--1||s__UBA2207 sp002418885--1||s__UBA5619 sp903928915--1||s__UBA6109 sp002428445--1||s__UBA8473 sp003599365--1||s__UBA8473 sp009773075--1||s__UBA8473 sp016209225--1||s__UBA8904 sp002304995--2||s__UBA8904 sp002347685--2||s__UBA8904 sp002382045--1||s__UBA8904 sp002840435--2||s__UBA8904 sp009668925--3||s__UBA8904 sp012522275--1||s__UBA8904 sp018056765--1||s__UBA8904 sp018436925--2||s__UBA8958 sp003451635--1||s__UBA8958 sp903885795--1:heptad_counter=MCP-36H--52:lbd_counter=:lca=d__Bacteria:lca_tree=p__Desulfobacterota:name=N710057:ref_name_counter=])0.669:0.122813[&&NHX:Sample_counter=:Type_counter=GTDB--53:capture_class_counter=:capture_domain_counter=:capture_family_counter=:capture_genus_counter=:capture_order_counter=:capture_phylum_counter=:capture_species_counter=:evoltype=D:gtdb_class_counter=c__Aminicenantia--1||c__DSM-4660--1||c__Desulfobacteria--8||c__Krumholzibacteria--2||c__RBG-13-43-22--3||c__SM23-61--1||c__Syntrophia--33||c__Syntrophobacteria--1||c__UBA8473--3:gtdb_domain_counter=d__Bacteria--53:gtdb_family_counter=f__DTGS01--1||f__DTLK01--2||f__Desulfatirhabdiaceae--6||f__HGW-15--1||f__LZORAL124-64-63--2||f__RBG-13-43-22--3||f__RPRI01--1||f__SM23-61--1||f__Smithellaceae--15||f__Syntrophobacteraceae--1||f__UBA2174_A--1||f__UBA2185--2||f__UBA2210--1||f__UBA4778--9||f__UBA5619--1||f__UBA6109--1||f__UBA8473--3||f__UBA8958--2:gtdb_genus_counter=g__CAINDZ01--2||g__DTGS01--1||g__DTLK01--2||g__Fen-1135--2||g__Fen-1166--1||g__HGW-15--1||g__JACRCK01--2||g__JAHJQK01--1||g__MLS-D--1||g__RAAP-1--6||g__RBG-13-43-22--1||g__RPRI01--1||g__SbD1--1||g__SpSt-501--1||g__UBA2192--8||g__UBA2207--1||g__UBA5619--1||g__UBA6109--1||g__UBA8473--3||g__UBA8904--14||g__UBA8958--2:gtdb_order_counter=o__Aminicenantales--1||o__Desulfatiglandales--1||o__Desulfobacterales--8||o__LZORAL124-64-63--2||o__RBG-13-43-22--3||o__SM23-61--1||o__Syntrophales--33||o__Syntrophobacterales--1||o__UBA8473--3:gtdb_phylum_counter=p__Acidobacteriota--1||p__Desulfobacterota--50||p__Krumholzibacteriota--2:gtdb_species_counter=s__CAINDZ01 sp016703265--1||s__CAINDZ01 sp016712675--1||s__DTGS01 sp011333465--1||s__DTLK01 sp011333305--2||s__Fen-1135 sp003142635--1||s__Fen-1135 sp003153775--1||s__Fen-1166 sp903907985--1||s__HGW-15 sp002840535--1||s__JACRCK01 sp016219065--2||s__JAHJQK01 sp016875165--1||s__MLS-D sp002030015--1||s__RAAP-1 sp016219185--2||s__RAAP-1 sp903909505--4||s__RBG-13-43-22 sp016219225--1||s__RPRI01 sp003818505--1||s__SbD1 sp003165235--1||s__SpSt-501 sp016219005--1||s__UBA2192 sp002067855--2||s__UBA2192 sp002327315--2||s__UBA2192 sp002419215--1||s__UBA2192 sp012728915--1||s__UBA2192 sp013177795--1||s__UBA2192 sp018053845--1||s__UBA2207 sp002418885--1||s__UBA5619 sp903928915--1||s__UBA6109 sp002428445--1||s__UBA8473 sp003599365--1||s__UBA8473 sp009773075--1||s__UBA8473 sp016209225--1||s__UBA8904 sp002304995--2||s__UBA8904 sp002347685--2||s__UBA8904 sp002382045--1||s__UBA8904 sp002840435--2||s__UBA8904 sp009668925--3||s__UBA8904 sp012522275--1||s__UBA8904 sp018056765--1||s__UBA8904 sp018436925--2||s__UBA8958 sp003451635--1||s__UBA8958 sp903885795--1:heptad_counter=MCP-36H--53:lbd_counter=:lca=d__Bacteria:lca_tree=p__Desulfobacterota:name=N710058:ref_name_counter=])0.71:0.0283369[&&NHX:Sample_counter=:Type_counter=GTDB--55:capture_class_counter=:capture_domain_counter=:capture_family_counter=:capture_genus_counter=:capture_order_counter=:capture_phylum_counter=:capture_species_counter=:evoltype=D:gtdb_class_counter=c__Aminicenantia--1||c__DSM-4660--1||c__Desulfarculia--1||c__Desulfobacteria--9||c__Krumholzibacteria--2||c__RBG-13-43-22--3||c__SM23-61--1||c__Syntrophia--33||c__Syntrophobacteria--1||c__UBA8473--3:gtdb_domain_counter=d__Bacteria--55:gtdb_family_counter=f__DTGS01--1||f__DTLK01--2||f__Desulfarculaceae--1||f__Desulfatirhabdiaceae--6||f__HGW-15--1||f__JAEINQ01--1||f__LZORAL124-64-63--2||f__RBG-13-43-22--3||f__RPRI01--1||f__SM23-61--1||f__Smithellaceae--15||f__Syntrophobacteraceae--1||f__UBA2174_A--1||f__UBA2185--2||f__UBA2210--1||f__UBA4778--9||f__UBA5619--1||f__UBA6109--1||f__UBA8473--3||f__UBA8958--2:gtdb_genus_counter=g__CAINDZ01--2||g__DTGS01--1||g__DTLK01--2||g__Desulfarculus--1||g__Fen-1135--2||g__Fen-1166--1||g__HGW-15--1||g__JACRCK01--2||g__JAEINQ01--1||g__JAHJQK01--1||g__MLS-D--1||g__RAAP-1--6||g__RBG-13-43-22--1||g__RPRI01--1||g__SbD1--1||g__SpSt-501--1||g__UBA2192--8||g__UBA2207--1||g__UBA5619--1||g__UBA6109--1||g__UBA8473--3||g__UBA8904--14||g__UBA8958--2:gtdb_order_counter=o__Aminicenantales--1||o__Desulfarculales--1||o__Desulfatiglandales--1||o__Desulfobacterales--9||o__LZORAL124-64-63--2||o__RBG-13-43-22--3||o__SM23-61--1||o__Syntrophales--33||o__Syntrophobacterales--1||o__UBA8473--3:gtdb_phylum_counter=p__Acidobacteriota--1||p__Desulfobacterota--52||p__Krumholzibacteriota--2:gtdb_species_counter=s__CAINDZ01 sp016703265--1||s__CAINDZ01 sp016712675--1||s__DTGS01 sp011333465--1||s__DTLK01 sp011333305--2||s__Desulfarculus baarsii--1||s__Fen-1135 sp003142635--1||s__Fen-1135 sp003153775--1||s__Fen-1166 sp903907985--1||s__HGW-15 sp002840535--1||s__JACRCK01 sp016219065--2||s__JAEINQ01 sp016342285--1||s__JAHJQK01 sp016875165--1||s__MLS-D sp002030015--1||s__RAAP-1 sp016219185--2||s__RAAP-1 sp903909505--4||s__RBG-13-43-22 sp016219225--1||s__RPRI01 sp003818505--1||s__SbD1 sp003165235--1||s__SpSt-501 sp016219005--1||s__UBA2192 sp002067855--2||s__UBA2192 sp002327315--2||s__UBA2192 sp002419215--1||s__UBA2192 sp012728915--1||s__UBA2192 sp013177795--1||s__UBA2192 sp018053845--1||s__UBA2207 sp002418885--1||s__UBA5619 sp903928915--1||s__UBA6109 sp002428445--1||s__UBA8473 sp003599365--1||s__UBA8473 sp009773075--1||s__UBA8473 sp016209225--1||s__UBA8904 sp002304995--2||s__UBA8904 sp002347685--2||s__UBA8904 sp002382045--1||s__UBA8904 sp002840435--2||s__UBA8904 sp009668925--3||s__UBA8904 sp012522275--1||s__UBA8904 sp018056765--1||s__UBA8904 sp018436925--2||s__UBA8958 sp003451635--1||s__UBA8958 sp903885795--1:heptad_counter=MCP-36H--55:lbd_counter=:lca=d__Bacteria:lca_tree=p__Desulfobacterota:name=N710059:ref_name_counter=])0.783:0.0129906[&&NHX:Sample_counter=:Type_counter=GTDB--97:capture_class_counter=:capture_domain_counter=:capture_family_counter=:capture_genus_counter=:capture_order_counter=:capture_phylum_counter=:capture_species_counter=:evoltype=D:gtdb_class_counter=c__ABY1--1||c__Aminicenantia--1||c__Anaeroferrophillalia--2||c__DSM-4660--1||c__Desulfarculia--32||c__Desulfobacteria--9||c__Desulfobulbia--1||c__Dissulfuribacteria--1||c__Krumholzibacteria--2||c__QYQD01--4||c__RBG-13-43-22--3||c__SM23-61--1||c__SZUA-182--1||c__Syntrophia--34||c__Syntrophobacteria--1||c__UBA8473--3:gtdb_domain_counter=d__Bacteria--97:gtdb_family_counter=f__Anaeroferrophillaceae--2||f__DTGQ01--1||f__DTGS01--1||f__DTLK01--2||f__Desulfarculaceae--27||f__Desulfatirhabdiaceae--6||f__Desulfurivibrionaceae--1||f__Dissulfurirhabdaceae--1||f__HGW-15--1||f__JAEINQ01--1||f__JAHJTB01--5||f__LZORAL124-64-63--2||f__QYQD01--4||f__RBG-13-43-22--3||f__RPRI01--1||f__SM23-61--1||f__Smithellaceae--15||f__Syntrophobacteraceae--1||f__UBA2174_A--1||f__UBA2185--2||f__UBA2210--2||f__UBA4778--9||f__UBA5619--1||f__UBA6109--1||f__UBA8473--3||f__UBA8958--2||f__VMTK01--1:gtdb_genus_counter=g__Anaeroferrophillus--1||g__CAINDZ01--2||g__DTGQ01--1||g__DTGS01--1||g__DTLK01--2||g__Desulfarculus--3||g__Desulfocarbo--6||g__Dethiosulfatarculus--5||g__Dissulfurirhabdus--1||g__Fen-1135--2||g__Fen-1166--1||g__HGW-15--1||g__JACRCK01--2||g__JACRDC01--9||g__JAEINQ01--1||g__JAFGAM01--1||g__JAHIME01--1||g__JAHJQK01--1||g__JAHJTB01--5||g__JdFR-95--4||g__MLS-D--1||g__QYQD01--4||g__RAAP-1--6||g__RBG-13-43-22--1||g__RPRI01--1||g__SbD1--1||g__SpSt-501--1||g__UBA2192--8||g__UBA2207--1||g__UBA5619--1||g__UBA6078--1||g__UBA6109--1||g__UBA8473--3||g__UBA8904--14||g__UBA8958--2||g__XYD12-FULL-50-9--1:gtdb_order_counter=o__Adiutricales--5||o__Aminicenantales--1||o__Anaeroferrophillales--2||o__BM507--1||o__DTGQ01--1||o__Desulfarculales--27||o__Desulfatiglandales--1||o__Desulfobacterales--9||o__Desulfobulbales--1||o__Dissulfuribacterales--1||o__LZORAL124-64-63--2||o__QYQD01--4||o__RBG-13-43-22--3||o__SM23-61--1||o__Syntrophales--34||o__Syntrophobacterales--1||o__UBA8473--3:gtdb_phylum_counter=p__Acidobacteriota--1||p__Desulfobacterota--90||p__Desulfobacterota_C--2||p__Krumholzibacteriota--2||p__Patescibacteria--1||p__SZUA-182--1:gtdb_species_counter=s__Anaeroferrophillus wilburensis--1||s__CAINDZ01 sp016703265--1||s__CAINDZ01 sp016712675--1||s__DTGQ01 sp011338205--1||s__DTGS01 sp011333465--1||s__DTLK01 sp011333305--2||s__Desulfarculus baarsii--3||s__Desulfocarbo indianensis--6||s__Dethiosulfatarculus sandiegensis--5||s__Dissulfurirhabdus thermomarina--1||s__Fen-1135 sp003142635--1||s__Fen-1135 sp003153775--1||s__Fen-1166 sp903907985--1||s__HGW-15 sp002840535--1||s__JACRCK01 sp016219065--2||s__JACRDC01 sp016208115--4||s__JACRDC01 sp016218705--5||s__JAEINQ01 sp016342285--1||s__JAFGAM01 sp016933675--1||s__JAHIME01 sp018896595--1||s__JAHJQK01 sp016875165--1||s__JAHJTB01 sp018830135--5||s__JdFR-95 sp002011835--4||s__MLS-D sp002030015--1||s__QYQD01 sp007280345--2||s__QYQD01 sp011046395--2||s__RAAP-1 sp016219185--2||s__RAAP-1 sp903909505--4||s__RBG-13-43-22 sp016219225--1||s__RPRI01 sp003818505--1||s__SbD1 sp003165235--1||s__SpSt-501 sp016219005--1||s__UBA2192 sp002067855--2||s__UBA2192 sp002327315--2||s__UBA2192 sp002419215--1||s__UBA2192 sp012728915--1||s__UBA2192 sp013177795--1||s__UBA2192 sp018053845--1||s__UBA2207 sp002418885--1||s__UBA5619 sp903928915--1||s__UBA6078 sp016934695--1||s__UBA6109 sp002428445--1||s__UBA8473 sp003599365--1||s__UBA8473 sp009773075--1||s__UBA8473 sp016209225--1||s__UBA8904 sp002304995--2||s__UBA8904 sp002347685--2||s__UBA8904 sp002382045--1||s__UBA8904 sp002840435--2||s__UBA8904 sp009668925--3||s__UBA8904 sp012522275--1||s__UBA8904 sp018056765--1||s__UBA8904 sp018436925--2||s__UBA8958 sp003451635--1||s__UBA8958 sp903885795--1||s__XYD12-FULL-50-9 sp001799225--1:heptad_counter=MCP-36H--97:lbd_counter=:lca=d__Bacteria:lca_tree=p__Desulfobacterota:name=N710060:ref_name_counter=])0.956:0.0522459[&&NHX:Sample_counter=rhiztom2--1:Type_counter=GTDB--211||capture--1:capture_class_counter=c__Gammaproteobacteria--1:capture_domain_counter=d__Bacteria--1:capture_family_counter=f__Alteromonadaceae--1:capture_genus_counter=g__Alteromonas--1:capture_order_counter=o__Enterobacterales--1:capture_phylum_counter=p__Proteobacteria--1:capture_species_counter=s__Alteromonas iocasae--1:evoltype=D:gtdb_class_counter=c__ABY1--1||c__Aminicenantia--1||c__Anaeroferrophillalia--3||c__DSM-4660--1||c__Desulfarculia--32||c__Desulfobacteria--13||c__Desulfobulbia--103||c__Dissulfuribacteria--1||c__JAHITG01--1||c__Kiritimatiellae--2||c__Krumholzibacteria--2||c__QYQD01--4||c__RBG-13-43-22--3||c__SM23-61--1||c__SZUA-182--1||c__Syntrophia--38||c__Syntrophobacteria--1||c__UBA8473--3:gtdb_domain_counter=d__Bacteria--211:gtdb_family_counter=f__Anaeroferrophillaceae--3||f__DTGQ01--1||f__DTGS01--1||f__DTLK01--2||f__Desulfarculaceae--27||f__Desulfatirhabdiaceae--6||f__Desulfobacteraceae--2||f__Desulfurivibrionaceae--103||f__Dissulfurirhabdaceae--1||f__HGW-15--1||f__JAEINQ01--1||f__JAFGHS01--2||f__JAHITG01--1||f__JAHJTB01--5||f__LZORAL124-64-63--2||f__Pontiellaceae--2||f__QYQD01--4||f__RBG-13-43-22--3||f__RPRI01--2||f__SM23-61--1||f__Smithellaceae--16||f__Syntrophobacteraceae--1||f__UBA2174_A--1||f__UBA2185--2||f__UBA2210--3||f__UBA4778--9||f__UBA5616--1||f__UBA5619--1||f__UBA6109--1||f__UBA8473--3||f__UBA8958--2||f__VMTK01--1:gtdb_genus_counter=g__Anaeroferrophillus--1||g__BM506--11||g__CAINDZ01--2||g__CG2-30-60-27--2||g__DB1--2||g__DTGQ01--1||g__DTGS01--1||g__DTLK01--2||g__DUZU01--3||g__Desulfarculus--3||g__Desulfobacter--1||g__Desulfobacula--1||g__Desulfobia--1||g__Desulfocarbo--6||g__Desulfurivibrio--7||g__Dethiosulfatarculus--5||g__Dissulfurirhabdus--1||g__Fen-1135--2||g__Fen-1166--1||g__HGW-15--1||g__JAADIV01--3||g__JACRCK01--2||g__JACRDC01--9||g__JADGBM01--3||g__JAEINQ01--1||g__JAFGAM01--2||g__JAFGGB01--1||g__JAFGHS01--2||g__JAHIME01--1||g__JAHITG01--1||g__JAHJAA01--3||g__JAHJIQ01--4||g__JAHJIY01--1||g__JAHJJF01--4||g__JAHJQK01--1||g__JAHJTB01--5||g__JdFR-95--4||g__MLS-D--1||g__Pontiella--2||g__QYQD01--4||g__RAAP-1--6||g__RBG-13-43-22--1||g__RPRI01--2||g__SURF-16--12||g__SbD1--1||g__SpSt-501--1||g__UBA2192--8||g__UBA2207--1||g__UBA2262--36||g__UBA5123--4||g__UBA5619--1||g__UBA5628--1||g__UBA6078--1||g__UBA6109--1||g__UBA8473--3||g__UBA8904--15||g__UBA8958--2||g__VMSU01--3||g__VMSV01--1||g__XYD12-FULL-50-9--3:gtdb_order_counter=o__Adiutricales--5||o__Aminicenantales--1||o__Anaeroferrophillales--3||o__BM507--1||o__DTGQ01--1||o__Desulfarculales--27||o__Desulfatiglandales--1||o__Desulfobacterales--13||o__Desulfobulbales--103||o__Dissulfuribacterales--1||o__JAHITG01--1||o__Kiritimatiellales--2||o__LZORAL124-64-63--2||o__QYQD01--4||o__RBG-13-43-22--3||o__SM23-61--1||o__Syntrophales--38||o__Syntrophobacterales--1||o__UBA8473--3:gtdb_phylum_counter=p__Acidobacteriota--1||p__Desulfobacterota--200||p__Desulfobacterota_C--3||p__Krumholzibacteriota--2||p__Patescibacteria--1||p__SZUA-182--1||p__Spirochaetota--1||p__Verrucomicrobiota--2:gtdb_species_counter=s__Anaeroferrophillus wilburensis--1||s__BM506 sp002868945--6||s__BM506 sp018822545--5||s__CAINDZ01 sp016703265--1||s__CAINDZ01 sp016712675--1||s__CG2-30-60-27 sp001873115--2||s__DB1 sp001914235--2||s__DTGQ01 sp011338205--1||s__DTGS01 sp011333465--1||s__DTLK01 sp011333305--2||s__DUZU01 sp013349285--3||s__Desulfarculus baarsii--3||s__Desulfobacter vibrioformis--1||s__Desulfobacula toluolica--1||s__Desulfobia pelagia--1||s__Desulfocarbo indianensis--6||s__Desulfurivibrio alkaliphilus--2||s__Desulfurivibrio alkaliphilus_A--1||s__Desulfurivibrio sp003557565--3||s__Desulfurivibrio sp004332195--1||s__Dethiosulfatarculus sandiegensis--5||s__Dissulfurirhabdus thermomarina--1||s__Fen-1135 sp003142635--1||s__Fen-1135 sp003153775--1||s__Fen-1166 sp903907985--1||s__HGW-15 sp002840535--1||s__JAADIV01 sp011330685--2||s__JAADIV01 sp013151175--1||s__JACRCK01 sp016219065--2||s__JACRDC01 sp016208115--4||s__JACRDC01 sp016218705--5||s__JADGBM01 sp015231515--3||s__JAEINQ01 sp016342285--1||s__JAFGAM01 sp016933675--2||s__JAFGGB01 sp016930775--1||s__JAFGHS01 sp016928025--2||s__JAHIME01 sp018896595--1||s__JAHITG01 sp018817865--1||s__JAHJAA01 sp018814305--3||s__JAHJIQ01 sp018823285--4||s__JAHJIY01 sp018823175--1||s__JAHJJF01 sp018823135--4||s__JAHJQK01 sp016875165--1||s__JAHJTB01 sp018830135--5||s__JdFR-95 sp002011835--4||s__MLS-D sp002030015--1||s__Pontiella sp016937035--1||s__Pontiella sp016937945--1||s__QYQD01 sp007280345--2||s__QYQD01 sp011046395--2||s__RAAP-1 sp016219185--2||s__RAAP-1 sp903909505--4||s__RBG-13-43-22 sp016219225--1||s__RPRI01 sp003818505--1||s__RPRI01 sp018901125--1||s__SURF-16 sp003249165--1||s__SURF-16 sp003605035--3||s__SURF-16 sp016208225--1||s__SURF-16 sp016219175--3||s__SURF-16 sp018816555--3||s__SURF-16 sp018897105--1||s__SbD1 sp003165235--1||s__SpSt-501 sp016219005--1||s__UBA2192 sp002067855--2||s__UBA2192 sp002327315--2||s__UBA2192 sp002419215--1||s__UBA2192 sp012728915--1||s__UBA2192 sp013177795--1||s__UBA2192 sp018053845--1||s__UBA2207 sp002418885--1||s__UBA2262 sp001799255--2||s__UBA2262 sp001799285--3||s__UBA2262 sp002347095--3||s__UBA2262 sp002347185--4||s__UBA2262 sp002841785--5||s__UBA2262 sp003517965--2||s__UBA2262 sp013349295--4||s__UBA2262 sp013791995--3||s__UBA2262 sp018829945--5||s__UBA2262 sp018830485--4||s__UBA2262 sp903869265--1||s__UBA5123 sp002414225--2||s__UBA5123 sp002415465--2||s__UBA5619 sp903928915--1||s__UBA5628 sp002421565--1||s__UBA6078 sp016934695--1||s__UBA6109 sp002428445--1||s__UBA8473 sp003599365--1||s__UBA8473 sp009773075--1||s__UBA8473 sp016209225--1||s__UBA8904 sp002304995--2||s__UBA8904 sp002347685--2||s__UBA8904 sp002382045--1||s__UBA8904 sp002840435--2||s__UBA8904 sp009668925--4||s__UBA8904 sp012522275--1||s__UBA8904 sp018056765--1||s__UBA8904 sp018436925--2||s__UBA8958 sp003451635--1||s__UBA8958 sp903885795--1||s__VMSU01 sp013792005--3||s__VMSV01 sp013791935--1||s__XYD12-FULL-50-9 sp001799225--3:heptad_counter=MCP-36H--212:lbd_counter=:lca=d__Bacteria:lca_tree=p__Desulfobacterota:name=N710061:ref_name_counter=],((((RS_GCF_000143965.1_protein.faa_NC_014365.1_2714@PF00015_full_PFAM.389.627:0.160284[&&NHX:Type=GTDB:gtdb_class=c__Desulfarculia:gtdb_domain=d__Bacteria:gtdb_family=f__Desulfarculaceae:gtdb_genus=g__Desulfarculus:gtdb_order=o__Desulfarculales:gtdb_phylum=p__Desulfobacterota:gtdb_species=s__Desulfarculus baarsii:heptad=MCP-36H:species=d__Bacteria_p__Desulfobacterota_c__Desulfarculia_o__Desulfarculales_f__Desulfarculaceae_g__Desulfarculus_s__Desulfarculus baarsii],GB_GCA_016218705.1_protein.faa_JACRDC010000053.1_14@PF00015_full_PFAM.388.567:0.136311[&&NHX:Type=GTDB:gtdb_class=c__Desulfarculia:gtdb_domain=d__Bacteria:gtdb_family=f__Desulfarculaceae:gtdb_genus=g__JACRDC01:gtdb_order=o__Desulfarculales:gtdb_phylum=p__Desulfobacterota:gtdb_species=s__JACRDC01 sp016218705:heptad=MCP-36H:species=d__Bacteria_p__Desulfobacterota_c__Desulfarculia_o__Desulfarculales_f__Desulfarculaceae_g__JACRDC01_s__JACRDC01 sp016218705])0.959:0.0906182[&&NHX:Sample_counter=:Type_counter=GTDB--2:capture_class_counter=:capture_domain_counter=:capture_family_counter=:capture_genus_counter=:capture_order_counter=:capture_phylum_counter=:capture_species_counter=:evoltype=D:gtdb_class_counter=c__Desulfarculia--2:gtdb_domain_counter=d__Bacteria--2:gtdb_family_counter=f__Desulfarculaceae--2:gtdb_genus_counter=g__Desulfarculus--1||g__JACRDC01--1:gtdb_order_counter=o__Desulfarculales--2:gtdb_phylum_counter=p__Desulfobacterota--2:gtdb_species_counter=s__Desulfarculus baarsii--1||s__JACRDC01 sp016218705--1:heptad_counter=MCP-36H--2:lbd_counter=:lca=d__Bacteria:lca_tree=f__Desulfarculaceae:name=N710064:ref_name_counter=],((GB_GCA_903881505.1_protein.faa_CAIRTM010000028.1_45@PF00015_full_PFAM.276.480:0.138095[&&NHX:Type=GTDB:gtdb_class=c__WTBG01:gtdb_domain=d__Bacteria:gtdb_family=f__CAIRTM01:gtdb_genus=g__CAIRTM01:gtdb_order=o__CAIYCZ01:gtdb_phylum=p__Desulfobacterota:gtdb_species=s__CAIRTM01 sp903881505:heptad=MCP-36H:species=d__Bacteria_p__Desulfobacterota_c__WTBG01_o__CAIYCZ01_f__CAIRTM01_g__CAIRTM01_s__CAIRTM01 sp903881505],GB_GCA_903911225.1_protein.faa_CAIWCT010000333.1_4@PF00015_full_PFAM.271.475:0.0870339[&&NHX:Type=GTDB:gtdb_class=c__WTBG01:gtdb_domain=d__Bacteria:gtdb_family=f__CAIRTM01:gtdb_genus=g__CAIWCT01:gtdb_order=o__CAIYCZ01:gtdb_phylum=p__Desulfobacterota:gtdb_species=s__CAIWCT01 sp903911225:heptad=MCP-36H:species=d__Bacteria_p__Desulfobacterota_c__WTBG01_o__CAIYCZ01_f__CAIRTM01_g__CAIWCT01_s__CAIWCT01 sp903911225])0.999:0.145982[&&NHX:Sample_counter=:Type_counter=GTDB--2:capture_class_counter=:capture_domain_counter=:capture_family_counter=:capture_genus_counter=:capture_order_counter=:capture_phylum_counter=:capture_species_counter=:evoltype=D:gtdb_class_counter=c__WTBG01--2:gtdb_domain_counter=d__Bacteria--2:gtdb_family_counter=f__CAIRTM01--2:gtdb_genus_counter=g__CAIRTM01--1||g__CAIWCT01--1:gtdb_order_counter=o__CAIYCZ01--2:gtdb_phylum_counter=p__Desulfobacterota--2:gtdb_species_counter=s__CAIRTM01 sp903881505--1||s__CAIWCT01 sp903911225--1:heptad_counter=MCP-36H--2:lbd_counter=:lca=d__Bacteria:lca_tree=f__CAIRTM01:name=N710067:ref_name_counter=],(GB_GCA_903911225.1_protein.faa_CAIWCT010000056.1_6@PF00015_full_PFAM.271.454:0.158741[&&NHX:Type=GTDB:gtdb_class=c__WTBG01:gtdb_domain=d__Bacteria:gtdb_family=f__CAIRTM01:gtdb_genus=g__CAIWCT01:gtdb_order=o__CAIYCZ01:gtdb_phylum=p__Desulfobacterota:gtdb_species=s__CAIWCT01 sp903911225:heptad=MCP-36H:species=d__Bacteria_p__Desulfobacterota_c__WTBG01_o__CAIYCZ01_f__CAIRTM01_g__CAIWCT01_s__CAIWCT01 sp903911225],GB_GCA_903911225.1_protein.faa_CAIWCT010000311.1_5@PF00015_full_PFAM.271.461:0.185108[&&NHX:Type=GTDB:gtdb_class=c__WTBG01:gtdb_domain=d__Bacteria:gtdb_family=f__CAIRTM01:gtdb_genus=g__CAIWCT01:gtdb_order=o__CAIYCZ01:gtdb_phylum=p__Desulfobacterota:gtdb_species=s__CAIWCT01 sp903911225:heptad=MCP-36H:species=d__Bacteria_p__Desulfobacterota_c__WTBG01_o__CAIYCZ01_f__CAIRTM01_g__CAIWCT01_s__CAIWCT01 sp903911225])0.48:0.0143999[&&NHX:Sample_counter=:Type_counter=GTDB--2:capture_class_counter=:capture_domain_counter=:capture_family_counter=:capture_genus_counter=:capture_order_counter=:capture_phylum_counter=:capture_species_counter=:evoltype=D:gtdb_class_counter=c__WTBG01--2:gtdb_domain_counter=d__Bacteria--2:gtdb_family_counter=f__CAIRTM01--2:gtdb_genus_counter=g__CAIWCT01--2:gtdb_order_counter=o__CAIYCZ01--2:gtdb_phylum_counter=p__Desulfobacterota--2:gtdb_species_counter=s__CAIWCT01 sp903911225--2:heptad_counter=MCP-36H--2:lbd_counter=:lca=d__Bacteria:lca_tree=s__CAIWCT01 sp903911225:name=N710070:ref_name_counter=])0.992:0.102577[&&NHX:Sample_counter=:Type_counter=GTDB--4:capture_class_counter=:capture_domain_counter=:capture_family_counter=:capture_genus_counter=:capture_order_counter=:capture_phylum_counter=:capture_species_counter=:evoltype=D:gtdb_class_counter=c__WTBG01--4:gtdb_domain_counter=d__Bacteria--4:gtdb_family_counter=f__CAIRTM01--4:gtdb_genus_counter=g__CAIRTM01--1||g__CAIWCT01--3:gtdb_order_counter=o__CAIYCZ01--4:gtdb_phylum_counter=p__Desulfobacterota--4:gtdb_species_counter=s__CAIRTM01 sp903881505--1||s__CAIWCT01 sp903911225--3:heptad_counter=MCP-36H--4:lbd_counter=:lca=d__Bacteria:lca_tree=f__CAIRTM01:name=N710071:ref_name_counter=])0.562:0.0334694[&&NHX:Sample_counter=:Type_counter=GTDB--6:capture_class_counter=:capture_domain_counter=:capture_family_counter=:capture_genus_counter=:capture_order_counter=:capture_phylum_counter=:capture_species_counter=:evoltype=D:gtdb_class_counter=c__Desulfarculia--2||c__WTBG01--4:gtdb_domain_counter=d__Bacteria--6:gtdb_family_counter=f__CAIRTM01--4||f__Desulfarculaceae--2:gtdb_genus_counter=g__CAIRTM01--1||g__CAIWCT01--3||g__Desulfarculus--1||g__JACRDC01--1:gtdb_order_counter=o__CAIYCZ01--4||o__Desulfarculales--2:gtdb_phylum_counter=p__Desulfobacterota--6:gtdb_species_counter=s__CAIRTM01 sp903881505--1||s__CAIWCT01 sp903911225--3||s__Desulfarculus baarsii--1||s__JACRDC01 sp016218705--1:heptad_counter=MCP-36H--6:lbd_counter=:lca=d__Bacteria:lca_tree=p__Desulfobacterota:name=N710072:ref_name_counter=],(RS_GCF_000143965.1_protein.faa_NC_014365.1_485@PF00015_full_PFAM.395.589:0.227501[&&NHX:Type=GTDB:gtdb_class=c__Desulfarculia:gtdb_domain=d__Bacteria:gtdb_family=f__Desulfarculaceae:gtdb_genus=g__Desulfarculus:gtdb_order=o__Desulfarculales:gtdb_phylum=p__Desulfobacterota:gtdb_species=s__Desulfarculus baarsii:heptad=MCP-36H:species=d__Bacteria_p__Desulfobacterota_c__Desulfarculia_o__Desulfarculales_f__Desulfarculaceae_g__Desulfarculus_s__Desulfarculus baarsii],((GB_GCA_016218705.1_protein.faa_JACRDC010000033.1_10@PF00015_full_PFAM.305.482:0.017208[&&NHX:Type=GTDB:gtdb_class=c__Desulfarculia:gtdb_domain=d__Bacteria:gtdb_family=f__Desulfarculaceae:gtdb_genus=g__JACRDC01:gtdb_order=o__Desulfarculales:gtdb_phylum=p__Desulfobacterota:gtdb_species=s__JACRDC01 sp016218705:heptad=MCP-36H:species=d__Bacteria_p__Desulfobacterota_c__Desulfarculia_o__Desulfarculales_f__Desulfarculaceae_g__JACRDC01_s__JACRDC01 sp016218705],GB_GCA_016208115.1_protein.faa_JACQYR010000067.1_27@PF00015_full_PFAM.298.481:0.00157859[&&NHX:Type=GTDB:gtdb_class=c__Desulfarculia:gtdb_domain=d__Bacteria:gtdb_family=f__Desulfarculaceae:gtdb_genus=g__JACRDC01:gtdb_order=o__Desulfarculales:gtdb_phylum=p__Desulfobacterota:gtdb_species=s__JACRDC01 sp016208115:heptad=MCP-36H:species=d__Bacteria_p__Desulfobacterota_c__Desulfarculia_o__Desulfarculales_f__Desulfarculaceae_g__JACRDC01_s__JACRDC01 sp016208115])0.993:0.104857[&&NHX:Sample_counter=:Type_counter=GTDB--2:capture_class_counter=:capture_domain_counter=:capture_family_counter=:capture_genus_counter=:capture_order_counter=:capture_phylum_counter=:capture_species_counter=:evoltype=D:gtdb_class_counter=c__Desulfarculia--2:gtdb_domain_counter=d__Bacteria--2:gtdb_family_counter=f__Desulfarculaceae--2:gtdb_genus_counter=g__JACRDC01--2:gtdb_order_counter=o__Desulfarculales--2:gtdb_phylum_counter=p__Desulfobacterota--2:gtdb_species_counter=s__JACRDC01 sp016208115--1||s__JACRDC01 sp016218705--1:heptad_counter=MCP-36H--2:lbd_counter=:lca=d__Bacteria:lca_tree=g__JACRDC01:name=N710076:ref_name_counter=],((GB_GCA_016218705.1_protein.faa_JACRDC010000083.1_5@PF00015_full_PFAM.376.553:5.6731e-05[&&NHX:Type=GTDB:gtdb_class=c__Desulfarculia:gtdb_domain=d__Bacteria:gtdb_family=f__Desulfarculaceae:gtdb_genus=g__JACRDC01:gtdb_order=o__Desulfarculales:gtdb_phylum=p__Desulfobacterota:gtdb_species=s__JACRDC01 sp016218705:heptad=MCP-36H:species=d__Bacteria_p__Desulfobacterota_c__Desulfarculia_o__Desulfarculales_f__Desulfarculaceae_g__JACRDC01_s__JACRDC01 sp016218705],GB_GCA_016208115.1_protein.faa_JACQYR010000269.1_14@PF00015_full_PFAM.272.447:0.0397092[&&NHX:Type=GTDB:gtdb_class=c__Desulfarculia:gtdb_domain=d__Bacteria:gtdb_family=f__Desulfarculaceae:gtdb_genus=g__JACRDC01:gtdb_order=o__Desulfarculales:gtdb_phylum=p__Desulfobacterota:gtdb_species=s__JACRDC01 sp016208115:heptad=MCP-36H:species=d__Bacteria_p__Desulfobacterota_c__Desulfarculia_o__Desulfarculales_f__Desulfarculaceae_g__JACRDC01_s__JACRDC01 sp016208115])0.999:0.196994[&&NHX:Sample_counter=:Type_counter=GTDB--2:capture_class_counter=:capture_domain_counter=:capture_family_counter=:capture_genus_counter=:capture_order_counter=:capture_phylum_counter=:capture_species_counter=:evoltype=D:gtdb_class_counter=c__Desulfarculia--2:gtdb_domain_counter=d__Bacteria--2:gtdb_family_counter=f__Desulfarculaceae--2:gtdb_genus_counter=g__JACRDC01--2:gtdb_order_counter=o__Desulfarculales--2:gtdb_phylum_counter=p__Desulfobacterota--2:gtdb_species_counter=s__JACRDC01 sp016208115--1||s__JACRDC01 sp016218705--1:heptad_counter=MCP-36H--2:lbd_counter=:lca=d__Bacteria:lca_tree=g__JACRDC01:name=N710079:ref_name_counter=],(GB_GCA_011390065.1_protein.faa_JAABTD010000003.1_19@PF00015_full_PFAM.600.796:0.29069[&&NHX:Type=GTDB:gtdb_class=c__Desulfobacteria:gtdb_domain=d__Bacteria:gtdb_family=f__Desulfococcaceae:gtdb_genus=g__JAABTD01:gtdb_order=o__Desulfobacterales:gtdb_phylum=p__Desulfobacterota:gtdb_species=s__JAABTD01 sp011390065:heptad=MCP-36H:species=d__Bacteria_p__Desulfobacterota_c__Desulfobacteria_o__Desulfobacterales_f__Desulfococcaceae_g__JAABTD01_s__JAABTD01 sp011390065],RS_GCF_003851005.1_protein.faa_NZ_BEXT01000001.1_2531@PF00015_full_PFAM.436.629:0.404771[&&NHX:Type=GTDB:gtdb_class=c__Desulfobacteria:gtdb_domain=d__Bacteria:gtdb_family=f__Desulfococcaceae:gtdb_genus=g__Desulfonema_B:gtdb_order=o__Desulfobacterales:gtdb_phylum=p__Desulfobacterota:gtdb_species=s__Desulfonema_B ishimotonii:heptad=MCP-36H:species=d__Bacteria_p__Desulfobacterota_c__Desulfobacteria_o__Desulfobacterales_f__Desulfococcaceae_g__Desulfonema_B_s__Desulfonema_B ishimotonii])0.914:0.124324[&&NHX:Sample_counter=:Type_counter=GTDB--2:capture_class_counter=:capture_domain_counter=:capture_family_counter=:capture_genus_counter=:capture_order_counter=:capture_phylum_counter=:capture_species_counter=:evoltype=D:gtdb_class_counter=c__Desulfobacteria--2:gtdb_domain_counter=d__Bacteria--2:gtdb_family_counter=f__Desulfococcaceae--2:gtdb_genus_counter=g__Desulfonema_B--1||g__JAABTD01--1:gtdb_order_counter=o__Desulfobacterales--2:gtdb_phylum_counter=p__Desulfobacterota--2:gtdb_species_counter=s__Desulfonema_B ishimotonii--1||s__JAABTD01 sp011390065--1:heptad_counter=MCP-36H--2:lbd_counter=:lca=d__Bacteria:lca_tree=f__Desulfococcaceae:name=N710082:ref_name_counter=])0.606:0.0688597[&&NHX:Sample_counter=:Type_counter=GTDB--4:capture_class_counter=:capture_domain_counter=:capture_family_counter=:capture_genus_counter=:capture_order_counter=:capture_phylum_counter=:capture_species_counter=:evoltype=D:gtdb_class_counter=c__Desulfarculia--2||c__Desulfobacteria--2:gtdb_domain_counter=d__Bacteria--4:gtdb_family_counter=f__Desulfarculaceae--2||f__Desulfococcaceae--2:gtdb_genus_counter=g__Desulfonema_B--1||g__JAABTD01--1||g__JACRDC01--2:gtdb_order_counter=o__Desulfarculales--2||o__Desulfobacterales--2:gtdb_phylum_counter=p__Desulfobacterota--4:gtdb_species_counter=s__Desulfonema_B ishimotonii--1||s__JAABTD01 sp011390065--1||s__JACRDC01 sp016208115--1||s__JACRDC01 sp016218705--1:heptad_counter=MCP-36H--4:lbd_counter=:lca=d__Bacteria:lca_tree=p__Desulfobacterota:name=N710083:ref_name_counter=])0.883:0.0414597[&&NHX:Sample_counter=:Type_counter=GTDB--6:capture_class_counter=:capture_domain_counter=:capture_family_counter=:capture_genus_counter=:capture_order_counter=:capture_phylum_counter=:capture_species_counter=:evoltype=D:gtdb_class_counter=c__Desulfarculia--4||c__Desulfobacteria--2:gtdb_domain_counter=d__Bacteria--6:gtdb_family_counter=f__Desulfarculaceae--4||f__Desulfococcaceae--2:gtdb_genus_counter=g__Desulfonema_B--1||g__JAABTD01--1||g__JACRDC01--4:gtdb_order_counter=o__Desulfarculales--4||o__Desulfobacterales--2:gtdb_phylum_counter=p__Desulfobacterota--6:gtdb_species_counter=s__Desulfonema_B ishimotonii--1||s__JAABTD01 sp011390065--1||s__JACRDC01 sp016208115--2||s__JACRDC01 sp016218705--2:heptad_counter=MCP-36H--6:lbd_counter=:lca=d__Bacteria:lca_tree=p__Desulfobacterota:name=N710084:ref_name_counter=])0.925:0.0480999[&&NHX:Sample_counter=:Type_counter=GTDB--7:capture_class_counter=:capture_domain_counter=:capture_family_counter=:capture_genus_counter=:capture_order_counter=:capture_phylum_counter=:capture_species_counter=:evoltype=D:gtdb_class_counter=c__Desulfarculia--5||c__Desulfobacteria--2:gtdb_domain_counter=d__Bacteria--7:gtdb_family_counter=f__Desulfarculaceae--5||f__Desulfococcaceae--2:gtdb_genus_counter=g__Desulfarculus--1||g__Desulfonema_B--1||g__JAABTD01--1||g__JACRDC01--4:gtdb_order_counter=o__Desulfarculales--5||o__Desulfobacterales--2:gtdb_phylum_counter=p__Desulfobacterota--7:gtdb_species_counter=s__Desulfarculus baarsii--1||s__Desulfonema_B ishimotonii--1||s__JAABTD01 sp011390065--1||s__JACRDC01 sp016208115--2||s__JACRDC01 sp016218705--2:heptad_counter=MCP-36H--7:lbd_counter=:lca=d__Bacteria:lca_tree=p__Desulfobacterota:name=N710085:ref_name_counter=])0.429:0.0195015[&&NHX:Sample_counter=:Type_counter=GTDB--13:capture_class_counter=:capture_domain_counter=:capture_family_counter=:capture_genus_counter=:capture_order_counter=:capture_phylum_counter=:capture_species_counter=:evoltype=D:gtdb_class_counter=c__Desulfarculia--7||c__Desulfobacteria--2||c__WTBG01--4:gtdb_domain_counter=d__Bacteria--13:gtdb_family_counter=f__CAIRTM01--4||f__Desulfarculaceae--7||f__Desulfococcaceae--2:gtdb_genus_counter=g__CAIRTM01--1||g__CAIWCT01--3||g__Desulfarculus--2||g__Desulfonema_B--1||g__JAABTD01--1||g__JACRDC01--5:gtdb_order_counter=o__CAIYCZ01--4||o__Desulfarculales--7||o__Desulfobacterales--2:gtdb_phylum_counter=p__Desulfobacterota--13:gtdb_species_counter=s__CAIRTM01 sp903881505--1||s__CAIWCT01 sp903911225--3||s__Desulfarculus baarsii--2||s__Desulfonema_B ishimotonii--1||s__JAABTD01 sp011390065--1||s__JACRDC01 sp016208115--2||s__JACRDC01 sp016218705--3:heptad_counter=MCP-36H--13:lbd_counter=:lca=d__Bacteria:lca_tree=p__Desulfobacterota:name=N710086:ref_name_counter=],((GB_GCA_018053185.1_protein.faa_JAGPLX010000059.1_7@PF00015_full_PFAM.359.552:0.205894[&&NHX:Type=GTDB:gtdb_class=c__Syntrophobacteria:gtdb_domain=d__Bacteria:gtdb_family=f__Syntrophobacteraceae:gtdb_genus=g__JAGPLX01:gtdb_order=o__Syntrophobacterales:gtdb_phylum=p__Desulfobacterota:gtdb_species=s__JAGPLX01 sp018053185:heptad=MCP-36H:species=d__Bacteria_p__Desulfobacterota_c__Syntrophobacteria_o__Syntrophobacterales_f__Syntrophobacteraceae_g__JAGPLX01_s__JAGPLX01 sp018053185],RS_GCF_000143965.1_protein.faa_NC_014365.1_3265@PF00015_full_PFAM.402.588:0.158913[&&NHX:Type=GTDB:gtdb_class=c__Desulfarculia:gtdb_domain=d__Bacteria:gtdb_family=f__Desulfarculaceae:gtdb_genus=g__Desulfarculus:gtdb_order=o__Desulfarculales:gtdb_phylum=p__Desulfobacterota:gtdb_species=s__Desulfarculus baarsii:heptad=MCP-36H:species=d__Bacteria_p__Desulfobacterota_c__Desulfarculia_o__Desulfarculales_f__Desulfarculaceae_g__Desulfarculus_s__Desulfarculus baarsii])0.85:0.0506173[&&NHX:Sample_counter=:Type_counter=GTDB--2:capture_class_counter=:capture_domain_counter=:capture_family_counter=:capture_genus_counter=:capture_order_counter=:capture_phylum_counter=:capture_species_counter=:evoltype=D:gtdb_class_counter=c__Desulfarculia--1||c__Syntrophobacteria--1:gtdb_domain_counter=d__Bacteria--2:gtdb_family_counter=f__Desulfarculaceae--1||f__Syntrophobacteraceae--1:gtdb_genus_counter=g__Desulfarculus--1||g__JAGPLX01--1:gtdb_order_counter=o__Desulfarculales--1||o__Syntrophobacterales--1:gtdb_phylum_counter=p__Desulfobacterota--2:gtdb_species_counter=s__Desulfarculus baarsii--1||s__JAGPLX01 sp018053185--1:heptad_counter=MCP-36H--2:lbd_counter=:lca=d__Bacteria:lca_tree=p__Desulfobacterota:name=N710089:ref_name_counter=],RS_GCF_000143965.1_protein.faa_NC_014365.1_82@PF00015_full_PFAM.375.559:0.248951[&&NHX:Type=GTDB:gtdb_class=c__Desulfarculia:gtdb_domain=d__Bacteria:gtdb_family=f__Desulfarculaceae:gtdb_genus=g__Desulfarculus:gtdb_order=o__Desulfarculales:gtdb_phylum=p__Desulfobacterota:gtdb_species=s__Desulfarculus baarsii:heptad=MCP-36H:species=d__Bacteria_p__Desulfobacterota_c__Desulfarculia_o__Desulfarculales_f__Desulfarculaceae_g__Desulfarculus_s__Desulfarculus baarsii])0.836:0.0313083[&&NHX:Sample_counter=:Type_counter=GTDB--3:capture_class_counter=:capture_domain_counter=:capture_family_counter=:capture_genus_counter=:capture_order_counter=:capture_phylum_counter=:capture_species_counter=:evoltype=D:gtdb_class_counter=c__Desulfarculia--2||c__Syntrophobacteria--1:gtdb_domain_counter=d__Bacteria--3:gtdb_family_counter=f__Desulfarculaceae--2||f__Syntrophobacteraceae--1:gtdb_genus_counter=g__Desulfarculus--2||g__JAGPLX01--1:gtdb_order_counter=o__Desulfarculales--2||o__Syntrophobacterales--1:gtdb_phylum_counter=p__Desulfobacterota--3:gtdb_species_counter=s__Desulfarculus baarsii--2||s__JAGPLX01 sp018053185--1:heptad_counter=MCP-36H--3:lbd_counter=:lca=d__Bacteria:lca_tree=p__Desulfobacterota:name=N710091:ref_name_counter=])0.808:0.0264156[&&NHX:Sample_counter=:Type_counter=GTDB--16:capture_class_counter=:capture_domain_counter=:capture_family_counter=:capture_genus_counter=:capture_order_counter=:capture_phylum_counter=:capture_species_counter=:evoltype=D:gtdb_class_counter=c__Desulfarculia--9||c__Desulfobacteria--2||c__Syntrophobacteria--1||c__WTBG01--4:gtdb_domain_counter=d__Bacteria--16:gtdb_family_counter=f__CAIRTM01--4||f__Desulfarculaceae--9||f__Desulfococcaceae--2||f__Syntrophobacteraceae--1:gtdb_genus_counter=g__CAIRTM01--1||g__CAIWCT01--3||g__Desulfarculus--4||g__Desulfonema_B--1||g__JAABTD01--1||g__JACRDC01--5||g__JAGPLX01--1:gtdb_order_counter=o__CAIYCZ01--4||o__Desulfarculales--9||o__Desulfobacterales--2||o__Syntrophobacterales--1:gtdb_phylum_counter=p__Desulfobacterota--16:gtdb_species_counter=s__CAIRTM01 sp903881505--1||s__CAIWCT01 sp903911225--3||s__Desulfarculus baarsii--4||s__Desulfonema_B ishimotonii--1||s__JAABTD01 sp011390065--1||s__JACRDC01 sp016208115--2||s__JACRDC01 sp016218705--3||s__JAGPLX01 sp018053185--1:heptad_counter=MCP-36H--16:lbd_counter=:lca=d__Bacteria:lca_tree=p__Desulfobacterota:name=N710092:ref_name_counter=])0.687:0.0149437[&&NHX:Sample_counter=rhiztom2--1:Type_counter=GTDB--227||capture--1:capture_class_counter=c__Gammaproteobacteria--1:capture_domain_counter=d__Bacteria--1:capture_family_counter=f__Alteromonadaceae--1:capture_genus_counter=g__Alteromonas--1:capture_order_counter=o__Enterobacterales--1:capture_phylum_counter=p__Proteobacteria--1:capture_species_counter=s__Alteromonas iocasae--1:evoltype=D:gtdb_class_counter=c__ABY1--1||c__Aminicenantia--1||c__Anaeroferrophillalia--3||c__DSM-4660--1||c__Desulfarculia--41||c__Desulfobacteria--15||c__Desulfobulbia--103||c__Dissulfuribacteria--1||c__JAHITG01--1||c__Kiritimatiellae--2||c__Krumholzibacteria--2||c__QYQD01--4||c__RBG-13-43-22--3||c__SM23-61--1||c__SZUA-182--1||c__Syntrophia--38||c__Syntrophobacteria--2||c__UBA8473--3||c__WTBG01--4:gtdb_domain_counter=d__Bacteria--227:gtdb_family_counter=f__Anaeroferrophillaceae--3||f__CAIRTM01--4||f__DTGQ01--1||f__DTGS01--1||f__DTLK01--2||f__Desulfarculaceae--36||f__Desulfatirhabdiaceae--6||f__Desulfobacteraceae--2||f__Desulfococcaceae--2||f__Desulfurivibrionaceae--103||f__Dissulfurirhabdaceae--1||f__HGW-15--1||f__JAEINQ01--1||f__JAFGHS01--2||f__JAHITG01--1||f__JAHJTB01--5||f__LZORAL124-64-63--2||f__Pontiellaceae--2||f__QYQD01--4||f__RBG-13-43-22--3||f__RPRI01--2||f__SM23-61--1||f__Smithellaceae--16||f__Syntrophobacteraceae--2||f__UBA2174_A--1||f__UBA2185--2||f__UBA2210--3||f__UBA4778--9||f__UBA5616--1||f__UBA5619--1||f__UBA6109--1||f__UBA8473--3||f__UBA8958--2||f__VMTK01--1:gtdb_genus_counter=g__Anaeroferrophillus--1||g__BM506--11||g__CAINDZ01--2||g__CAIRTM01--1||g__CAIWCT01--3||g__CG2-30-60-27--2||g__DB1--2||g__DTGQ01--1||g__DTGS01--1||g__DTLK01--2||g__DUZU01--3||g__Desulfarculus--7||g__Desulfobacter--1||g__Desulfobacula--1||g__Desulfobia--1||g__Desulfocarbo--6||g__Desulfonema_B--1||g__Desulfurivibrio--7||g__Dethiosulfatarculus--5||g__Dissulfurirhabdus--1||g__Fen-1135--2||g__Fen-1166--1||g__HGW-15--1||g__JAABTD01--1||g__JAADIV01--3||g__JACRCK01--2||g__JACRDC01--14||g__JADGBM01--3||g__JAEINQ01--1||g__JAFGAM01--2||g__JAFGGB01--1||g__JAFGHS01--2||g__JAGPLX01--1||g__JAHIME01--1||g__JAHITG01--1||g__JAHJAA01--3||g__JAHJIQ01--4||g__JAHJIY01--1||g__JAHJJF01--4||g__JAHJQK01--1||g__JAHJTB01--5||g__JdFR-95--4||g__MLS-D--1||g__Pontiella--2||g__QYQD01--4||g__RAAP-1--6||g__RBG-13-43-22--1||g__RPRI01--2||g__SURF-16--12||g__SbD1--1||g__SpSt-501--1||g__UBA2192--8||g__UBA2207--1||g__UBA2262--36||g__UBA5123--4||g__UBA5619--1||g__UBA5628--1||g__UBA6078--1||g__UBA6109--1||g__UBA8473--3||g__UBA8904--15||g__UBA8958--2||g__VMSU01--3||g__VMSV01--1||g__XYD12-FULL-50-9--3:gtdb_order_counter=o__Adiutricales--5||o__Aminicenantales--1||o__Anaeroferrophillales--3||o__BM507--1||o__CAIYCZ01--4||o__DTGQ01--1||o__Desulfarculales--36||o__Desulfatiglandales--1||o__Desulfobacterales--15||o__Desulfobulbales--103||o__Dissulfuribacterales--1||o__JAHITG01--1||o__Kiritimatiellales--2||o__LZORAL124-64-63--2||o__QYQD01--4||o__RBG-13-43-22--3||o__SM23-61--1||o__Syntrophales--38||o__Syntrophobacterales--2||o__UBA8473--3:gtdb_phylum_counter=p__Acidobacteriota--1||p__Desulfobacterota--216||p__Desulfobacterota_C--3||p__Krumholzibacteriota--2||p__Patescibacteria--1||p__SZUA-182--1||p__Spirochaetota--1||p__Verrucomicrobiota--2:gtdb_species_counter=s__Anaeroferrophillus wilburensis--1||s__BM506 sp002868945--6||s__BM506 sp018822545--5||s__CAINDZ01 sp016703265--1||s__CAINDZ01 sp016712675--1||s__CAIRTM01 sp903881505--1||s__CAIWCT01 sp903911225--3||s__CG2-30-60-27 sp001873115--2||s__DB1 sp001914235--2||s__DTGQ01 sp011338205--1||s__DTGS01 sp011333465--1||s__DTLK01 sp011333305--2||s__DUZU01 sp013349285--3||s__Desulfarculus baarsii--7||s__Desulfobacter vibrioformis--1||s__Desulfobacula toluolica--1||s__Desulfobia pelagia--1||s__Desulfocarbo indianensis--6||s__Desulfonema_B ishimotonii--1||s__Desulfurivibrio alkaliphilus--2||s__Desulfurivibrio alkaliphilus_A--1||s__Desulfurivibrio sp003557565--3||s__Desulfurivibrio sp004332195--1||s__Dethiosulfatarculus sandiegensis--5||s__Dissulfurirhabdus thermomarina--1||s__Fen-1135 sp003142635--1||s__Fen-1135 sp003153775--1||s__Fen-1166 sp903907985--1||s__HGW-15 sp002840535--1||s__JAABTD01 sp011390065--1||s__JAADIV01 sp011330685--2||s__JAADIV01 sp013151175--1||s__JACRCK01 sp016219065--2||s__JACRDC01 sp016208115--6||s__JACRDC01 sp016218705--8||s__JADGBM01 sp015231515--3||s__JAEINQ01 sp016342285--1||s__JAFGAM01 sp016933675--2||s__JAFGGB01 sp016930775--1||s__JAFGHS01 sp016928025--2||s__JAGPLX01 sp018053185--1||s__JAHIME01 sp018896595--1||s__JAHITG01 sp018817865--1||s__JAHJAA01 sp018814305--3||s__JAHJIQ01 sp018823285--4||s__JAHJIY01 sp018823175--1||s__JAHJJF01 sp018823135--4||s__JAHJQK01 sp016875165--1||s__JAHJTB01 sp018830135--5||s__JdFR-95 sp002011835--4||s__MLS-D sp002030015--1||s__Pontiella sp016937035--1||s__Pontiella sp016937945--1||s__QYQD01 sp007280345--2||s__QYQD01 sp011046395--2||s__RAAP-1 sp016219185--2||s__RAAP-1 sp903909505--4||s__RBG-13-43-22 sp016219225--1||s__RPRI01 sp003818505--1||s__RPRI01 sp018901125--1||s__SURF-16 sp003249165--1||s__SURF-16 sp003605035--3||s__SURF-16 sp016208225--1||s__SURF-16 sp016219175--3||s__SURF-16 sp018816555--3||s__SURF-16 sp018897105--1||s__SbD1 sp003165235--1||s__SpSt-501 sp016219005--1||s__UBA2192 sp002067855--2||s__UBA2192 sp002327315--2||s__UBA2192 sp002419215--1||s__UBA2192 sp012728915--1||s__UBA2192 sp013177795--1||s__UBA2192 sp018053845--1||s__UBA2207 sp002418885--1||s__UBA2262 sp001799255--2||s__UBA2262 sp001799285--3||s__UBA2262 sp002347095--3||s__UBA2262 sp002347185--4||s__UBA2262 sp002841785--5||s__UBA2262 sp003517965--2||s__UBA2262 sp013349295--4||s__UBA2262 sp013791995--3||s__UBA2262 sp018829945--5||s__UBA2262 sp018830485--4||s__UBA2262 sp903869265--1||s__UBA5123 sp002414225--2||s__UBA5123 sp002415465--2||s__UBA5619 sp903928915--1||s__UBA5628 sp002421565--1||s__UBA6078 sp016934695--1||s__UBA6109 sp002428445--1||s__UBA8473 sp003599365--1||s__UBA8473 sp009773075--1||s__UBA8473 sp016209225--1||s__UBA8904 sp002304995--2||s__UBA8904 sp002347685--2||s__UBA8904 sp002382045--1||s__UBA8904 sp002840435--2||s__UBA8904 sp009668925--4||s__UBA8904 sp012522275--1||s__UBA8904 sp018056765--1||s__UBA8904 sp018436925--2||s__UBA8958 sp003451635--1||s__UBA8958 sp903885795--1||s__VMSU01 sp013792005--3||s__VMSV01 sp013791935--1||s__XYD12-FULL-50-9 sp001799225--3:heptad_counter=MCP-36H--228:lbd_counter=:lca=d__Bacteria:lca_tree=p__Desulfobacterota:name=N710093:ref_name_counter=],((GB_GCA_011389735.1_protein.faa_JAABTS010000038.1_17@PF00015_full_PFAM.539.722:0.441944[&&NHX:Type=GTDB:gtdb_class=c__Desulfobacteria:gtdb_domain=d__Bacteria:gtdb_family=f__JAABTS01:gtdb_genus=g__JAABTS01:gtdb_order=o__Desulfobacterales:gtdb_phylum=p__Desulfobacterota:gtdb_species=s__JAABTS01 sp011389735:heptad=MCP-36H:species=d__Bacteria_p__Desulfobacterota_c__Desulfobacteria_o__Desulfobacterales_f__JAABTS01_g__JAABTS01_s__JAABTS01 sp011389735],(((RS_GCF_003851005.1_protein.faa_NZ_BEXT01000001.1_4028@PF00015_full_PFAM.11.186:0.332484[&&NHX:Type=GTDB:gtdb_class=c__Desulfobacteria:gtdb_domain=d__Bacteria:gtdb_family=f__Desulfococcaceae:gtdb_genus=g__Desulfonema_B:gtdb_order=o__Desulfobacterales:gtdb_phylum=p__Desulfobacterota:gtdb_species=s__Desulfonema_B ishimotonii:heptad=MCP-36H:species=d__Bacteria_p__Desulfobacterota_c__Desulfobacteria_o__Desulfobacterales_f__Desulfococcaceae_g__Desulfonema_B_s__Desulfonema_B ishimotonii],(GB_GCA_011390755.1_protein.faa_JAABRU010000132.1_11@PF00015_full_PFAM.365.573:0.46425[&&NHX:Type=GTDB:gtdb_class=c__Desulfobacteria:gtdb_domain=d__Bacteria:gtdb_family=f__Desulfococcaceae:gtdb_genus=g__JAABRU01:gtdb_order=o__Desulfobacterales:gtdb_phylum=p__Desulfobacterota:gtdb_species=s__JAABRU01 sp011390755:heptad=MCP-36H:species=d__Bacteria_p__Desulfobacterota_c__Desulfobacteria_o__Desulfobacterales_f__Desulfococcaceae_g__JAABRU01_s__JAABRU01 sp011390755],(RS_GCF_005377625.1_protein.faa_NZ_CP040098.1_944@PF00015_full_PFAM.402.578:0.589139[&&NHX:Type=GTDB:gtdb_class=c__Syntrophobacteria:gtdb_domain=d__Bacteria:gtdb_family=f__DSM-9756:gtdb_genus=g__Desulfoglaeba:gtdb_order=o__Syntrophobacterales:gtdb_phylum=p__Desulfobacterota:gtdb_species=s__Desulfoglaeba alkanexedens:heptad=MCP-34H:species=d__Bacteria_p__Desulfobacterota_c__Syntrophobacteria_o__Syntrophobacterales_f__DSM-9756_g__Desulfoglaeba_s__Desulfoglaeba alkanexedens],567c8b7b-e985-4c33-b7e5-469f3df15b8d_6@MCPsignal.43.76:0.628844[&&NHX:Sample=rhiztom3:Type=capture:capture_class=c__Alphaproteobacteria:capture_domain=d__Bacteria:capture_family=f__Hyphomicrobiaceae:capture_genus=g__AWTP1-13:capture_order=o__Rhizobiales:capture_phylum=p__Proteobacteria:capture_species=s__AWTP1-13 sp003963125:heptad=MCP-34H])0.731:0.241652[&&NHX:Sample_counter=rhiztom3--1:Type_counter=GTDB--1||capture--1:capture_class_counter=c__Alphaproteobacteria--1:capture_domain_counter=d__Bacteria--1:capture_family_counter=f__Hyphomicrobiaceae--1:capture_genus_counter=g__AWTP1-13--1:capture_order_counter=o__Rhizobiales--1:capture_phylum_counter=p__Proteobacteria--1:capture_species_counter=s__AWTP1-13 sp003963125--1:gtdb_class_counter=c__Syntrophobacteria--1:gtdb_domain_counter=d__Bacteria--1:gtdb_family_counter=f__DSM-9756--1:gtdb_genus_counter=g__Desulfoglaeba--1:gtdb_order_counter=o__Syntrophobacterales--1:gtdb_phylum_counter=p__Desulfobacterota--1:gtdb_species_counter=s__Desulfoglaeba alkanexedens--1:heptad_counter=MCP-34H--2:lbd_counter=:lca_tree=s__Desulfoglaeba alkanexedens:name=N710099:ref_name_counter=])0.785:0.147484[&&NHX:Sample_counter=rhiztom3--1:Type_counter=GTDB--2||capture--1:capture_class_counter=c__Alphaproteobacteria--1:capture_domain_counter=d__Bacteria--1:capture_family_counter=f__Hyphomicrobiaceae--1:capture_genus_counter=g__AWTP1-13--1:capture_order_counter=o__Rhizobiales--1:capture_phylum_counter=p__Proteobacteria--1:capture_species_counter=s__AWTP1-13 sp003963125--1:gtdb_class_counter=c__Desulfobacteria--1||c__Syntrophobacteria--1:gtdb_domain_counter=d__Bacteria--2:gtdb_family_counter=f__DSM-9756--1||f__Desulfococcaceae--1:gtdb_genus_counter=g__Desulfoglaeba--1||g__JAABRU01--1:gtdb_order_counter=o__Desulfobacterales--1||o__Syntrophobacterales--1:gtdb_phylum_counter=p__Desulfobacterota--2:gtdb_species_counter=s__Desulfoglaeba alkanexedens--1||s__JAABRU01 sp011390755--1:heptad_counter=MCP-34H--2||MCP-36H--1:lbd_counter=:lca_tree=p__Desulfobacterota:name=N710100:ref_name_counter=])0.867:0.111044[&&NHX:Sample_counter=rhiztom3--1:Type_counter=GTDB--3||capture--1:capture_class_counter=c__Alphaproteobacteria--1:capture_domain_counter=d__Bacteria--1:capture_family_counter=f__Hyphomicrobiaceae--1:capture_genus_counter=g__AWTP1-13--1:capture_order_counter=o__Rhizobiales--1:capture_phylum_counter=p__Proteobacteria--1:capture_species_counter=s__AWTP1-13 sp003963125--1:gtdb_class_counter=c__Desulfobacteria--2||c__Syntrophobacteria--1:gtdb_domain_counter=d__Bacteria--3:gtdb_family_counter=f__DSM-9756--1||f__Desulfococcaceae--2:gtdb_genus_counter=g__Desulfoglaeba--1||g__Desulfonema_B--1||g__JAABRU01--1:gtdb_order_counter=o__Desulfobacterales--2||o__Syntrophobacterales--1:gtdb_phylum_counter=p__Desulfobacterota--3:gtdb_species_counter=s__Desulfoglaeba alkanexedens--1||s__Desulfonema_B ishimotonii--1||s__JAABRU01 sp011390755--1:heptad_counter=MCP-34H--2||MCP-36H--2:lbd_counter=:lca_tree=p__Desulfobacterota:name=N710101:ref_name_counter=],(((RS_GCF_017377355.1_protein.faa_NZ_CP061799.1_5301@PF00015_full_PFAM.397.569:0.244627[&&NHX:Type=GTDB:gtdb_class=c__Desulfobacteria:gtdb_domain=d__Bacteria:gtdb_family=f__Desulfococcaceae:gtdb_genus=g__Desulfonema:gtdb_order=o__Desulfobacterales:gtdb_phylum=p__Desulfobacterota:gtdb_species=s__Desulfonema limicola:heptad=MCP-36H:species=d__Bacteria_p__Desulfobacterota_c__Desulfobacteria_o__Desulfobacterales_f__Desulfococcaceae_g__Desulfonema_s__Desulfonema limicola],GB_GCA_011390755.1_protein.faa_JAABRU010000182.1_8@PF00015_full_PFAM.391.578:0.219864[&&NHX:Type=GTDB:gtdb_class=c__Desulfobacteria:gtdb_domain=d__Bacteria:gtdb_family=f__Desulfococcaceae:gtdb_genus=g__JAABRU01:gtdb_order=o__Desulfobacterales:gtdb_phylum=p__Desulfobacterota:gtdb_species=s__JAABRU01 sp011390755:heptad=MCP-36H:species=d__Bacteria_p__Desulfobacterota_c__Desulfobacteria_o__Desulfobacterales_f__Desulfococcaceae_g__JAABRU01_s__JAABRU01 sp011390755])1:0.270811[&&NHX:Sample_counter=:Type_counter=GTDB--2:capture_class_counter=:capture_domain_counter=:capture_family_counter=:capture_genus_counter=:capture_order_counter=:capture_phylum_counter=:capture_species_counter=:evoltype=D:gtdb_class_counter=c__Desulfobacteria--2:gtdb_domain_counter=d__Bacteria--2:gtdb_family_counter=f__Desulfococcaceae--2:gtdb_genus_counter=g__Desulfonema--1||g__JAABRU01--1:gtdb_order_counter=o__Desulfobacterales--2:gtdb_phylum_counter=p__Desulfobacterota--2:gtdb_species_counter=s__Desulfonema limicola--1||s__JAABRU01 sp011390755--1:heptad_counter=MCP-36H--2:lbd_counter=:lca=d__Bacteria:lca_tree=f__Desulfococcaceae:name=N710104:ref_name_counter=],(GB_GCA_011328795.1_protein.faa_DSVK01000029.1_1@PF00015_full_PFAM.150.337:0.487153[&&NHX:Type=GTDB:gtdb_class=c__WTBG01:gtdb_domain=d__Bacteria:gtdb_family=f__CAIYCZ01:gtdb_genus=g__DSVK01:gtdb_order=o__CAIYCZ01:gtdb_phylum=p__Desulfobacterota:gtdb_species=s__DSVK01 sp011328795:heptad=MCP-44H:species=d__Bacteria_p__Desulfobacterota_c__WTBG01_o__CAIYCZ01_f__CAIYCZ01_g__DSVK01_s__DSVK01 sp011328795],RS_GCF_017377395.1_protein.faa_NZ_CP061800.1_3552@PF00015_full_PFAM.392.580:0.345478[&&NHX:Type=GTDB:gtdb_class=c__Desulfobacteria:gtdb_domain=d__Bacteria:gtdb_family=f__4be13:gtdb_genus=g__Desulfonema_C:gtdb_order=o__Desulfobacterales:gtdb_phylum=p__Desulfobacterota:gtdb_species=s__Desulfonema_C magnum:heptad=MCP-36H:species=d__Bacteria_p__Desulfobacterota_c__Desulfobacteria_o__Desulfobacterales_f__4be13_g__Desulfonema_C_s__Desulfonema_C magnum])0.863:0.0925444[&&NHX:Sample_counter=:Type_counter=GTDB--2:capture_class_counter=:capture_domain_counter=:capture_family_counter=:capture_genus_counter=:capture_order_counter=:capture_phylum_counter=:capture_species_counter=:evoltype=D:gtdb_class_counter=c__Desulfobacteria--1||c__WTBG01--1:gtdb_domain_counter=d__Bacteria--2:gtdb_family_counter=f__4be13--1||f__CAIYCZ01--1:gtdb_genus_counter=g__DSVK01--1||g__Desulfonema_C--1:gtdb_order_counter=o__CAIYCZ01--1||o__Desulfobacterales--1:gtdb_phylum_counter=p__Desulfobacterota--2:gtdb_species_counter=s__DSVK01 sp011328795--1||s__Desulfonema_C magnum--1:heptad_counter=MCP-36H--1||MCP-44H--1:lbd_counter=:lca=d__Bacteria:lca_tree=p__Desulfobacterota:name=N710107:ref_name_counter=])0.737:0.021641[&&NHX:Sample_counter=:Type_counter=GTDB--4:capture_class_counter=:capture_domain_counter=:capture_family_counter=:capture_genus_counter=:capture_order_counter=:capture_phylum_counter=:capture_species_counter=:evoltype=D:gtdb_class_counter=c__Desulfobacteria--3||c__WTBG01--1:gtdb_domain_counter=d__Bacteria--4:gtdb_family_counter=f__4be13--1||f__CAIYCZ01--1||f__Desulfococcaceae--2:gtdb_genus_counter=g__DSVK01--1||g__Desulfonema--1||g__Desulfonema_C--1||g__JAABRU01--1:gtdb_order_counter=o__CAIYCZ01--1||o__Desulfobacterales--3:gtdb_phylum_counter=p__Desulfobacterota--4:gtdb_species_counter=s__DSVK01 sp011328795--1||s__Desulfonema limicola--1||s__Desulfonema_C magnum--1||s__JAABRU01 sp011390755--1:heptad_counter=MCP-36H--3||MCP-44H--1:lbd_counter=:lca=d__Bacteria:lca_tree=p__Desulfobacterota:name=N710108:ref_name_counter=],RS_GCF_000931935.2_protein.faa_NZ_AZAC01000009.1_21@PF00015_full_PFAM.370.552:0.497203[&&NHX:Type=GTDB:gtdb_class=c__Desulfarculia:gtdb_domain=d__Bacteria:gtdb_family=f__Desulfarculaceae:gtdb_genus=g__Dethiosulfatarculus:gtdb_order=o__Desulfarculales:gtdb_phylum=p__Desulfobacterota:gtdb_species=s__Dethiosulfatarculus sandiegensis:heptad=MCP-36H:species=d__Bacteria_p__Desulfobacterota_c__Desulfarculia_o__Desulfarculales_f__Desulfarculaceae_g__Dethiosulfatarculus_s__Dethiosulfatarculus sandiegensis])0.178:0.0202442[&&NHX:Sample_counter=:Type_counter=GTDB--5:capture_class_counter=:capture_domain_counter=:capture_family_counter=:capture_genus_counter=:capture_order_counter=:capture_phylum_counter=:capture_species_counter=:evoltype=D:gtdb_class_counter=c__Desulfarculia--1||c__Desulfobacteria--3||c__WTBG01--1:gtdb_domain_counter=d__Bacteria--5:gtdb_family_counter=f__4be13--1||f__CAIYCZ01--1||f__Desulfarculaceae--1||f__Desulfococcaceae--2:gtdb_genus_counter=g__DSVK01--1||g__Desulfonema--1||g__Desulfonema_C--1||g__Dethiosulfatarculus--1||g__JAABRU01--1:gtdb_order_counter=o__CAIYCZ01--1||o__Desulfarculales--1||o__Desulfobacterales--3:gtdb_phylum_counter=p__Desulfobacterota--5:gtdb_species_counter=s__DSVK01 sp011328795--1||s__Desulfonema limicola--1||s__Desulfonema_C magnum--1||s__Dethiosulfatarculus sandiegensis--1||s__JAABRU01 sp011390755--1:heptad_counter=MCP-36H--4||MCP-44H--1:lbd_counter=:lca=d__Bacteria:lca_tree=p__Desulfobacterota:name=N710110:ref_name_counter=])0.893:0.0547295[&&NHX:Sample_counter=rhiztom3--1:Type_counter=GTDB--8||capture--1:capture_class_counter=c__Alphaproteobacteria--1:capture_domain_counter=d__Bacteria--1:capture_family_counter=f__Hyphomicrobiaceae--1:capture_genus_counter=g__AWTP1-13--1:capture_order_counter=o__Rhizobiales--1:capture_phylum_counter=p__Proteobacteria--1:capture_species_counter=s__AWTP1-13 sp003963125--1:gtdb_class_counter=c__Desulfarculia--1||c__Desulfobacteria--5||c__Syntrophobacteria--1||c__WTBG01--1:gtdb_domain_counter=d__Bacteria--8:gtdb_family_counter=f__4be13--1||f__CAIYCZ01--1||f__DSM-9756--1||f__Desulfarculaceae--1||f__Desulfococcaceae--4:gtdb_genus_counter=g__DSVK01--1||g__Desulfoglaeba--1||g__Desulfonema--1||g__Desulfonema_B--1||g__Desulfonema_C--1||g__Dethiosulfatarculus--1||g__JAABRU01--2:gtdb_order_counter=o__CAIYCZ01--1||o__Desulfarculales--1||o__Desulfobacterales--5||o__Syntrophobacterales--1:gtdb_phylum_counter=p__Desulfobacterota--8:gtdb_species_counter=s__DSVK01 sp011328795--1||s__Desulfoglaeba alkanexedens--1||s__Desulfonema limicola--1||s__Desulfonema_B ishimotonii--1||s__Desulfonema_C magnum--1||s__Dethiosulfatarculus sandiegensis--1||s__JAABRU01 sp011390755--2:heptad_counter=MCP-34H--2||MCP-36H--6||MCP-44H--1:lbd_counter=:lca_tree=p__Desulfobacterota:name=N710111:ref_name_counter=],(GB_GCA_015233295.1_protein.faa_JADFYC010000254.1_2@PF00015_full_PFAM.505.686:0.229992[&&NHX:Type=GTDB:gtdb_class=c__JADFXK01:gtdb_domain=d__Bacteria:gtdb_family=f__JADFXK01:gtdb_genus=g__JADFXK01:gtdb_order=o__JADFXK01:gtdb_phylum=p__Desulfobacterota:gtdb_species=s__JADFXK01 sp015233295:heptad=MCP-36H:species=d__Bacteria_p__Desulfobacterota_c__JADFXK01_o__JADFXK01_f__JADFXK01_g__JADFXK01_s__JADFXK01 sp015233295],(GB_GCA_903922175.1_protein.faa_CAIXSY010000375.1_5@PF00015_full_PFAM.324.484:0.216989[&&NHX:Type=GTDB:gtdb_class=c__UBA2361:gtdb_domain=d__Bacteria:gtdb_family=f__CAIXSY01:gtdb_genus=g__CAIXSY01:gtdb_order=o__UBA2361:gtdb_phylum=p__Bdellovibrionota_C:gtdb_species=s__CAIXSY01 sp903922175:heptad=MCP-36H:species=d__Bacteria_p__Bdellovibrionota_C_c__UBA2361_o__UBA2361_f__CAIXSY01_g__CAIXSY01_s__CAIXSY01 sp903922175],cff0e110-fea8-516e-881e-938f764d1f5e_1@MCPsignal.51.82:0.252506[&&NHX:Sample=rhiztom2:Type=capture:capture_class=c__Alphaproteobacteria:capture_domain=d__Bacteria:capture_family=f__Beijerinckiaceae:capture_genus=g__Bosea:capture_order=o__Rhizobiales:capture_phylum=p__Proteobacteria:capture_species=s__Bosea sp001556125:heptad=MCP-36H])0.784:0.297513[&&NHX:Sample_counter=rhiztom2--1:Type_counter=GTDB--1||capture--1:capture_class_counter=c__Alphaproteobacteria--1:capture_domain_counter=d__Bacteria--1:capture_family_counter=f__Beijerinckiaceae--1:capture_genus_counter=g__Bosea--1:capture_order_counter=o__Rhizobiales--1:capture_phylum_counter=p__Proteobacteria--1:capture_species_counter=s__Bosea sp001556125--1:gtdb_class_counter=c__UBA2361--1:gtdb_domain_counter=d__Bacteria--1:gtdb_family_counter=f__CAIXSY01--1:gtdb_genus_counter=g__CAIXSY01--1:gtdb_order_counter=o__UBA2361--1:gtdb_phylum_counter=p__Bdellovibrionota_C--1:gtdb_species_counter=s__CAIXSY01 sp903922175--1:heptad_counter=MCP-36H--2:lbd_counter=:lca_tree=s__CAIXSY01 sp903922175:name=N710115:ref_name_counter=])0.968:0.143867[&&NHX:Sample_counter=rhiztom2--1:Type_counter=GTDB--2||capture--1:capture_class_counter=c__Alphaproteobacteria--1:capture_domain_counter=d__Bacteria--1:capture_family_counter=f__Beijerinckiaceae--1:capture_genus_counter=g__Bosea--1:capture_order_counter=o__Rhizobiales--1:capture_phylum_counter=p__Proteobacteria--1:capture_species_counter=s__Bosea sp001556125--1:gtdb_class_counter=c__JADFXK01--1||c__UBA2361--1:gtdb_domain_counter=d__Bacteria--2:gtdb_family_counter=f__CAIXSY01--1||f__JADFXK01--1:gtdb_genus_counter=g__CAIXSY01--1||g__JADFXK01--1:gtdb_order_counter=o__JADFXK01--1||o__UBA2361--1:gtdb_phylum_counter=p__Bdellovibrionota_C--1||p__Desulfobacterota--1:gtdb_species_counter=s__CAIXSY01 sp903922175--1||s__JADFXK01 sp015233295--1:heptad_counter=MCP-36H--3:lbd_counter=:lca_tree=d__Bacteria:name=N710116:ref_name_counter=])0.743:0.0101082[&&NHX:Sample_counter=rhiztom2--1||rhiztom3--1:Type_counter=GTDB--10||capture--2:capture_class_counter=c__Alphaproteobacteria--2:capture_domain_counter=d__Bacteria--2:capture_family_counter=f__Beijerinckiaceae--1||f__Hyphomicrobiaceae--1:capture_genus_counter=g__AWTP1-13--1||g__Bosea--1:capture_order_counter=o__Rhizobiales--2:capture_phylum_counter=p__Proteobacteria--2:capture_species_counter=s__AWTP1-13 sp003963125--1||s__Bosea sp001556125--1:gtdb_class_counter=c__Desulfarculia--1||c__Desulfobacteria--5||c__JADFXK01--1||c__Syntrophobacteria--1||c__UBA2361--1||c__WTBG01--1:gtdb_domain_counter=d__Bacteria--10:gtdb_family_counter=f__4be13--1||f__CAIXSY01--1||f__CAIYCZ01--1||f__DSM-9756--1||f__Desulfarculaceae--1||f__Desulfococcaceae--4||f__JADFXK01--1:gtdb_genus_counter=g__CAIXSY01--1||g__DSVK01--1||g__Desulfoglaeba--1||g__Desulfonema--1||g__Desulfonema_B--1||g__Desulfonema_C--1||g__Dethiosulfatarculus--1||g__JAABRU01--2||g__JADFXK01--1:gtdb_order_counter=o__CAIYCZ01--1||o__Desulfarculales--1||o__Desulfobacterales--5||o__JADFXK01--1||o__Syntrophobacterales--1||o__UBA2361--1:gtdb_phylum_counter=p__Bdellovibrionota_C--1||p__Desulfobacterota--9:gtdb_species_counter=s__CAIXSY01 sp903922175--1||s__DSVK01 sp011328795--1||s__Desulfoglaeba alkanexedens--1||s__Desulfonema limicola--1||s__Desulfonema_B ishimotonii--1||s__Desulfonema_C magnum--1||s__Dethiosulfatarculus sandiegensis--1||s__JAABRU01 sp011390755--2||s__JADFXK01 sp015233295--1:heptad_counter=MCP-34H--2||MCP-36H--9||MCP-44H--1:lbd_counter=:lca_tree=p__Desulfobacterota:name=N710117:ref_name_counter=])0.73:0.00855898[&&NHX:Sample_counter=rhiztom2--1||rhiztom3--1:Type_counter=GTDB--11||capture--2:capture_class_counter=c__Alphaproteobacteria--2:capture_domain_counter=d__Bacteria--2:capture_family_counter=f__Beijerinckiaceae--1||f__Hyphomicrobiaceae--1:capture_genus_counter=g__AWTP1-13--1||g__Bosea--1:capture_order_counter=o__Rhizobiales--2:capture_phylum_counter=p__Proteobacteria--2:capture_species_counter=s__AWTP1-13 sp003963125--1||s__Bosea sp001556125--1:gtdb_class_counter=c__Desulfarculia--1||c__Desulfobacteria--6||c__JADFXK01--1||c__Syntrophobacteria--1||c__UBA2361--1||c__WTBG01--1:gtdb_domain_counter=d__Bacteria--11:gtdb_family_counter=f__4be13--1||f__CAIXSY01--1||f__CAIYCZ01--1||f__DSM-9756--1||f__Desulfarculaceae--1||f__Desulfococcaceae--4||f__JAABTS01--1||f__JADFXK01--1:gtdb_genus_counter=g__CAIXSY01--1||g__DSVK01--1||g__Desulfoglaeba--1||g__Desulfonema--1||g__Desulfonema_B--1||g__Desulfonema_C--1||g__Dethiosulfatarculus--1||g__JAABRU01--2||g__JAABTS01--1||g__JADFXK01--1:gtdb_order_counter=o__CAIYCZ01--1||o__Desulfarculales--1||o__Desulfobacterales--6||o__JADFXK01--1||o__Syntrophobacterales--1||o__UBA2361--1:gtdb_phylum_counter=p__Bdellovibrionota_C--1||p__Desulfobacterota--10:gtdb_species_counter=s__CAIXSY01 sp903922175--1||s__DSVK01 sp011328795--1||s__Desulfoglaeba alkanexedens--1||s__Desulfonema limicola--1||s__Desulfonema_B ishimotonii--1||s__Desulfonema_C magnum--1||s__Dethiosulfatarculus sandiegensis--1||s__JAABRU01 sp011390755--2||s__JAABTS01 sp011389735--1||s__JADFXK01 sp015233295--1:heptad_counter=MCP-34H--2||MCP-36H--10||MCP-44H--1:lbd_counter=:lca_tree=p__Desulfobacterota:name=N710118:ref_name_counter=],((((GB_GCA_015233285.1_protein.faa_JADFYA010000422.1_2@PF00015_full_PFAM.289.483:0.33622[&&NHX:Type=GTDB:gtdb_class=c__JADFXK01:gtdb_domain=d__Bacteria:gtdb_family=f__JADFXK01:gtdb_genus=g__JADFXK01:gtdb_order=o__JADFXK01:gtdb_phylum=p__Desulfobacterota:gtdb_species=s__JADFXK01 sp015233285:heptad=MCP-36H:species=d__Bacteria_p__Desulfobacterota_c__JADFXK01_o__JADFXK01_f__JADFXK01_g__JADFXK01_s__JADFXK01 sp015233285],(GB_GCA_018816735.1_protein.faa_JAHIVH010000036.1_81@PF00015_full_PFAM.400.585:0.204365[&&NHX:Type=GTDB:gtdb_class=c__Desulfobacteria:gtdb_domain=d__Bacteria:gtdb_family=f__YD0425bin50:gtdb_genus=g__JAHIVH01:gtdb_order=o__Desulfobacterales:gtdb_phylum=p__Desulfobacterota:gtdb_species=s__JAHIVH01 sp018816735:heptad=MCP-36H:species=d__Bacteria_p__Desulfobacterota_c__Desulfobacteria_o__Desulfobacterales_f__YD0425bin50_g__JAHIVH01_s__JAHIVH01 sp018816735],GB_GCA_011390035.1_protein.faa_JAABTE010000005.1_8@PF00015_full_PFAM.367.584:0.37928[&&NHX:Type=GTDB:gtdb_class=c__Desulfobacteria:gtdb_domain=d__Bacteria:gtdb_family=f__Desulfococcaceae:gtdb_genus=g__JAABTE01:gtdb_order=o__Desulfobacterales:gtdb_phylum=p__Desulfobacterota:gtdb_species=s__JAABTE01 sp011390035:heptad=MCP-36H:species=d__Bacteria_p__Desulfobacterota_c__Desulfobacteria_o__Desulfobacterales_f__Desulfococcaceae_g__JAABTE01_s__JAABTE01 sp011390035])0.789:0.0371248[&&NHX:Sample_counter=:Type_counter=GTDB--2:capture_class_counter=:capture_domain_counter=:capture_family_counter=:capture_genus_counter=:capture_order_counter=:capture_phylum_counter=:capture_species_counter=:evoltype=D:gtdb_class_counter=c__Desulfobacteria--2:gtdb_domain_counter=d__Bacteria--2:gtdb_family_counter=f__Desulfococcaceae--1||f__YD0425bin50--1:gtdb_genus_counter=g__JAABTE01--1||g__JAHIVH01--1:gtdb_order_counter=o__Desulfobacterales--2:gtdb_phylum_counter=p__Desulfobacterota--2:gtdb_species_counter=s__JAABTE01 sp011390035--1||s__JAHIVH01 sp018816735--1:heptad_counter=MCP-36H--2:lbd_counter=:lca=d__Bacteria:lca_tree=o__Desulfobacterales:name=N710122:ref_name_counter=])0.655:0.0445493[&&NHX:Sample_counter=:Type_counter=GTDB--3:capture_class_counter=:capture_domain_counter=:capture_family_counter=:capture_genus_counter=:capture_order_counter=:capture_phylum_counter=:capture_species_counter=:evoltype=D:gtdb_class_counter=c__Desulfobacteria--2||c__JADFXK01--1:gtdb_domain_counter=d__Bacteria--3:gtdb_family_counter=f__Desulfococcaceae--1||f__JADFXK01--1||f__YD0425bin50--1:gtdb_genus_counter=g__JAABTE01--1||g__JADFXK01--1||g__JAHIVH01--1:gtdb_order_counter=o__Desulfobacterales--2||o__JADFXK01--1:gtdb_phylum_counter=p__Desulfobacterota--3:gtdb_species_counter=s__JAABTE01 sp011390035--1||s__JADFXK01 sp015233285--1||s__JAHIVH01 sp018816735--1:heptad_counter=MCP-36H--3:lbd_counter=:lca=d__Bacteria:lca_tree=p__Desulfobacterota:name=N710123:ref_name_counter=],((GB_GCA_002298165.1_protein.faa_DBMI01000058.1_1@PF00015_full_PFAM.409.599:0.350011[&&NHX:Type=GTDB:gtdb_class=c__Syntrophobacteria:gtdb_domain=d__Bacteria:gtdb_family=f__Syntrophobacteraceae:gtdb_genus=g__SbD1:gtdb_order=o__Syntrophobacterales:gtdb_phylum=p__Desulfobacterota:gtdb_species=s__SbD1 sp002298165:heptad=MCP-36H:species=d__Bacteria_p__Desulfobacterota_c__Syntrophobacteria_o__Syntrophobacterales_f__Syntrophobacteraceae_g__SbD1_s__SbD1 sp002298165],((GB_GCA_002298995.1_protein.faa_DBMO01000013.1_16@PF00015_full_PFAM.275.457:0.0047492[&&NHX:Type=GTDB:gtdb_class=c__Syntrophobacteria:gtdb_domain=d__Bacteria:gtdb_family=f__Syntrophobacteraceae:gtdb_genus=g__SbD1:gtdb_order=o__Syntrophobacterales:gtdb_phylum=p__Desulfobacterota:gtdb_species=s__SbD1 sp002298995:heptad=MCP-36H:species=d__Bacteria_p__Desulfobacterota_c__Syntrophobacteria_o__Syntrophobacterales_f__Syntrophobacteraceae_g__SbD1_s__SbD1 sp002298995],GB_GCA_002298165.1_protein.faa_DBMI01000102.1_17@PF00015_full_PFAM.278.455:0.00827281[&&NHX:Type=GTDB:gtdb_class=c__Syntrophobacteria:gtdb_domain=d__Bacteria:gtdb_family=f__Syntrophobacteraceae:gtdb_genus=g__SbD1:gtdb_order=o__Syntrophobacterales:gtdb_phylum=p__Desulfobacterota:gtdb_species=s__SbD1 sp002298165:heptad=MCP-36H:species=d__Bacteria_p__Desulfobacterota_c__Syntrophobacteria_o__Syntrophobacterales_f__Syntrophobacteraceae_g__SbD1_s__SbD1 sp002298165])0.997:0.145078[&&NHX:Sample_counter=:Type_counter=GTDB--2:capture_class_counter=:capture_domain_counter=:capture_family_counter=:capture_genus_counter=:capture_order_counter=:capture_phylum_counter=:capture_species_counter=:evoltype=D:gtdb_class_counter=c__Syntrophobacteria--2:gtdb_domain_counter=d__Bacteria--2:gtdb_family_counter=f__Syntrophobacteraceae--2:gtdb_genus_counter=g__SbD1--2:gtdb_order_counter=o__Syntrophobacterales--2:gtdb_phylum_counter=p__Desulfobacterota--2:gtdb_species_counter=s__SbD1 sp002298165--1||s__SbD1 sp002298995--1:heptad_counter=MCP-36H--2:lbd_counter=:lca=d__Bacteria:lca_tree=g__SbD1:name=N710127:ref_name_counter=],(GB_GCA_002298165.1_protein.faa_DBMI01000070.1_8@PF00015_full_PFAM.509.689:0.23008[&&NHX:Type=GTDB:gtdb_class=c__Syntrophobacteria:gtdb_domain=d__Bacteria:gtdb_family=f__Syntrophobacteraceae:gtdb_genus=g__SbD1:gtdb_order=o__Syntrophobacterales:gtdb_phylum=p__Desulfobacterota:gtdb_species=s__SbD1 sp002298165:heptad=MCP-36H:species=d__Bacteria_p__Desulfobacterota_c__Syntrophobacteria_o__Syntrophobacterales_f__Syntrophobacteraceae_g__SbD1_s__SbD1 sp002298165],(RS_GCF_900290385.1_protein.faa_NZ_OMSV01000158.1_7@PF00015_full_PFAM.100.282:0.0462531[&&NHX:Type=GTDB:gtdb_class=c__Syntrophobacteria:gtdb_domain=d__Bacteria:gtdb_family=f__Syntrophobacteraceae:gtdb_genus=g__SbD1:gtdb_order=o__Syntrophobacterales:gtdb_phylum=p__Desulfobacterota:gtdb_species=s__SbD1 sp900290385:heptad=MCP-36H:species=d__Bacteria_p__Desulfobacterota_c__Syntrophobacteria_o__Syntrophobacterales_f__Syntrophobacteraceae_g__SbD1_s__SbD1 sp900290385],GB_GCA_003165235.1_protein.faa_PLSV01000120.1_44@PF00015_full_PFAM.276.463:0.0152638[&&NHX:Type=GTDB:gtdb_class=c__Syntrophobacteria:gtdb_domain=d__Bacteria:gtdb_family=f__Syntrophobacteraceae:gtdb_genus=g__SbD1:gtdb_order=o__Syntrophobacterales:gtdb_phylum=p__Desulfobacterota:gtdb_species=s__SbD1 sp003165235:heptad=MCP-36H:species=d__Bacteria_p__Desulfobacterota_c__Syntrophobacteria_o__Syntrophobacterales_f__Syntrophobacteraceae_g__SbD1_s__SbD1 sp003165235])0.997:0.145174[&&NHX:Sample_counter=:Type_counter=GTDB--2:capture_class_counter=:capture_domain_counter=:capture_family_counter=:capture_genus_counter=:capture_order_counter=:capture_phylum_counter=:capture_species_counter=:evoltype=D:gtdb_class_counter=c__Syntrophobacteria--2:gtdb_domain_counter=d__Bacteria--2:gtdb_family_counter=f__Syntrophobacteraceae--2:gtdb_genus_counter=g__SbD1--2:gtdb_order_counter=o__Syntrophobacterales--2:gtdb_phylum_counter=p__Desulfobacterota--2:gtdb_species_counter=s__SbD1 sp003165235--1||s__SbD1 sp900290385--1:heptad_counter=MCP-36H--2:lbd_counter=:lca=d__Bacteria:lca_tree=g__SbD1:name=N710131:ref_name_counter=])0.813:0.0358274[&&NHX:Sample_counter=:Type_counter=GTDB--3:capture_class_counter=:capture_domain_counter=:capture_family_counter=:capture_genus_counter=:capture_order_counter=:capture_phylum_counter=:capture_species_counter=:evoltype=D:gtdb_class_counter=c__Syntrophobacteria--3:gtdb_domain_counter=d__Bacteria--3:gtdb_family_counter=f__Syntrophobacteraceae--3:gtdb_genus_counter=g__SbD1--3:gtdb_order_counter=o__Syntrophobacterales--3:gtdb_phylum_counter=p__Desulfobacterota--3:gtdb_species_counter=s__SbD1 sp002298165--1||s__SbD1 sp003165235--1||s__SbD1 sp900290385--1:heptad_counter=MCP-36H--3:lbd_counter=:lca=d__Bacteria:lca_tree=g__SbD1:name=N710132:ref_name_counter=])0.993:0.138999[&&NHX:Sample_counter=:Type_counter=GTDB--5:capture_class_counter=:capture_domain_counter=:capture_family_counter=:capture_genus_counter=:capture_order_counter=:capture_phylum_counter=:capture_species_counter=:evoltype=D:gtdb_class_counter=c__Syntrophobacteria--5:gtdb_domain_counter=d__Bacteria--5:gtdb_family_counter=f__Syntrophobacteraceae--5:gtdb_genus_counter=g__SbD1--5:gtdb_order_counter=o__Syntrophobacterales--5:gtdb_phylum_counter=p__Desulfobacterota--5:gtdb_species_counter=s__SbD1 sp002298165--2||s__SbD1 sp002298995--1||s__SbD1 sp003165235--1||s__SbD1 sp900290385--1:heptad_counter=MCP-36H--5:lbd_counter=:lca=d__Bacteria:lca_tree=g__SbD1:name=N710133:ref_name_counter=])0.905:0.0699202[&&NHX:Sample_counter=:Type_counter=GTDB--6:capture_class_counter=:capture_domain_counter=:capture_family_counter=:capture_genus_counter=:capture_order_counter=:capture_phylum_counter=:capture_species_counter=:evoltype=D:gtdb_class_counter=c__Syntrophobacteria--6:gtdb_domain_counter=d__Bacteria--6:gtdb_family_counter=f__Syntrophobacteraceae--6:gtdb_genus_counter=g__SbD1--6:gtdb_order_counter=o__Syntrophobacterales--6:gtdb_phylum_counter=p__Desulfobacterota--6:gtdb_species_counter=s__SbD1 sp002298165--3||s__SbD1 sp002298995--1||s__SbD1 sp003165235--1||s__SbD1 sp900290385--1:heptad_counter=MCP-36H--6:lbd_counter=:lca=d__Bacteria:lca_tree=g__SbD1:name=N710134:ref_name_counter=],(GB_GCA_018816555.1_protein.faa_JAHIVT010000023.1_32@PF00015_full_PFAM.272.483:0.00963756[&&NHX:Type=GTDB:gtdb_class=c__Desulfobulbia:gtdb_domain=d__Bacteria:gtdb_family=f__Desulfurivibrionaceae:gtdb_genus=g__SURF-16:gtdb_order=o__Desulfobulbales:gtdb_phylum=p__Desulfobacterota:gtdb_species=s__SURF-16 sp018816555:heptad=MCP-36H:species=d__Bacteria_p__Desulfobacterota_c__Desulfobulbia_o__Desulfobulbales_f__Desulfurivibrionaceae_g__SURF-16_s__SURF-16 sp018816555],(GB_GCA_018897105.1_protein.faa_JAHILF010000134.1_53@PF00015_full_PFAM.274.471:0.0312679[&&NHX:Type=GTDB:gtdb_class=c__Desulfobulbia:gtdb_domain=d__Bacteria:gtdb_family=f__Desulfurivibrionaceae:gtdb_genus=g__SURF-16:gtdb_order=o__Desulfobulbales:gtdb_phylum=p__Desulfobacterota:gtdb_species=s__SURF-16 sp018897105:heptad=MCP-36H:species=d__Bacteria_p__Desulfobacterota_c__Desulfobulbia_o__Desulfobulbales_f__Desulfurivibrionaceae_g__SURF-16_s__SURF-16 sp018897105],GB_GCA_003249165.1_protein.faa_QKJV01000261.1_17@PF00015_full_PFAM.281.502:0.178474[&&NHX:Type=GTDB:gtdb_class=c__Desulfobulbia:gtdb_domain=d__Bacteria:gtdb_family=f__Desulfurivibrionaceae:gtdb_genus=g__SURF-16:gtdb_order=o__Desulfobulbales:gtdb_phylum=p__Desulfobacterota:gtdb_species=s__SURF-16 sp003249165:heptad=MCP-36H:species=d__Bacteria_p__Desulfobacterota_c__Desulfobulbia_o__Desulfobulbales_f__Desulfurivibrionaceae_g__SURF-16_s__SURF-16 sp003249165])0.784:0.0146207[&&NHX:Sample_counter=:Type_counter=GTDB--2:capture_class_counter=:capture_domain_counter=:capture_family_counter=:capture_genus_counter=:capture_order_counter=:capture_phylum_counter=:capture_species_counter=:evoltype=D:gtdb_class_counter=c__Desulfobulbia--2:gtdb_domain_counter=d__Bacteria--2:gtdb_family_counter=f__Desulfurivibrionaceae--2:gtdb_genus_counter=g__SURF-16--2:gtdb_order_counter=o__Desulfobulbales--2:gtdb_phylum_counter=p__Desulfobacterota--2:gtdb_species_counter=s__SURF-16 sp003249165--1||s__SURF-16 sp018897105--1:heptad_counter=MCP-36H--2:lbd_counter=:lca=d__Bacteria:lca_tree=g__SURF-16:name=N710138:ref_name_counter=])1:0.268329[&&NHX:Sample_counter=:Type_counter=GTDB--3:capture_class_counter=:capture_domain_counter=:capture_family_counter=:capture_genus_counter=:capture_order_counter=:capture_phylum_counter=:capture_species_counter=:evoltype=D:gtdb_class_counter=c__Desulfobulbia--3:gtdb_domain_counter=d__Bacteria--3:gtdb_family_counter=f__Desulfurivibrionaceae--3:gtdb_genus_counter=g__SURF-16--3:gtdb_order_counter=o__Desulfobulbales--3:gtdb_phylum_counter=p__Desulfobacterota--3:gtdb_species_counter=s__SURF-16 sp003249165--1||s__SURF-16 sp018816555--1||s__SURF-16 sp018897105--1:heptad_counter=MCP-36H--3:lbd_counter=:lca=d__Bacteria:lca_tree=g__SURF-16:name=N710139:ref_name_counter=])0.827:0.0365213[&&NHX:Sample_counter=:Type_counter=GTDB--9:capture_class_counter=:capture_domain_counter=:capture_family_counter=:capture_genus_counter=:capture_order_counter=:capture_phylum_counter=:capture_species_counter=:evoltype=D:gtdb_class_counter=c__Desulfobulbia--3||c__Syntrophobacteria--6:gtdb_domain_counter=d__Bacteria--9:gtdb_family_counter=f__Desulfurivibrionaceae--3||f__Syntrophobacteraceae--6:gtdb_genus_counter=g__SURF-16--3||g__SbD1--6:gtdb_order_counter=o__Desulfobulbales--3||o__Syntrophobacterales--6:gtdb_phylum_counter=p__Desulfobacterota--9:gtdb_species_counter=s__SURF-16 sp003249165--1||s__SURF-16 sp018816555--1||s__SURF-16 sp018897105--1||s__SbD1 sp002298165--3||s__SbD1 sp002298995--1||s__SbD1 sp003165235--1||s__SbD1 sp900290385--1:heptad_counter=MCP-36H--9:lbd_counter=:lca=d__Bacteria:lca_tree=p__Desulfobacterota:name=N710140:ref_name_counter=])0.752:0.0287724[&&NHX:Sample_counter=:Type_counter=GTDB--12:capture_class_counter=:capture_domain_counter=:capture_family_counter=:capture_genus_counter=:capture_order_counter=:capture_phylum_counter=:capture_species_counter=:evoltype=D:gtdb_class_counter=c__Desulfobacteria--2||c__Desulfobulbia--3||c__JADFXK01--1||c__Syntrophobacteria--6:gtdb_domain_counter=d__Bacteria--12:gtdb_family_counter=f__Desulfococcaceae--1||f__Desulfurivibrionaceae--3||f__JADFXK01--1||f__Syntrophobacteraceae--6||f__YD0425bin50--1:gtdb_genus_counter=g__JAABTE01--1||g__JADFXK01--1||g__JAHIVH01--1||g__SURF-16--3||g__SbD1--6:gtdb_order_counter=o__Desulfobacterales--2||o__Desulfobulbales--3||o__JADFXK01--1||o__Syntrophobacterales--6:gtdb_phylum_counter=p__Desulfobacterota--12:gtdb_species_counter=s__JAABTE01 sp011390035--1||s__JADFXK01 sp015233285--1||s__JAHIVH01 sp018816735--1||s__SURF-16 sp003249165--1||s__SURF-16 sp018816555--1||s__SURF-16 sp018897105--1||s__SbD1 sp002298165--3||s__SbD1 sp002298995--1||s__SbD1 sp003165235--1||s__SbD1 sp900290385--1:heptad_counter=MCP-36H--12:lbd_counter=:lca=d__Bacteria:lca_tree=p__Desulfobacterota:name=N710141:ref_name_counter=],(((GB_GCA_015231515.1_protein.faa_JADGBM010000105.1_2@PF00015_full_PFAM.416.618:0.228953[&&NHX:Type=GTDB:gtdb_class=c__Desulfobulbia:gtdb_domain=d__Bacteria:gtdb_family=f__Desulfurivibrionaceae:gtdb_genus=g__JADGBM01:gtdb_order=o__Desulfobulbales:gtdb_phylum=p__Desulfobacterota:gtdb_species=s__JADGBM01 sp015231515:heptad=MCP-36H:species=d__Bacteria_p__Desulfobacterota_c__Desulfobulbia_o__Desulfobulbales_f__Desulfurivibrionaceae_g__JADGBM01_s__JADGBM01 sp015231515],GB_GCA_016208225.1_protein.faa_JACQYM010000006.1_10@PF00015_full_PFAM.432.615:0.23153[&&NHX:Type=GTDB:gtdb_class=c__Desulfobulbia:gtdb_domain=d__Bacteria:gtdb_family=f__Desulfurivibrionaceae:gtdb_genus=g__SURF-16:gtdb_order=o__Desulfobulbales:gtdb_phylum=p__Desulfobacterota:gtdb_species=s__SURF-16 sp016208225:heptad=MCP-36H:species=d__Bacteria_p__Desulfobacterota_c__Desulfobulbia_o__Desulfobulbales_f__Desulfurivibrionaceae_g__SURF-16_s__SURF-16 sp016208225])0.985:0.182083[&&NHX:Sample_counter=:Type_counter=GTDB--2:capture_class_counter=:capture_domain_counter=:capture_family_counter=:capture_genus_counter=:capture_order_counter=:capture_phylum_counter=:capture_species_counter=:evoltype=D:gtdb_class_counter=c__Desulfobulbia--2:gtdb_domain_counter=d__Bacteria--2:gtdb_family_counter=f__Desulfurivibrionaceae--2:gtdb_genus_counter=g__JADGBM01--1||g__SURF-16--1:gtdb_order_counter=o__Desulfobulbales--2:gtdb_phylum_counter=p__Desulfobacterota--2:gtdb_species_counter=s__JADGBM01 sp015231515--1||s__SURF-16 sp016208225--1:heptad_counter=MCP-36H--2:lbd_counter=:lca=d__Bacteria:lca_tree=f__Desulfurivibrionaceae:name=N710144:ref_name_counter=],GB_GCA_016931455.1_protein.faa_JAFGES010000054.1_65@PF00015_full_PFAM.136.319:0.291925[&&NHX:Type=GTDB:gtdb_class=c__Desulfobacteria:gtdb_domain=d__Bacteria:gtdb_family=f__JAHDSC01:gtdb_genus=g__JAFGES01:gtdb_order=o__Desulfobacterales:gtdb_phylum=p__Desulfobacterota:gtdb_species=s__JAFGES01 sp016931455:heptad=MCP-36H:species=d__Bacteria_p__Desulfobacterota_c__Desulfobacteria_o__Desulfobacterales_f__JAHDSC01_g__JAFGES01_s__JAFGES01 sp016931455])0.953:0.126312[&&NHX:Sample_counter=:Type_counter=GTDB--3:capture_class_counter=:capture_domain_counter=:capture_family_counter=:capture_genus_counter=:capture_order_counter=:capture_phylum_counter=:capture_species_counter=:evoltype=D:gtdb_class_counter=c__Desulfobacteria--1||c__Desulfobulbia--2:gtdb_domain_counter=d__Bacteria--3:gtdb_family_counter=f__Desulfurivibrionaceae--2||f__JAHDSC01--1:gtdb_genus_counter=g__JADGBM01--1||g__JAFGES01--1||g__SURF-16--1:gtdb_order_counter=o__Desulfobacterales--1||o__Desulfobulbales--2:gtdb_phylum_counter=p__Desulfobacterota--3:gtdb_species_counter=s__JADGBM01 sp015231515--1||s__JAFGES01 sp016931455--1||s__SURF-16 sp016208225--1:heptad_counter=MCP-36H--3:lbd_counter=:lca=d__Bacteria:lca_tree=p__Desulfobacterota:name=N710146:ref_name_counter=],(((((GB_GCA_002840535.1_protein.faa_PHBH01000096.1_1@PF00015_full_PFAM.196.409:0.22991[&&NHX:Type=GTDB:gtdb_class=c__DSM-4660:gtdb_domain=d__Bacteria:gtdb_family=f__HGW-15:gtdb_genus=g__HGW-15:gtdb_order=o__Desulfatiglandales:gtdb_phylum=p__Desulfobacterota:gtdb_species=s__HGW-15 sp002840535:heptad=MCP-36H:species=d__Bacteria_p__Desulfobacterota_c__DSM-4660_o__Desulfatiglandales_f__HGW-15_g__HGW-15_s__HGW-15 sp002840535],GB_GCA_003819975.1_protein.faa_RPPU01000045.1_18@PF00015_full_PFAM.196.409:0.211331[&&NHX:Type=GTDB:gtdb_class=c__DSM-4660:gtdb_domain=d__Bacteria:gtdb_family=f__HGW-15:gtdb_genus=g__RPPU01:gtdb_order=o__Desulfatiglandales:gtdb_phylum=p__Desulfobacterota:gtdb_species=s__RPPU01 sp003819975:heptad=MCP-36H:species=d__Bacteria_p__Desulfobacterota_c__DSM-4660_o__Desulfatiglandales_f__HGW-15_g__RPPU01_s__RPPU01 sp003819975])0.983:0.103876[&&NHX:Sample_counter=:Type_counter=GTDB--2:capture_class_counter=:capture_domain_counter=:capture_family_counter=:capture_genus_counter=:capture_order_counter=:capture_phylum_counter=:capture_species_counter=:evoltype=D:gtdb_class_counter=c__DSM-4660--2:gtdb_domain_counter=d__Bacteria--2:gtdb_family_counter=f__HGW-15--2:gtdb_genus_counter=g__HGW-15--1||g__RPPU01--1:gtdb_order_counter=o__Desulfatiglandales--2:gtdb_phylum_counter=p__Desulfobacterota--2:gtdb_species_counter=s__HGW-15 sp002840535--1||s__RPPU01 sp003819975--1:heptad_counter=MCP-36H--2:lbd_counter=:lca=d__Bacteria:lca_tree=f__HGW-15:name=N710149:ref_name_counter=],GB_GCA_016928025.1_protein.faa_JAFGLN010000027.1_1@PF00015_full_PFAM.198.412:0.197976[&&NHX:Type=GTDB:gtdb_class=c__Syntrophia:gtdb_domain=d__Bacteria:gtdb_family=f__JAFGHS01:gtdb_genus=g__JAFGHS01:gtdb_order=o__Syntrophales:gtdb_phylum=p__Desulfobacterota:gtdb_species=s__JAFGHS01 sp016928025:heptad=MCP-36H:species=d__Bacteria_p__Desulfobacterota_c__Syntrophia_o__Syntrophales_f__JAFGHS01_g__JAFGHS01_s__JAFGHS01 sp016928025])0.56:0.00633329[&&NHX:Sample_counter=:Type_counter=GTDB--3:capture_class_counter=:capture_domain_counter=:capture_family_counter=:capture_genus_counter=:capture_order_counter=:capture_phylum_counter=:capture_species_counter=:evoltype=D:gtdb_class_counter=c__DSM-4660--2||c__Syntrophia--1:gtdb_domain_counter=d__Bacteria--3:gtdb_family_counter=f__HGW-15--2||f__JAFGHS01--1:gtdb_genus_counter=g__HGW-15--1||g__JAFGHS01--1||g__RPPU01--1:gtdb_order_counter=o__Desulfatiglandales--2||o__Syntrophales--1:gtdb_phylum_counter=p__Desulfobacterota--3:gtdb_species_counter=s__HGW-15 sp002840535--1||s__JAFGHS01 sp016928025--1||s__RPPU01 sp003819975--1:heptad_counter=MCP-36H--3:lbd_counter=:lca=d__Bacteria:lca_tree=p__Desulfobacterota:name=N710151:ref_name_counter=],(GB_GCA_903928915.1_protein.faa_CAIYSL010000139.1_70@PF00015_full_PFAM.191.413:0.405057[&&NHX:Type=GTDB:gtdb_class=c__Syntrophia:gtdb_domain=d__Bacteria:gtdb_family=f__UBA5619:gtdb_genus=g__UBA5619:gtdb_order=o__Syntrophales:gtdb_phylum=p__Desulfobacterota:gtdb_species=s__UBA5619 sp903928915:heptad=MCP-36H:species=d__Bacteria_p__Desulfobacterota_c__Syntrophia_o__Syntrophales_f__UBA5619_g__UBA5619_s__UBA5619 sp903928915],(GB_GCA_011390755.1_protein.faa_JAABRU010000048.1_22@PF00015_full_PFAM.264.439:0.145873[&&NHX:Type=GTDB:gtdb_class=c__Desulfobacteria:gtdb_domain=d__Bacteria:gtdb_family=f__Desulfococcaceae:gtdb_genus=g__JAABRU01:gtdb_order=o__Desulfobacterales:gtdb_phylum=p__Desulfobacterota:gtdb_species=s__JAABRU01 sp011390755:heptad=MCP-36H:species=d__Bacteria_p__Desulfobacterota_c__Desulfobacteria_o__Desulfobacterales_f__Desulfococcaceae_g__JAABRU01_s__JAABRU01 sp011390755],(((((5c6dffd9-2890-4bfc-abcc-3a1587807889_3@MCPsignal.150.198:5e-09[&&NHX:Sample=rhiztom2:Type=capture:capture_class=c__Halobacteria:capture_domain=d__Archaea:capture_family=f__Natrialbaceae:capture_genus=g__Natrialba:capture_order=o__Halobacteriales:capture_phylum=p__Halobacteriota:capture_species=s__Natrialba chahannaoensis:heptad=MCP-36H],6e12cbb7-2a16-5933-b535-ee3aaad3d38f_5@MCPsignal.427.505:0.0787816[&&NHX:Sample=rhiztom3:Type=capture:capture_class=c__Gammaproteobacteria:capture_domain=d__Bacteria:capture_family=f__Burkholderiaceae:capture_genus=g__Achromobacter:capture_order=o__Burkholderiales:capture_phylum=p__Proteobacteria:capture_species=s__Achromobacter pestifer:heptad=MCP-36H])0.888:0.0388394[&&NHX:Sample_counter=rhiztom2--1||rhiztom3--1:Type_counter=capture--2:capture_class_counter=c__Gammaproteobacteria--1||c__Halobacteria--1:capture_domain_counter=d__Archaea--1||d__Bacteria--1:capture_family_counter=f__Burkholderiaceae--1||f__Natrialbaceae--1:capture_genus_counter=g__Achromobacter--1||g__Natrialba--1:capture_order_counter=o__Burkholderiales--1||o__Halobacteriales--1:capture_phylum_counter=p__Halobacteriota--1||p__Proteobacteria--1:capture_species_counter=s__Achromobacter pestifer--1||s__Natrialba chahannaoensis--1:gtdb_class_counter=:gtdb_domain_counter=:gtdb_family_counter=:gtdb_genus_counter=:gtdb_order_counter=:gtdb_phylum_counter=:gtdb_species_counter=:heptad_counter=MCP-36H--2:lbd_counter=:name=N710156:ref_name_counter=],00626ab1-fbd3-415e-874a-f921aea0861a_2@MCPsignal.421.500:5e-09[&&NHX:Sample=rhiztom3:Type=capture:capture_class=c__Halobacteria:capture_domain=d__Archaea:capture_family=f__Natrialbaceae:capture_genus=g__Natrialba:capture_order=o__Halobacteriales:capture_phylum=p__Halobacteriota:capture_species=s__Natrialba chahannaoensis:heptad=MCP-36H])0:5e-09[&&NHX:Sample_counter=rhiztom2--1||rhiztom3--2:Type_counter=capture--3:capture_class_counter=c__Gammaproteobacteria--1||c__Halobacteria--2:capture_domain_counter=d__Archaea--2||d__Bacteria--1:capture_family_counter=f__Burkholderiaceae--1||f__Natrialbaceae--2:capture_genus_counter=g__Achromobacter--1||g__Natrialba--2:capture_order_counter=o__Burkholderiales--1||o__Halobacteriales--2:capture_phylum_counter=p__Halobacteriota--2||p__Proteobacteria--1:capture_species_counter=s__Achromobacter pestifer--1||s__Natrialba chahannaoensis--2:gtdb_class_counter=:gtdb_domain_counter=:gtdb_family_counter=:gtdb_genus_counter=:gtdb_order_counter=:gtdb_phylum_counter=:gtdb_species_counter=:heptad_counter=MCP-36H--3:lbd_counter=:name=N710158:ref_name_counter=],(1e084d7d-4388-467f-a6b2-ba234ac06fc4_6@MCPsignal.565.666:0.0089169[&&NHX:Sample=rhiztom3:Type=capture:capture_class=c__Halobacteria:capture_domain=d__Archaea:capture_family=f__Natrialbaceae:capture_genus=g__Natrialba:capture_order=o__Halobacteriales:capture_phylum=p__Halobacteriota:capture_species=s__Natrialba chahannaoensis:heptad=MCP-36H],68fb8c27-2afe-4614-bf6e-e7ca3a1fca8e_2@MCPsignal.159.248:5e-09[&&NHX:Sample=rhiztom3:Type=capture:capture_class=c__Halobacteria:capture_domain=d__Archaea:capture_family=f__Natrialbaceae:capture_genus=g__Natrialba:capture_order=o__Halobacteriales:capture_phylum=p__Halobacteriota:capture_species=s__Natrialba chahannaoensis:heptad=MCP-36H])0:5e-09[&&NHX:Sample_counter=rhiztom3--2:Type_counter=capture--2:capture_class_counter=c__Halobacteria--2:capture_domain_counter=d__Archaea--2:capture_family_counter=f__Natrialbaceae--2:capture_genus_counter=g__Natrialba--2:capture_order_counter=o__Halobacteriales--2:capture_phylum_counter=p__Halobacteriota--2:capture_species_counter=s__Natrialba chahannaoensis--2:gtdb_class_counter=:gtdb_domain_counter=:gtdb_family_counter=:gtdb_genus_counter=:gtdb_order_counter=:gtdb_phylum_counter=:gtdb_species_counter=:heptad_counter=MCP-36H--2:lbd_counter=:name=N710161:ref_name_counter=])0:5e-09[&&NHX:Sample_counter=rhiztom2--1||rhiztom3--4:Type_counter=capture--5:capture_class_counter=c__Gammaproteobacteria--1||c__Halobacteria--4:capture_domain_counter=d__Archaea--4||d__Bacteria--1:capture_family_counter=f__Burkholderiaceae--1||f__Natrialbaceae--4:capture_genus_counter=g__Achromobacter--1||g__Natrialba--4:capture_order_counter=o__Burkholderiales--1||o__Halobacteriales--4:capture_phylum_counter=p__Halobacteriota--4||p__Proteobacteria--1:capture_species_counter=s__Achromobacter pestifer--1||s__Natrialba chahannaoensis--4:gtdb_class_counter=:gtdb_domain_counter=:gtdb_family_counter=:gtdb_genus_counter=:gtdb_order_counter=:gtdb_phylum_counter=:gtdb_species_counter=:heptad_counter=MCP-36H--5:lbd_counter=:name=N710162:ref_name_counter=],eb944159-842f-4c2c-8e63-487007157df5_6@MCPsignal.564.664:0.00898826[&&NHX:Sample=rhiztom3:Type=capture:besthit=69.1:bitscore=110.0:capture_class=c__Gammaproteobacteria:capture_domain=d__Bacteria:capture_family=f__Burkholderiaceae:capture_genus=g__Aquabacterium:capture_order=o__Burkholderiales:capture_phylum=p__Proteobacteria:capture_species=s__Aquabacterium commune:evalue=3.36e-31:gapopen=1.0:heptad=MCP-36H:length=97.0:mismatch=29.0:qcovhsp=96.0:qend=96.0:qstart=1.0:ref_name=GB_GCA_903930165.1_protein.faa_CAIYXO010000257.1_2@PF00015_full_PFAM.299.493:scovhsp=50.0:send=110.0:sstart=14.0])0.973:0.0294717[&&NHX:Sample_counter=rhiztom2--1||rhiztom3--5:Type_counter=capture--6:besthit_avg=69.1:besthit_max=69.1:besthit_min=69.1:besthit_std=0:besthit_sum=69.1:bitscore_avg=110.0:bitscore_max=110.0:bitscore_min=110.0:bitscore_std=0:bitscore_sum=110.0:capture_class_counter=c__Gammaproteobacteria--2||c__Halobacteria--4:capture_domain_counter=d__Archaea--4||d__Bacteria--2:capture_family_counter=f__Burkholderiaceae--2||f__Natrialbaceae--4:capture_genus_counter=g__Achromobacter--1||g__Aquabacterium--1||g__Natrialba--4:capture_order_counter=o__Burkholderiales--2||o__Halobacteriales--4:capture_phylum_counter=p__Halobacteriota--4||p__Proteobacteria--2:capture_species_counter=s__Achromobacter pestifer--1||s__Aquabacterium commune--1||s__Natrialba chahannaoensis--4:evalue_avg=3.36e-31:evalue_max=3.36e-31:evalue_min=3.36e-31:evalue_std=0:evalue_sum=3.36e-31:gapopen_avg=1.0:gapopen_max=1.0:gapopen_min=1.0:gapopen_std=0:gapopen_sum=1.0:gtdb_class_counter=:gtdb_domain_counter=:gtdb_family_counter=:gtdb_genus_counter=:gtdb_order_counter=:gtdb_phylum_counter=:gtdb_species_counter=:heptad_counter=MCP-36H--6:lbd_counter=:length_avg=97.0:length_max=97.0:length_min=97.0:length_std=0:length_sum=97.0:mismatch_avg=29.0:mismatch_max=29.0:mismatch_min=29.0:mismatch_std=0:mismatch_sum=29.0:name=N710164:qcovhsp_avg=96.0:qcovhsp_max=96.0:qcovhsp_min=96.0:qcovhsp_std=0:qcovhsp_sum=96.0:qend_avg=96.0:qend_max=96.0:qend_min=96.0:qend_std=0:qend_sum=96.0:qstart_avg=1.0:qstart_max=1.0:qstart_min=1.0:qstart_std=0:qstart_sum=1.0:ref_name_counter=GB_GCA_903930165.1_protein.faa_CAIYXO010000257.1_2@PF00015_full_PFAM.299.493--1:scovhsp_avg=50.0:scovhsp_max=50.0:scovhsp_min=50.0:scovhsp_std=0:scovhsp_sum=50.0:send_avg=110.0:send_max=110.0:send_min=110.0:send_std=0:send_sum=110.0:sstart_avg=14.0:sstart_max=14.0:sstart_min=14.0:sstart_std=0:sstart_sum=14.0],c228b6f2-dec3-402e-a757-3b9fca02fe08_1@MCPsignal.256.403:5e-09[&&NHX:Sample=rhiztom2:Type=capture:capture_class=c__Halobacteria:capture_domain=d__Archaea:capture_family=f__Natrialbaceae:capture_genus=g__Natrialba:capture_order=o__Halobacteriales:capture_phylum=p__Halobacteriota:capture_species=s__Natrialba chahannaoensis:heptad=MCP-36H])1:0.853126[&&NHX:Sample_counter=rhiztom2--2||rhiztom3--5:Type_counter=capture--7:besthit_avg=69.1:besthit_max=69.1:besthit_min=69.1:besthit_std=0:besthit_sum=69.1:bitscore_avg=110.0:bitscore_max=110.0:bitscore_min=110.0:bitscore_std=0:bitscore_sum=110.0:capture_class_counter=c__Gammaproteobacteria--2||c__Halobacteria--5:capture_domain_counter=d__Archaea--5||d__Bacteria--2:capture_family_counter=f__Burkholderiaceae--2||f__Natrialbaceae--5:capture_genus_counter=g__Achromobacter--1||g__Aquabacterium--1||g__Natrialba--5:capture_order_counter=o__Burkholderiales--2||o__Halobacteriales--5:capture_phylum_counter=p__Halobacteriota--5||p__Proteobacteria--2:capture_species_counter=s__Achromobacter pestifer--1||s__Aquabacterium commune--1||s__Natrialba chahannaoensis--5:evalue_avg=3.36e-31:evalue_max=3.36e-31:evalue_min=3.36e-31:evalue_std=0:evalue_sum=3.36e-31:gapopen_avg=1.0:gapopen_max=1.0:gapopen_min=1.0:gapopen_std=0:gapopen_sum=1.0:gtdb_class_counter=:gtdb_domain_counter=:gtdb_family_counter=:gtdb_genus_counter=:gtdb_order_counter=:gtdb_phylum_counter=:gtdb_species_counter=:heptad_counter=MCP-36H--7:lbd_counter=:length_avg=97.0:length_max=97.0:length_min=97.0:length_std=0:length_sum=97.0:mismatch_avg=29.0:mismatch_max=29.0:mismatch_min=29.0:mismatch_std=0:mismatch_sum=29.0:name=N710166:qcovhsp_avg=96.0:qcovhsp_max=96.0:qcovhsp_min=96.0:qcovhsp_std=0:qcovhsp_sum=96.0:qend_avg=96.0:qend_max=96.0:qend_min=96.0:qend_std=0:qend_sum=96.0:qstart_avg=1.0:qstart_max=1.0:qstart_min=1.0:qstart_std=0:qstart_sum=1.0:ref_name_counter=GB_GCA_903930165.1_protein.faa_CAIYXO010000257.1_2@PF00015_full_PFAM.299.493--1:scovhsp_avg=50.0:scovhsp_max=50.0:scovhsp_min=50.0:scovhsp_std=0:scovhsp_sum=50.0:send_avg=110.0:send_max=110.0:send_min=110.0:send_std=0:send_sum=110.0:sstart_avg=14.0:sstart_max=14.0:sstart_min=14.0:sstart_std=0:sstart_sum=14.0])0.958:0.314792[&&NHX:Sample_counter=rhiztom2--2||rhiztom3--5:Type_counter=GTDB--1||capture--7:besthit_avg=69.1:besthit_max=69.1:besthit_min=69.1:besthit_std=0:besthit_sum=69.1:bitscore_avg=110.0:bitscore_max=110.0:bitscore_min=110.0:bitscore_std=0:bitscore_sum=110.0:capture_class_counter=c__Gammaproteobacteria--2||c__Halobacteria--5:capture_domain_counter=d__Archaea--5||d__Bacteria--2:capture_family_counter=f__Burkholderiaceae--2||f__Natrialbaceae--5:capture_genus_counter=g__Achromobacter--1||g__Aquabacterium--1||g__Natrialba--5:capture_order_counter=o__Burkholderiales--2||o__Halobacteriales--5:capture_phylum_counter=p__Halobacteriota--5||p__Proteobacteria--2:capture_species_counter=s__Achromobacter pestifer--1||s__Aquabacterium commune--1||s__Natrialba chahannaoensis--5:evalue_avg=3.36e-31:evalue_max=3.36e-31:evalue_min=3.36e-31:evalue_std=0:evalue_sum=3.36e-31:gapopen_avg=1.0:gapopen_max=1.0:gapopen_min=1.0:gapopen_std=0:gapopen_sum=1.0:gtdb_class_counter=c__Desulfobacteria--1:gtdb_domain_counter=d__Bacteria--1:gtdb_family_counter=f__Desulfococcaceae--1:gtdb_genus_counter=g__JAABRU01--1:gtdb_order_counter=o__Desulfobacterales--1:gtdb_phylum_counter=p__Desulfobacterota--1:gtdb_species_counter=s__JAABRU01 sp011390755--1:heptad_counter=MCP-36H--8:lbd_counter=:lca_tree=s__JAABRU01 sp011390755:length_avg=97.0:length_max=97.0:length_min=97.0:length_std=0:length_sum=97.0:mismatch_avg=29.0:mismatch_max=29.0:mismatch_min=29.0:mismatch_std=0:mismatch_sum=29.0:name=N710167:qcovhsp_avg=96.0:qcovhsp_max=96.0:qcovhsp_min=96.0:qcovhsp_std=0:qcovhsp_sum=96.0:qend_avg=96.0:qend_max=96.0:qend_min=96.0:qend_std=0:qend_sum=96.0:qstart_avg=1.0:qstart_max=1.0:qstart_min=1.0:qstart_std=0:qstart_sum=1.0:ref_name_counter=GB_GCA_903930165.1_protein.faa_CAIYXO010000257.1_2@PF00015_full_PFAM.299.493--1:scovhsp_avg=50.0:scovhsp_max=50.0:scovhsp_min=50.0:scovhsp_std=0:scovhsp_sum=50.0:send_avg=110.0:send_max=110.0:send_min=110.0:send_std=0:send_sum=110.0:sstart_avg=14.0:sstart_max=14.0:sstart_min=14.0:sstart_std=0:sstart_sum=14.0])0.837:0.147384[&&NHX:Sample_counter=rhiztom2--2||rhiztom3--5:Type_counter=GTDB--2||capture--7:besthit_avg=69.1:besthit_max=69.1:besthit_min=69.1:besthit_std=0:besthit_sum=69.1:bitscore_avg=110.0:bitscore_max=110.0:bitscore_min=110.0:bitscore_std=0:bitscore_sum=110.0:capture_class_counter=c__Gammaproteobacteria--2||c__Halobacteria--5:capture_domain_counter=d__Archaea--5||d__Bacteria--2:capture_family_counter=f__Burkholderiaceae--2||f__Natrialbaceae--5:capture_genus_counter=g__Achromobacter--1||g__Aquabacterium--1||g__Natrialba--5:capture_order_counter=o__Burkholderiales--2||o__Halobacteriales--5:capture_phylum_counter=p__Halobacteriota--5||p__Proteobacteria--2:capture_species_counter=s__Achromobacter pestifer--1||s__Aquabacterium commune--1||s__Natrialba chahannaoensis--5:evalue_avg=3.36e-31:evalue_max=3.36e-31:evalue_min=3.36e-31:evalue_std=0:evalue_sum=3.36e-31:gapopen_avg=1.0:gapopen_max=1.0:gapopen_min=1.0:gapopen_std=0:gapopen_sum=1.0:gtdb_class_counter=c__Desulfobacteria--1||c__Syntrophia--1:gtdb_domain_counter=d__Bacteria--2:gtdb_family_counter=f__Desulfococcaceae--1||f__UBA5619--1:gtdb_genus_counter=g__JAABRU01--1||g__UBA5619--1:gtdb_order_counter=o__Desulfobacterales--1||o__Syntrophales--1:gtdb_phylum_counter=p__Desulfobacterota--2:gtdb_species_counter=s__JAABRU01 sp011390755--1||s__UBA5619 sp903928915--1:heptad_counter=MCP-36H--9:lbd_counter=:lca_tree=p__Desulfobacterota:length_avg=97.0:length_max=97.0:length_min=97.0:length_std=0:length_sum=97.0:mismatch_avg=29.0:mismatch_max=29.0:mismatch_min=29.0:mismatch_std=0:mismatch_sum=29.0:name=N710168:qcovhsp_avg=96.0:qcovhsp_max=96.0:qcovhsp_min=96.0:qcovhsp_std=0:qcovhsp_sum=96.0:qend_avg=96.0:qend_max=96.0:qend_min=96.0:qend_std=0:qend_sum=96.0:qstart_avg=1.0:qstart_max=1.0:qstart_min=1.0:qstart_std=0:qstart_sum=1.0:ref_name_counter=GB_GCA_903930165.1_protein.faa_CAIYXO010000257.1_2@PF00015_full_PFAM.299.493--1:scovhsp_avg=50.0:scovhsp_max=50.0:scovhsp_min=50.0:scovhsp_std=0:scovhsp_sum=50.0:send_avg=110.0:send_max=110.0:send_min=110.0:send_std=0:send_sum=110.0:sstart_avg=14.0:sstart_max=14.0:sstart_min=14.0:sstart_std=0:sstart_sum=14.0])0.507:0.0807585[&&NHX:Sample_counter=rhiztom2--2||rhiztom3--5:Type_counter=GTDB--5||capture--7:besthit_avg=69.1:besthit_max=69.1:besthit_min=69.1:besthit_std=0:besthit_sum=69.1:bitscore_avg=110.0:bitscore_max=110.0:bitscore_min=110.0:bitscore_std=0:bitscore_sum=110.0:capture_class_counter=c__Gammaproteobacteria--2||c__Halobacteria--5:capture_domain_counter=d__Archaea--5||d__Bacteria--2:capture_family_counter=f__Burkholderiaceae--2||f__Natrialbaceae--5:capture_genus_counter=g__Achromobacter--1||g__Aquabacterium--1||g__Natrialba--5:capture_order_counter=o__Burkholderiales--2||o__Halobacteriales--5:capture_phylum_counter=p__Halobacteriota--5||p__Proteobacteria--2:capture_species_counter=s__Achromobacter pestifer--1||s__Aquabacterium commune--1||s__Natrialba chahannaoensis--5:evalue_avg=3.36e-31:evalue_max=3.36e-31:evalue_min=3.36e-31:evalue_std=0:evalue_sum=3.36e-31:gapopen_avg=1.0:gapopen_max=1.0:gapopen_min=1.0:gapopen_std=0:gapopen_sum=1.0:gtdb_class_counter=c__DSM-4660--2||c__Desulfobacteria--1||c__Syntrophia--2:gtdb_domain_counter=d__Bacteria--5:gtdb_family_counter=f__Desulfococcaceae--1||f__HGW-15--2||f__JAFGHS01--1||f__UBA5619--1:gtdb_genus_counter=g__HGW-15--1||g__JAABRU01--1||g__JAFGHS01--1||g__RPPU01--1||g__UBA5619--1:gtdb_order_counter=o__Desulfatiglandales--2||o__Desulfobacterales--1||o__Syntrophales--2:gtdb_phylum_counter=p__Desulfobacterota--5:gtdb_species_counter=s__HGW-15 sp002840535--1||s__JAABRU01 sp011390755--1||s__JAFGHS01 sp016928025--1||s__RPPU01 sp003819975--1||s__UBA5619 sp903928915--1:heptad_counter=MCP-36H--12:lbd_counter=:lca_tree=p__Desulfobacterota:length_avg=97.0:length_max=97.0:length_min=97.0:length_std=0:length_sum=97.0:mismatch_avg=29.0:mismatch_max=29.0:mismatch_min=29.0:mismatch_std=0:mismatch_sum=29.0:name=N710169:qcovhsp_avg=96.0:qcovhsp_max=96.0:qcovhsp_min=96.0:qcovhsp_std=0:qcovhsp_sum=96.0:qend_avg=96.0:qend_max=96.0:qend_min=96.0:qend_std=0:qend_sum=96.0:qstart_avg=1.0:qstart_max=1.0:qstart_min=1.0:qstart_std=0:qstart_sum=1.0:ref_name_counter=GB_GCA_903930165.1_protein.faa_CAIYXO010000257.1_2@PF00015_full_PFAM.299.493--1:scovhsp_avg=50.0:scovhsp_max=50.0:scovhsp_min=50.0:scovhsp_std=0:scovhsp_sum=50.0:send_avg=110.0:send_max=110.0:send_min=110.0:send_std=0:send_sum=110.0:sstart_avg=14.0:sstart_max=14.0:sstart_min=14.0:sstart_std=0:sstart_sum=14.0],(GB_GCA_011390345.1_protein.faa_JAABSP010000043.1_29@PF00015_full_PFAM.459.637:0.342201[&&NHX:Type=GTDB:gtdb_class=c__Desulfobacteria:gtdb_domain=d__Bacteria:gtdb_family=f__Desulfococcaceae:gtdb_genus=g__JAABSP01:gtdb_order=o__Desulfobacterales:gtdb_phylum=p__Desulfobacterota:gtdb_species=s__JAABSP01 sp011390345:heptad=MCP-36H:species=d__Bacteria_p__Desulfobacterota_c__Desulfobacteria_o__Desulfobacterales_f__Desulfococcaceae_g__JAABSP01_s__JAABSP01 sp011390345],GB_GCA_011389855.1_protein.faa_JAABTM010000306.1_4@PF00015_full_PFAM.519.689:0.295768[&&NHX:Type=GTDB:gtdb_class=c__Desulfobacteria:gtdb_domain=d__Bacteria:gtdb_family=f__Desulfococcaceae:gtdb_genus=g__JAABTD01:gtdb_order=o__Desulfobacterales:gtdb_phylum=p__Desulfobacterota:gtdb_species=s__JAABTD01 sp011389855:heptad=MCP-36H:species=d__Bacteria_p__Desulfobacterota_c__Desulfobacteria_o__Desulfobacterales_f__Desulfococcaceae_g__JAABTD01_s__JAABTD01 sp011389855])0.896:0.11764[&&NHX:Sample_counter=:Type_counter=GTDB--2:capture_class_counter=:capture_domain_counter=:capture_family_counter=:capture_genus_counter=:capture_order_counter=:capture_phylum_counter=:capture_species_counter=:evoltype=D:gtdb_class_counter=c__Desulfobacteria--2:gtdb_domain_counter=d__Bacteria--2:gtdb_family_counter=f__Desulfococcaceae--2:gtdb_genus_counter=g__JAABSP01--1||g__JAABTD01--1:gtdb_order_counter=o__Desulfobacterales--2:gtdb_phylum_counter=p__Desulfobacterota--2:gtdb_species_counter=s__JAABSP01 sp011390345--1||s__JAABTD01 sp011389855--1:heptad_counter=MCP-36H--2:lbd_counter=:lca=d__Bacteria:lca_tree=f__Desulfococcaceae:name=N710172:ref_name_counter=])0.787:0.0299154[&&NHX:Sample_counter=rhiztom2--2||rhiztom3--5:Type_counter=GTDB--7||capture--7:besthit_avg=69.1:besthit_max=69.1:besthit_min=69.1:besthit_std=0:besthit_sum=69.1:bitscore_avg=110.0:bitscore_max=110.0:bitscore_min=110.0:bitscore_std=0:bitscore_sum=110.0:capture_class_counter=c__Gammaproteobacteria--2||c__Halobacteria--5:capture_domain_counter=d__Archaea--5||d__Bacteria--2:capture_family_counter=f__Burkholderiaceae--2||f__Natrialbaceae--5:capture_genus_counter=g__Achromobacter--1||g__Aquabacterium--1||g__Natrialba--5:capture_order_counter=o__Burkholderiales--2||o__Halobacteriales--5:capture_phylum_counter=p__Halobacteriota--5||p__Proteobacteria--2:capture_species_counter=s__Achromobacter pestifer--1||s__Aquabacterium commune--1||s__Natrialba chahannaoensis--5:evalue_avg=3.36e-31:evalue_max=3.36e-31:evalue_min=3.36e-31:evalue_std=0:evalue_sum=3.36e-31:gapopen_avg=1.0:gapopen_max=1.0:gapopen_min=1.0:gapopen_std=0:gapopen_sum=1.0:gtdb_class_counter=c__DSM-4660--2||c__Desulfobacteria--3||c__Syntrophia--2:gtdb_domain_counter=d__Bacteria--7:gtdb_family_counter=f__Desulfococcaceae--3||f__HGW-15--2||f__JAFGHS01--1||f__UBA5619--1:gtdb_genus_counter=g__HGW-15--1||g__JAABRU01--1||g__JAABSP01--1||g__JAABTD01--1||g__JAFGHS01--1||g__RPPU01--1||g__UBA5619--1:gtdb_order_counter=o__Desulfatiglandales--2||o__Desulfobacterales--3||o__Syntrophales--2:gtdb_phylum_counter=p__Desulfobacterota--7:gtdb_species_counter=s__HGW-15 sp002840535--1||s__JAABRU01 sp011390755--1||s__JAABSP01 sp011390345--1||s__JAABTD01 sp011389855--1||s__JAFGHS01 sp016928025--1||s__RPPU01 sp003819975--1||s__UBA5619 sp903928915--1:heptad_counter=MCP-36H--14:lbd_counter=:lca_tree=p__Desulfobacterota:length_avg=97.0:length_max=97.0:length_min=97.0:length_std=0:length_sum=97.0:mismatch_avg=29.0:mismatch_max=29.0:mismatch_min=29.0:mismatch_std=0:mismatch_sum=29.0:name=N710173:qcovhsp_avg=96.0:qcovhsp_max=96.0:qcovhsp_min=96.0:qcovhsp_std=0:qcovhsp_sum=96.0:qend_avg=96.0:qend_max=96.0:qend_min=96.0:qend_std=0:qend_sum=96.0:qstart_avg=1.0:qstart_max=1.0:qstart_min=1.0:qstart_std=0:qstart_sum=1.0:ref_name_counter=GB_GCA_903930165.1_protein.faa_CAIYXO010000257.1_2@PF00015_full_PFAM.299.493--1:scovhsp_avg=50.0:scovhsp_max=50.0:scovhsp_min=50.0:scovhsp_std=0:scovhsp_sum=50.0:send_avg=110.0:send_max=110.0:send_min=110.0:send_std=0:send_sum=110.0:sstart_avg=14.0:sstart_max=14.0:sstart_min=14.0:sstart_std=0:sstart_sum=14.0],((((((GB_GCA_002030015.1_protein.faa_LQBH01000018.1_31@PF00015_full_PFAM.196.416:0.00632015[&&NHX:Type=GTDB:gtdb_class=c__Syntrophia:gtdb_domain=d__Bacteria:gtdb_family=f__UBA2210:gtdb_genus=g__MLS-D:gtdb_order=o__Syntrophales:gtdb_phylum=p__Desulfobacterota:gtdb_species=s__MLS-D sp002030015:heptad=MCP-36H:species=d__Bacteria_p__Desulfobacterota_c__Syntrophia_o__Syntrophales_f__UBA2210_g__MLS-D_s__MLS-D sp002030015],(GB_GCA_018399535.1_protein.faa_JAGYOR010000009.1_23@PF00015_full_PFAM.195.412:0.0131253[&&NHX:Type=GTDB:gtdb_class=c__Syntrophia:gtdb_domain=d__Bacteria:gtdb_family=f__UBA2210:gtdb_genus=g__MLS-D:gtdb_order=o__Syntrophales:gtdb_phylum=p__Desulfobacterota:gtdb_species=s__MLS-D sp018399535:heptad=MCP-36H:species=d__Bacteria_p__Desulfobacterota_c__Syntrophia_o__Syntrophales_f__UBA2210_g__MLS-D_s__MLS-D sp018399535],GB_GCA_011056825.1_protein.faa_DSBH01000141.1_13@PF00015_full_PFAM.195.414:0.0033133[&&NHX:Type=GTDB:gtdb_class=c__Syntrophia:gtdb_domain=d__Bacteria:gtdb_family=f__UBA2210:gtdb_genus=g__MLS-D:gtdb_order=o__Syntrophales:gtdb_phylum=p__Desulfobacterota:gtdb_species=s__MLS-D sp011056825:heptad=MCP-36H:species=d__Bacteria_p__Desulfobacterota_c__Syntrophia_o__Syntrophales_f__UBA2210_g__MLS-D_s__MLS-D sp011056825])0.109:0.00345331[&&NHX:Sample_counter=:Type_counter=GTDB--2:capture_class_counter=:capture_domain_counter=:capture_family_counter=:capture_genus_counter=:capture_order_counter=:capture_phylum_counter=:capture_species_counter=:evoltype=D:gtdb_class_counter=c__Syntrophia--2:gtdb_domain_counter=d__Bacteria--2:gtdb_family_counter=f__UBA2210--2:gtdb_genus_counter=g__MLS-D--2:gtdb_order_counter=o__Syntrophales--2:gtdb_phylum_counter=p__Desulfobacterota--2:gtdb_species_counter=s__MLS-D sp011056825--1||s__MLS-D sp018399535--1:heptad_counter=MCP-36H--2:lbd_counter=:lca=d__Bacteria:lca_tree=g__MLS-D:name=N710177:ref_name_counter=])1:0.218297[&&NHX:Sample_counter=:Type_counter=GTDB--3:capture_class_counter=:capture_domain_counter=:capture_family_counter=:capture_genus_counter=:capture_order_counter=:capture_phylum_counter=:capture_species_counter=:evoltype=D:gtdb_class_counter=c__Syntrophia--3:gtdb_domain_counter=d__Bacteria--3:gtdb_family_counter=f__UBA2210--3:gtdb_genus_counter=g__MLS-D--3:gtdb_order_counter=o__Syntrophales--3:gtdb_phylum_counter=p__Desulfobacterota--3:gtdb_species_counter=s__MLS-D sp002030015--1||s__MLS-D sp011056825--1||s__MLS-D sp018399535--1:heptad_counter=MCP-36H--3:lbd_counter=:lca=d__Bacteria:lca_tree=g__MLS-D:name=N710178:ref_name_counter=],(GB_GCA_018436925.1_protein.faa_JAHDKI010000029.1_38@PF00015_full_PFAM.227.407:0.273185[&&NHX:Type=GTDB:gtdb_class=c__Syntrophia:gtdb_domain=d__Bacteria:gtdb_family=f__Smithellaceae:gtdb_genus=g__UBA8904:gtdb_order=o__Syntrophales:gtdb_phylum=p__Desulfobacterota:gtdb_species=s__UBA8904 sp018436925:heptad=MCP-36H:species=d__Bacteria_p__Desulfobacterota_c__Syntrophia_o__Syntrophales_f__Smithellaceae_g__UBA8904_s__UBA8904 sp018436925],(GB_GCA_002840435.1_protein.faa_PHAT01000002.1_163@PF00015_full_PFAM.189.409:0.151859[&&NHX:Type=GTDB:gtdb_class=c__Syntrophia:gtdb_domain=d__Bacteria:gtdb_family=f__Smithellaceae:gtdb_genus=g__UBA8904:gtdb_order=o__Syntrophales:gtdb_phylum=p__Desulfobacterota:gtdb_species=s__UBA8904 sp002840435:heptad=MCP-36H:species=d__Bacteria_p__Desulfobacterota_c__Syntrophia_o__Syntrophales_f__Smithellaceae_g__UBA8904_s__UBA8904 sp002840435],(GB_GCA_018056765.1_protein.faa_JAGPFA010000025.1_31@PF00015_full_PFAM.198.410:0.0746539[&&NHX:Type=GTDB:gtdb_class=c__Syntrophia:gtdb_domain=d__Bacteria:gtdb_family=f__Smithellaceae:gtdb_genus=g__UBA8904:gtdb_order=o__Syntrophales:gtdb_phylum=p__Desulfobacterota:gtdb_species=s__UBA8904 sp018056765:heptad=MCP-36H:species=d__Bacteria_p__Desulfobacterota_c__Syntrophia_o__Syntrophales_f__Smithellaceae_g__UBA8904_s__UBA8904 sp018056765],GB_GCA_012522275.1_protein.faa_JAAYKU010000245.1_3@PF00015_full_PFAM.199.408:0.0591091[&&NHX:Type=GTDB:gtdb_class=c__Syntrophia:gtdb_domain=d__Bacteria:gtdb_family=f__Smithellaceae:gtdb_genus=g__UBA8904:gtdb_order=o__Syntrophales:gtdb_phylum=p__Desulfobacterota:gtdb_species=s__UBA8904 sp012522275:heptad=MCP-36H:species=d__Bacteria_p__Desulfobacterota_c__Syntrophia_o__Syntrophales_f__Smithellaceae_g__UBA8904_s__UBA8904 sp012522275])1:0.210774[&&NHX:Sample_counter=:Type_counter=GTDB--2:capture_class_counter=:capture_domain_counter=:capture_family_counter=:capture_genus_counter=:capture_order_counter=:capture_phylum_counter=:capture_species_counter=:evoltype=D:gtdb_class_counter=c__Syntrophia--2:gtdb_domain_counter=d__Bacteria--2:gtdb_family_counter=f__Smithellaceae--2:gtdb_genus_counter=g__UBA8904--2:gtdb_order_counter=o__Syntrophales--2:gtdb_phylum_counter=p__Desulfobacterota--2:gtdb_species_counter=s__UBA8904 sp012522275--1||s__UBA8904 sp018056765--1:heptad_counter=MCP-36H--2:lbd_counter=:lca=d__Bacteria:lca_tree=g__UBA8904:name=N710183:ref_name_counter=])0.083:0.0360284[&&NHX:Sample_counter=:Type_counter=GTDB--3:capture_class_counter=:capture_domain_counter=:capture_family_counter=:capture_genus_counter=:capture_order_counter=:capture_phylum_counter=:capture_species_counter=:evoltype=D:gtdb_class_counter=c__Syntrophia--3:gtdb_domain_counter=d__Bacteria--3:gtdb_family_counter=f__Smithellaceae--3:gtdb_genus_counter=g__UBA8904--3:gtdb_order_counter=o__Syntrophales--3:gtdb_phylum_counter=p__Desulfobacterota--3:gtdb_species_counter=s__UBA8904 sp002840435--1||s__UBA8904 sp012522275--1||s__UBA8904 sp018056765--1:heptad_counter=MCP-36H--3:lbd_counter=:lca=d__Bacteria:lca_tree=g__UBA8904:name=N710184:ref_name_counter=])0.488:0.0158061[&&NHX:Sample_counter=:Type_counter=GTDB--4:capture_class_counter=:capture_domain_counter=:capture_family_counter=:capture_genus_counter=:capture_order_counter=:capture_phylum_counter=:capture_species_counter=:evoltype=D:gtdb_class_counter=c__Syntrophia--4:gtdb_domain_counter=d__Bacteria--4:gtdb_family_counter=f__Smithellaceae--4:gtdb_genus_counter=g__UBA8904--4:gtdb_order_counter=o__Syntrophales--4:gtdb_phylum_counter=p__Desulfobacterota--4:gtdb_species_counter=s__UBA8904 sp002840435--1||s__UBA8904 sp012522275--1||s__UBA8904 sp018056765--1||s__UBA8904 sp018436925--1:heptad_counter=MCP-36H--4:lbd_counter=:lca=d__Bacteria:lca_tree=g__UBA8904:name=N710185:ref_name_counter=])0.997:0.221544[&&NHX:Sample_counter=:Type_counter=GTDB--7:capture_class_counter=:capture_domain_counter=:capture_family_counter=:capture_genus_counter=:capture_order_counter=:capture_phylum_counter=:capture_species_counter=:evoltype=D:gtdb_class_counter=c__Syntrophia--7:gtdb_domain_counter=d__Bacteria--7:gtdb_family_counter=f__Smithellaceae--4||f__UBA2210--3:gtdb_genus_counter=g__MLS-D--3||g__UBA8904--4:gtdb_order_counter=o__Syntrophales--7:gtdb_phylum_counter=p__Desulfobacterota--7:gtdb_species_counter=s__MLS-D sp002030015--1||s__MLS-D sp011056825--1||s__MLS-D sp018399535--1||s__UBA8904 sp002840435--1||s__UBA8904 sp012522275--1||s__UBA8904 sp018056765--1||s__UBA8904 sp018436925--1:heptad_counter=MCP-36H--7:lbd_counter=:lca=d__Bacteria:lca_tree=o__Syntrophales:name=N710186:ref_name_counter=],(GB_GCA_015232575.1_protein.faa_JADFZL010000007.1_144@PF00015_full_PFAM.162.394:0.314169[&&NHX:Type=GTDB:gtdb_class=c__Ozemobacteria:gtdb_domain=d__Bacteria:gtdb_family=f__Ozemobacteraceae:gtdb_genus=g__JADFXM01:gtdb_order=o__Ozemobacterales:gtdb_phylum=p__Riflebacteria:gtdb_species=s__JADFXM01 sp015232575:heptad=MCP-36H:species=d__Bacteria_p__Riflebacteria_c__Ozemobacteria_o__Ozemobacterales_f__Ozemobacteraceae_g__JADFXM01_s__JADFXM01 sp015232575],b4e3cb09-89e4-431c-ade2-f7ea6217f160_1@MCPsignal.159.221:0.305397[&&NHX:Sample=rhiztom1:Type=capture:capture_class=c__Verrucomicrobiae:capture_domain=d__Bacteria:capture_family=f__Opitutaceae:capture_genus=g__J108:capture_order=o__Opitutales:capture_phylum=p__Verrucomicrobiota:capture_species=s__J108 sp014879845:heptad=MCP-36H])0.639:0.0787928[&&NHX:Sample_counter=rhiztom1--1:Type_counter=GTDB--1||capture--1:capture_class_counter=c__Verrucomicrobiae--1:capture_domain_counter=d__Bacteria--1:capture_family_counter=f__Opitutaceae--1:capture_genus_counter=g__J108--1:capture_order_counter=o__Opitutales--1:capture_phylum_counter=p__Verrucomicrobiota--1:capture_species_counter=s__J108 sp014879845--1:gtdb_class_counter=c__Ozemobacteria--1:gtdb_domain_counter=d__Bacteria--1:gtdb_family_counter=f__Ozemobacteraceae--1:gtdb_genus_counter=g__JADFXM01--1:gtdb_order_counter=o__Ozemobacterales--1:gtdb_phylum_counter=p__Riflebacteria--1:gtdb_species_counter=s__JADFXM01 sp015232575--1:heptad_counter=MCP-36H--2:lbd_counter=:lca_tree=s__JADFXM01 sp015232575:name=N710189:ref_name_counter=])0.893:0.0870437[&&NHX:Sample_counter=rhiztom1--1:Type_counter=GTDB--8||capture--1:capture_class_counter=c__Verrucomicrobiae--1:capture_domain_counter=d__Bacteria--1:capture_family_counter=f__Opitutaceae--1:capture_genus_counter=g__J108--1:capture_order_counter=o__Opitutales--1:capture_phylum_counter=p__Verrucomicrobiota--1:capture_species_counter=s__J108 sp014879845--1:gtdb_class_counter=c__Ozemobacteria--1||c__Syntrophia--7:gtdb_domain_counter=d__Bacteria--8:gtdb_family_counter=f__Ozemobacteraceae--1||f__Smithellaceae--4||f__UBA2210--3:gtdb_genus_counter=g__JADFXM01--1||g__MLS-D--3||g__UBA8904--4:gtdb_order_counter=o__Ozemobacterales--1||o__Syntrophales--7:gtdb_phylum_counter=p__Desulfobacterota--7||p__Riflebacteria--1:gtdb_species_counter=s__JADFXM01 sp015232575--1||s__MLS-D sp002030015--1||s__MLS-D sp011056825--1||s__MLS-D sp018399535--1||s__UBA8904 sp002840435--1||s__UBA8904 sp012522275--1||s__UBA8904 sp018056765--1||s__UBA8904 sp018436925--1:heptad_counter=MCP-36H--9:lbd_counter=:lca_tree=d__Bacteria:name=N710190:ref_name_counter=],(RS_GCF_000931935.2_protein.faa_NZ_AZAC01000025.1_3@PF00015_full_PFAM.214.389:0.33266[&&NHX:Type=GTDB:gtdb_class=c__Desulfarculia:gtdb_domain=d__Bacteria:gtdb_family=f__Desulfarculaceae:gtdb_genus=g__Dethiosulfatarculus:gtdb_order=o__Desulfarculales:gtdb_phylum=p__Desulfobacterota:gtdb_species=s__Dethiosulfatarculus sandiegensis:heptad=MCP-36H:species=d__Bacteria_p__Desulfobacterota_c__Desulfarculia_o__Desulfarculales_f__Desulfarculaceae_g__Dethiosulfatarculus_s__Dethiosulfatarculus sandiegensis],GB_GCA_004796375.1_protein.faa_QZLA01000054.1_1@PF00015_full_PFAM.427.525:0.160273[&&NHX:Type=GTDB:gtdb_class=c__Desulfobacteria:gtdb_domain=d__Bacteria:gtdb_family=f__Desulfobacteraceae:gtdb_genus=g__MADRE2:gtdb_order=o__Desulfobacterales:gtdb_phylum=p__Desulfobacterota:gtdb_species=s__MADRE2 sp004796375:heptad=MCP-36H:species=d__Bacteria_p__Desulfobacterota_c__Desulfobacteria_o__Desulfobacterales_f__Desulfobacteraceae_g__MADRE2_s__MADRE2 sp004796375])0.738:0.0526961[&&NHX:Sample_counter=:Type_counter=GTDB--2:capture_class_counter=:capture_domain_counter=:capture_family_counter=:capture_genus_counter=:capture_order_counter=:capture_phylum_counter=:capture_species_counter=:evoltype=D:gtdb_class_counter=c__Desulfarculia--1||c__Desulfobacteria--1:gtdb_domain_counter=d__Bacteria--2:gtdb_family_counter=f__Desulfarculaceae--1||f__Desulfobacteraceae--1:gtdb_genus_counter=g__Dethiosulfatarculus--1||g__MADRE2--1:gtdb_order_counter=o__Desulfarculales--1||o__Desulfobacterales--1:gtdb_phylum_counter=p__Desulfobacterota--2:gtdb_species_counter=s__Dethiosulfatarculus sandiegensis--1||s__MADRE2 sp004796375--1:heptad_counter=MCP-36H--2:lbd_counter=:lca=d__Bacteria:lca_tree=p__Desulfobacterota:name=N710193:ref_name_counter=])0.529:0.0446435[&&NHX:Sample_counter=rhiztom1--1:Type_counter=GTDB--10||capture--1:capture_class_counter=c__Verrucomicrobiae--1:capture_domain_counter=d__Bacteria--1:capture_family_counter=f__Opitutaceae--1:capture_genus_counter=g__J108--1:capture_order_counter=o__Opitutales--1:capture_phylum_counter=p__Verrucomicrobiota--1:capture_species_counter=s__J108 sp014879845--1:evoltype=D:gtdb_class_counter=c__Desulfarculia--1||c__Desulfobacteria--1||c__Ozemobacteria--1||c__Syntrophia--7:gtdb_domain_counter=d__Bacteria--10:gtdb_family_counter=f__Desulfarculaceae--1||f__Desulfobacteraceae--1||f__Ozemobacteraceae--1||f__Smithellaceae--4||f__UBA2210--3:gtdb_genus_counter=g__Dethiosulfatarculus--1||g__JADFXM01--1||g__MADRE2--1||g__MLS-D--3||g__UBA8904--4:gtdb_order_counter=o__Desulfarculales--1||o__Desulfobacterales--1||o__Ozemobacterales--1||o__Syntrophales--7:gtdb_phylum_counter=p__Desulfobacterota--9||p__Riflebacteria--1:gtdb_species_counter=s__Dethiosulfatarculus sandiegensis--1||s__JADFXM01 sp015232575--1||s__MADRE2 sp004796375--1||s__MLS-D sp002030015--1||s__MLS-D sp011056825--1||s__MLS-D sp018399535--1||s__UBA8904 sp002840435--1||s__UBA8904 sp012522275--1||s__UBA8904 sp018056765--1||s__UBA8904 sp018436925--1:heptad_counter=MCP-36H--11:lbd_counter=:lca=d__Bacteria:lca_tree=p__Desulfobacterota:name=N710194:ref_name_counter=],(GB_GCA_015233155.1_protein.faa_JADFYG010000007.1_24@PF00015_full_PFAM.279.476:0.556094[&&NHX:Type=GTDB:gtdb_class=c__Ozemobacteria:gtdb_domain=d__Bacteria:gtdb_family=f__Ozemobacteraceae:gtdb_genus=g__JADFYG01:gtdb_order=o__Ozemobacterales:gtdb_phylum=p__Riflebacteria:gtdb_species=s__JADFYG01 sp015233155:heptad=MCP-36H:species=d__Bacteria_p__Riflebacteria_c__Ozemobacteria_o__Ozemobacterales_f__Ozemobacteraceae_g__JADFYG01_s__JADFYG01 sp015233155],GB_GCA_016217595.1_protein.faa_JACRHS010000022.1_18@PF00015_full_PFAM.148.309:0.318431[&&NHX:Type=GTDB:gtdb_class=c__Verrucomicrobiae:gtdb_domain=d__Bacteria:gtdb_family=f__Opitutaceae:gtdb_genus=g__MWDT01:gtdb_order=o__Opitutales:gtdb_phylum=p__Verrucomicrobiota:gtdb_species=s__MWDT01 sp016217595:heptad=MCP-36H:species=d__Bacteria_p__Verrucomicrobiota_c__Verrucomicrobiae_o__Opitutales_f__Opitutaceae_g__MWDT01_s__MWDT01 sp016217595])0.862:0.113555[&&NHX:Sample_counter=:Type_counter=GTDB--2:capture_class_counter=:capture_domain_counter=:capture_family_counter=:capture_genus_counter=:capture_order_counter=:capture_phylum_counter=:capture_species_counter=:evoltype=D:gtdb_class_counter=c__Ozemobacteria--1||c__Verrucomicrobiae--1:gtdb_domain_counter=d__Bacteria--2:gtdb_family_counter=f__Opitutaceae--1||f__Ozemobacteraceae--1:gtdb_genus_counter=g__JADFYG01--1||g__MWDT01--1:gtdb_order_counter=o__Opitutales--1||o__Ozemobacterales--1:gtdb_phylum_counter=p__Riflebacteria--1||p__Verrucomicrobiota--1:gtdb_species_counter=s__JADFYG01 sp015233155--1||s__MWDT01 sp016217595--1:heptad_counter=MCP-36H--2:lbd_counter=:lca=d__Bacteria:lca_tree=d__Bacteria:name=N710197:ref_name_counter=])0.859:0.0604425[&&NHX:Sample_counter=rhiztom1--1:Type_counter=GTDB--12||capture--1:capture_class_counter=c__Verrucomicrobiae--1:capture_domain_counter=d__Bacteria--1:capture_family_counter=f__Opitutaceae--1:capture_genus_counter=g__J108--1:capture_order_counter=o__Opitutales--1:capture_phylum_counter=p__Verrucomicrobiota--1:capture_species_counter=s__J108 sp014879845--1:evoltype=D:gtdb_class_counter=c__Desulfarculia--1||c__Desulfobacteria--1||c__Ozemobacteria--2||c__Syntrophia--7||c__Verrucomicrobiae--1:gtdb_domain_counter=d__Bacteria--12:gtdb_family_counter=f__Desulfarculaceae--1||f__Desulfobacteraceae--1||f__Opitutaceae--1||f__Ozemobacteraceae--2||f__Smithellaceae--4||f__UBA2210--3:gtdb_genus_counter=g__Dethiosulfatarculus--1||g__JADFXM01--1||g__JADFYG01--1||g__MADRE2--1||g__MLS-D--3||g__MWDT01--1||g__UBA8904--4:gtdb_order_counter=o__Desulfarculales--1||o__Desulfobacterales--1||o__Opitutales--1||o__Ozemobacterales--2||o__Syntrophales--7:gtdb_phylum_counter=p__Desulfobacterota--9||p__Riflebacteria--2||p__Verrucomicrobiota--1:gtdb_species_counter=s__Dethiosulfatarculus sandiegensis--1||s__JADFXM01 sp015232575--1||s__JADFYG01 sp015233155--1||s__MADRE2 sp004796375--1||s__MLS-D sp002030015--1||s__MLS-D sp011056825--1||s__MLS-D sp018399535--1||s__MWDT01 sp016217595--1||s__UBA8904 sp002840435--1||s__UBA8904 sp012522275--1||s__UBA8904 sp018056765--1||s__UBA8904 sp018436925--1:heptad_counter=MCP-36H--13:lbd_counter=:lca=d__Bacteria:lca_tree=d__Bacteria:name=N710198:ref_name_counter=],(GB_GCA_003819975.1_protein.faa_RPPU01000200.1_9@PF00015_full_PFAM.387.498:0.0616606[&&NHX:Type=GTDB:gtdb_class=c__DSM-4660:gtdb_domain=d__Bacteria:gtdb_family=f__HGW-15:gtdb_genus=g__RPPU01:gtdb_order=o__Desulfatiglandales:gtdb_phylum=p__Desulfobacterota:gtdb_species=s__RPPU01 sp003819975:heptad=MCP-36H:species=d__Bacteria_p__Desulfobacterota_c__DSM-4660_o__Desulfatiglandales_f__HGW-15_g__RPPU01_s__RPPU01 sp003819975],(RS_GCF_000307105.1_protein.faa_NC_018645.1_1718@PF00015_full_PFAM.205.387:0.304228[&&NHX:Type=GTDB:gtdb_class=c__Desulfobacteria:gtdb_domain=d__Bacteria:gtdb_family=f__Desulfobacteraceae:gtdb_genus=g__Desulfobacula:gtdb_order=o__Desulfobacterales:gtdb_phylum=p__Desulfobacterota:gtdb_species=s__Desulfobacula toluolica:heptad=MCP-36H:species=d__Bacteria_p__Desulfobacterota_c__Desulfobacteria_o__Desulfobacterales_f__Desulfobacteraceae_g__Desulfobacula_s__Desulfobacula toluolica],GB_GCA_011390315.1_protein.faa_JAABSQ010000274.1_2@PF00015_full_PFAM.228.381:0.260406)0.871:0.144123[&&NHX:Sample_counter=:Type_counter=GTDB--1:capture_class_counter=:capture_domain_counter=:capture_family_counter=:capture_genus_counter=:capture_order_counter=:capture_phylum_counter=:capture_species_counter=:gtdb_class_counter=c__Desulfobacteria--1:gtdb_domain_counter=d__Bacteria--1:gtdb_family_counter=f__Desulfobacteraceae--1:gtdb_genus_counter=g__Desulfobacula--1:gtdb_order_counter=o__Desulfobacterales--1:gtdb_phylum_counter=p__Desulfobacterota--1:gtdb_species_counter=s__Desulfobacula toluolica--1:heptad_counter=MCP-36H--1:lbd_counter=:lca_tree=s__Desulfobacula toluolica:name=N710202:ref_name_counter=])0.528:0.0783245[&&NHX:Sample_counter=:Type_counter=GTDB--2:capture_class_counter=:capture_domain_counter=:capture_family_counter=:capture_genus_counter=:capture_order_counter=:capture_phylum_counter=:capture_species_counter=:gtdb_class_counter=c__DSM-4660--1||c__Desulfobacteria--1:gtdb_domain_counter=d__Bacteria--2:gtdb_family_counter=f__Desulfobacteraceae--1||f__HGW-15--1:gtdb_genus_counter=g__Desulfobacula--1||g__RPPU01--1:gtdb_order_counter=o__Desulfatiglandales--1||o__Desulfobacterales--1:gtdb_phylum_counter=p__Desulfobacterota--2:gtdb_species_counter=s__Desulfobacula toluolica--1||s__RPPU01 sp003819975--1:heptad_counter=MCP-36H--2:lbd_counter=:lca_tree=p__Desulfobacterota:name=N710203:ref_name_counter=])0.823:0.0448757[&&NHX:Sample_counter=rhiztom1--1:Type_counter=GTDB--14||capture--1:capture_class_counter=c__Verrucomicrobiae--1:capture_domain_counter=d__Bacteria--1:capture_family_counter=f__Opitutaceae--1:capture_genus_counter=g__J108--1:capture_order_counter=o__Opitutales--1:capture_phylum_counter=p__Verrucomicrobiota--1:capture_species_counter=s__J108 sp014879845--1:gtdb_class_counter=c__DSM-4660--1||c__Desulfarculia--1||c__Desulfobacteria--2||c__Ozemobacteria--2||c__Syntrophia--7||c__Verrucomicrobiae--1:gtdb_domain_counter=d__Bacteria--14:gtdb_family_counter=f__Desulfarculaceae--1||f__Desulfobacteraceae--2||f__HGW-15--1||f__Opitutaceae--1||f__Ozemobacteraceae--2||f__Smithellaceae--4||f__UBA2210--3:gtdb_genus_counter=g__Desulfobacula--1||g__Dethiosulfatarculus--1||g__JADFXM01--1||g__JADFYG01--1||g__MADRE2--1||g__MLS-D--3||g__MWDT01--1||g__RPPU01--1||g__UBA8904--4:gtdb_order_counter=o__Desulfarculales--1||o__Desulfatiglandales--1||o__Desulfobacterales--2||o__Opitutales--1||o__Ozemobacterales--2||o__Syntrophales--7:gtdb_phylum_counter=p__Desulfobacterota--11||p__Riflebacteria--2||p__Verrucomicrobiota--1:gtdb_species_counter=s__Desulfobacula toluolica--1||s__Dethiosulfatarculus sandiegensis--1||s__JADFXM01 sp015232575--1||s__JADFYG01 sp015233155--1||s__MADRE2 sp004796375--1||s__MLS-D sp002030015--1||s__MLS-D sp011056825--1||s__MLS-D sp018399535--1||s__MWDT01 sp016217595--1||s__RPPU01 sp003819975--1||s__UBA8904 sp002840435--1||s__UBA8904 sp012522275--1||s__UBA8904 sp018056765--1||s__UBA8904 sp018436925--1:heptad_counter=MCP-36H--15:lbd_counter=:lca_tree=d__Bacteria:name=N710204:ref_name_counter=])0.399:0.0643537[&&NHX:Sample_counter=rhiztom1--1||rhiztom2--2||rhiztom3--5:Type_counter=GTDB--21||capture--8:besthit_avg=69.1:besthit_max=69.1:besthit_min=69.1:besthit_std=0:besthit_sum=69.1:bitscore_avg=110.0:bitscore_max=110.0:bitscore_min=110.0:bitscore_std=0:bitscore_sum=110.0:capture_class_counter=c__Gammaproteobacteria--2||c__Halobacteria--5||c__Verrucomicrobiae--1:capture_domain_counter=d__Archaea--5||d__Bacteria--3:capture_family_counter=f__Burkholderiaceae--2||f__Natrialbaceae--5||f__Opitutaceae--1:capture_genus_counter=g__Achromobacter--1||g__Aquabacterium--1||g__J108--1||g__Natrialba--5:capture_order_counter=o__Burkholderiales--2||o__Halobacteriales--5||o__Opitutales--1:capture_phylum_counter=p__Halobacteriota--5||p__Proteobacteria--2||p__Verrucomicrobiota--1:capture_species_counter=s__Achromobacter pestifer--1||s__Aquabacterium commune--1||s__J108 sp014879845--1||s__Natrialba chahannaoensis--5:evalue_avg=3.36e-31:evalue_max=3.36e-31:evalue_min=3.36e-31:evalue_std=0:evalue_sum=3.36e-31:gapopen_avg=1.0:gapopen_max=1.0:gapopen_min=1.0:gapopen_std=0:gapopen_sum=1.0:gtdb_class_counter=c__DSM-4660--3||c__Desulfarculia--1||c__Desulfobacteria--5||c__Ozemobacteria--2||c__Syntrophia--9||c__Verrucomicrobiae--1:gtdb_domain_counter=d__Bacteria--21:gtdb_family_counter=f__Desulfarculaceae--1||f__Desulfobacteraceae--2||f__Desulfococcaceae--3||f__HGW-15--3||f__JAFGHS01--1||f__Opitutaceae--1||f__Ozemobacteraceae--2||f__Smithellaceae--4||f__UBA2210--3||f__UBA5619--1:gtdb_genus_counter=g__Desulfobacula--1||g__Dethiosulfatarculus--1||g__HGW-15--1||g__JAABRU01--1||g__JAABSP01--1||g__JAABTD01--1||g__JADFXM01--1||g__JADFYG01--1||g__JAFGHS01--1||g__MADRE2--1||g__MLS-D--3||g__MWDT01--1||g__RPPU01--2||g__UBA5619--1||g__UBA8904--4:gtdb_order_counter=o__Desulfarculales--1||o__Desulfatiglandales--3||o__Desulfobacterales--5||o__Opitutales--1||o__Ozemobacterales--2||o__Syntrophales--9:gtdb_phylum_counter=p__Desulfobacterota--18||p__Riflebacteria--2||p__Verrucomicrobiota--1:gtdb_species_counter=s__Desulfobacula toluolica--1||s__Dethiosulfatarculus sandiegensis--1||s__HGW-15 sp002840535--1||s__JAABRU01 sp011390755--1||s__JAABSP01 sp011390345--1||s__JAABTD01 sp011389855--1||s__JADFXM01 sp015232575--1||s__JADFYG01 sp015233155--1||s__JAFGHS01 sp016928025--1||s__MADRE2 sp004796375--1||s__MLS-D sp002030015--1||s__MLS-D sp011056825--1||s__MLS-D sp018399535--1||s__MWDT01 sp016217595--1||s__RPPU01 sp003819975--2||s__UBA5619 sp903928915--1||s__UBA8904 sp002840435--1||s__UBA8904 sp012522275--1||s__UBA8904 sp018056765--1||s__UBA8904 sp018436925--1:heptad_counter=MCP-36H--29:lbd_counter=:lca_tree=d__Bacteria:length_avg=97.0:length_max=97.0:length_min=97.0:length_std=0:length_sum=97.0:mismatch_avg=29.0:mismatch_max=29.0:mismatch_min=29.0:mismatch_std=0:mismatch_sum=29.0:name=N710205:qcovhsp_avg=96.0:qcovhsp_max=96.0:qcovhsp_min=96.0:qcovhsp_std=0:qcovhsp_sum=96.0:qend_avg=96.0:qend_max=96.0:qend_min=96.0:qend_std=0:qend_sum=96.0:qstart_avg=1.0:qstart_max=1.0:qstart_min=1.0:qstart_std=0:qstart_sum=1.0:ref_name_counter=GB_GCA_903930165.1_protein.faa_CAIYXO010000257.1_2@PF00015_full_PFAM.299.493--1:scovhsp_avg=50.0:scovhsp_max=50.0:scovhsp_min=50.0:scovhsp_std=0:scovhsp_sum=50.0:send_avg=110.0:send_max=110.0:send_min=110.0:send_std=0:send_sum=110.0:sstart_avg=14.0:sstart_max=14.0:sstart_min=14.0:sstart_std=0:sstart_sum=14.0])0.634:0.0359627[&&NHX:Sample_counter=rhiztom1--1||rhiztom2--2||rhiztom3--5:Type_counter=GTDB--24||capture--8:besthit_avg=69.1:besthit_max=69.1:besthit_min=69.1:besthit_std=0:besthit_sum=69.1:bitscore_avg=110.0:bitscore_max=110.0:bitscore_min=110.0:bitscore_std=0:bitscore_sum=110.0:capture_class_counter=c__Gammaproteobacteria--2||c__Halobacteria--5||c__Verrucomicrobiae--1:capture_domain_counter=d__Archaea--5||d__Bacteria--3:capture_family_counter=f__Burkholderiaceae--2||f__Natrialbaceae--5||f__Opitutaceae--1:capture_genus_counter=g__Achromobacter--1||g__Aquabacterium--1||g__J108--1||g__Natrialba--5:capture_order_counter=o__Burkholderiales--2||o__Halobacteriales--5||o__Opitutales--1:capture_phylum_counter=p__Halobacteriota--5||p__Proteobacteria--2||p__Verrucomicrobiota--1:capture_species_counter=s__Achromobacter pestifer--1||s__Aquabacterium commune--1||s__J108 sp014879845--1||s__Natrialba chahannaoensis--5:evalue_avg=3.36e-31:evalue_max=3.36e-31:evalue_min=3.36e-31:evalue_std=0:evalue_sum=3.36e-31:gapopen_avg=1.0:gapopen_max=1.0:gapopen_min=1.0:gapopen_std=0:gapopen_sum=1.0:gtdb_class_counter=c__DSM-4660--3||c__Desulfarculia--1||c__Desulfobacteria--6||c__Desulfobulbia--2||c__Ozemobacteria--2||c__Syntrophia--9||c__Verrucomicrobiae--1:gtdb_domain_counter=d__Bacteria--24:gtdb_family_counter=f__Desulfarculaceae--1||f__Desulfobacteraceae--2||f__Desulfococcaceae--3||f__Desulfurivibrionaceae--2||f__HGW-15--3||f__JAFGHS01--1||f__JAHDSC01--1||f__Opitutaceae--1||f__Ozemobacteraceae--2||f__Smithellaceae--4||f__UBA2210--3||f__UBA5619--1:gtdb_genus_counter=g__Desulfobacula--1||g__Dethiosulfatarculus--1||g__HGW-15--1||g__JAABRU01--1||g__JAABSP01--1||g__JAABTD01--1||g__JADFXM01--1||g__JADFYG01--1||g__JADGBM01--1||g__JAFGES01--1||g__JAFGHS01--1||g__MADRE2--1||g__MLS-D--3||g__MWDT01--1||g__RPPU01--2||g__SURF-16--1||g__UBA5619--1||g__UBA8904--4:gtdb_order_counter=o__Desulfarculales--1||o__Desulfatiglandales--3||o__Desulfobacterales--6||o__Desulfobulbales--2||o__Opitutales--1||o__Ozemobacterales--2||o__Syntrophales--9:gtdb_phylum_counter=p__Desulfobacterota--21||p__Riflebacteria--2||p__Verrucomicrobiota--1:gtdb_species_counter=s__Desulfobacula toluolica--1||s__Dethiosulfatarculus sandiegensis--1||s__HGW-15 sp002840535--1||s__JAABRU01 sp011390755--1||s__JAABSP01 sp011390345--1||s__JAABTD01 sp011389855--1||s__JADFXM01 sp015232575--1||s__JADFYG01 sp015233155--1||s__JADGBM01 sp015231515--1||s__JAFGES01 sp016931455--1||s__JAFGHS01 sp016928025--1||s__MADRE2 sp004796375--1||s__MLS-D sp002030015--1||s__MLS-D sp011056825--1||s__MLS-D sp018399535--1||s__MWDT01 sp016217595--1||s__RPPU01 sp003819975--2||s__SURF-16 sp016208225--1||s__UBA5619 sp903928915--1||s__UBA8904 sp002840435--1||s__UBA8904 sp012522275--1||s__UBA8904 sp018056765--1||s__UBA8904 sp018436925--1:heptad_counter=MCP-36H--32:lbd_counter=:lca_tree=d__Bacteria:length_avg=97.0:length_max=97.0:length_min=97.0:length_std=0:length_sum=97.0:mismatch_avg=29.0:mismatch_max=29.0:mismatch_min=29.0:mismatch_std=0:mismatch_sum=29.0:name=N710206:qcovhsp_avg=96.0:qcovhsp_max=96.0:qcovhsp_min=96.0:qcovhsp_std=0:qcovhsp_sum=96.0:qend_avg=96.0:qend_max=96.0:qend_min=96.0:qend_std=0:qend_sum=96.0:qstart_avg=1.0:qstart_max=1.0:qstart_min=1.0:qstart_std=0:qstart_sum=1.0:ref_name_counter=GB_GCA_903930165.1_protein.faa_CAIYXO010000257.1_2@PF00015_full_PFAM.299.493--1:scovhsp_avg=50.0:scovhsp_max=50.0:scovhsp_min=50.0:scovhsp_std=0:scovhsp_sum=50.0:send_avg=110.0:send_max=110.0:send_min=110.0:send_std=0:send_sum=110.0:sstart_avg=14.0:sstart_max=14.0:sstart_min=14.0:sstart_std=0:sstart_sum=14.0])0.898:0.0433014[&&NHX:Sample_counter=rhiztom1--1||rhiztom2--2||rhiztom3--5:Type_counter=GTDB--36||capture--8:besthit_avg=69.1:besthit_max=69.1:besthit_min=69.1:besthit_std=0:besthit_sum=69.1:bitscore_avg=110.0:bitscore_max=110.0:bitscore_min=110.0:bitscore_std=0:bitscore_sum=110.0:capture_class_counter=c__Gammaproteobacteria--2||c__Halobacteria--5||c__Verrucomicrobiae--1:capture_domain_counter=d__Archaea--5||d__Bacteria--3:capture_family_counter=f__Burkholderiaceae--2||f__Natrialbaceae--5||f__Opitutaceae--1:capture_genus_counter=g__Achromobacter--1||g__Aquabacterium--1||g__J108--1||g__Natrialba--5:capture_order_counter=o__Burkholderiales--2||o__Halobacteriales--5||o__Opitutales--1:capture_phylum_counter=p__Halobacteriota--5||p__Proteobacteria--2||p__Verrucomicrobiota--1:capture_species_counter=s__Achromobacter pestifer--1||s__Aquabacterium commune--1||s__J108 sp014879845--1||s__Natrialba chahannaoensis--5:evalue_avg=3.36e-31:evalue_max=3.36e-31:evalue_min=3.36e-31:evalue_std=0:evalue_sum=3.36e-31:gapopen_avg=1.0:gapopen_max=1.0:gapopen_min=1.0:gapopen_std=0:gapopen_sum=1.0:gtdb_class_counter=c__DSM-4660--3||c__Desulfarculia--1||c__Desulfobacteria--8||c__Desulfobulbia--5||c__JADFXK01--1||c__Ozemobacteria--2||c__Syntrophia--9||c__Syntrophobacteria--6||c__Verrucomicrobiae--1:gtdb_domain_counter=d__Bacteria--36:gtdb_family_counter=f__Desulfarculaceae--1||f__Desulfobacteraceae--2||f__Desulfococcaceae--4||f__Desulfurivibrionaceae--5||f__HGW-15--3||f__JADFXK01--1||f__JAFGHS01--1||f__JAHDSC01--1||f__Opitutaceae--1||f__Ozemobacteraceae--2||f__Smithellaceae--4||f__Syntrophobacteraceae--6||f__UBA2210--3||f__UBA5619--1||f__YD0425bin50--1:gtdb_genus_counter=g__Desulfobacula--1||g__Dethiosulfatarculus--1||g__HGW-15--1||g__JAABRU01--1||g__JAABSP01--1||g__JAABTD01--1||g__JAABTE01--1||g__JADFXK01--1||g__JADFXM01--1||g__JADFYG01--1||g__JADGBM01--1||g__JAFGES01--1||g__JAFGHS01--1||g__JAHIVH01--1||g__MADRE2--1||g__MLS-D--3||g__MWDT01--1||g__RPPU01--2||g__SURF-16--4||g__SbD1--6||g__UBA5619--1||g__UBA8904--4:gtdb_order_counter=o__Desulfarculales--1||o__Desulfatiglandales--3||o__Desulfobacterales--8||o__Desulfobulbales--5||o__JADFXK01--1||o__Opitutales--1||o__Ozemobacterales--2||o__Syntrophales--9||o__Syntrophobacterales--6:gtdb_phylum_counter=p__Desulfobacterota--33||p__Riflebacteria--2||p__Verrucomicrobiota--1:gtdb_species_counter=s__Desulfobacula toluolica--1||s__Dethiosulfatarculus sandiegensis--1||s__HGW-15 sp002840535--1||s__JAABRU01 sp011390755--1||s__JAABSP01 sp011390345--1||s__JAABTD01 sp011389855--1||s__JAABTE01 sp011390035--1||s__JADFXK01 sp015233285--1||s__JADFXM01 sp015232575--1||s__JADFYG01 sp015233155--1||s__JADGBM01 sp015231515--1||s__JAFGES01 sp016931455--1||s__JAFGHS01 sp016928025--1||s__JAHIVH01 sp018816735--1||s__MADRE2 sp004796375--1||s__MLS-D sp002030015--1||s__MLS-D sp011056825--1||s__MLS-D sp018399535--1||s__MWDT01 sp016217595--1||s__RPPU01 sp003819975--2||s__SURF-16 sp003249165--1||s__SURF-16 sp016208225--1||s__SURF-16 sp018816555--1||s__SURF-16 sp018897105--1||s__SbD1 sp002298165--3||s__SbD1 sp002298995--1||s__SbD1 sp003165235--1||s__SbD1 sp900290385--1||s__UBA5619 sp903928915--1||s__UBA8904 sp002840435--1||s__UBA8904 sp012522275--1||s__UBA8904 sp018056765--1||s__UBA8904 sp018436925--1:heptad_counter=MCP-36H--44:lbd_counter=:lca_tree=p__Desulfobacterota:length_avg=97.0:length_max=97.0:length_min=97.0:length_std=0:length_sum=97.0:mismatch_avg=29.0:mismatch_max=29.0:mismatch_min=29.0:mismatch_std=0:mismatch_sum=29.0:name=N710207:qcovhsp_avg=96.0:qcovhsp_max=96.0:qcovhsp_min=96.0:qcovhsp_std=0:qcovhsp_sum=96.0:qend_avg=96.0:qend_max=96.0:qend_min=96.0:qend_std=0:qend_sum=96.0:qstart_avg=1.0:qstart_max=1.0:qstart_min=1.0:qstart_std=0:qstart_sum=1.0:ref_name_counter=GB_GCA_903930165.1_protein.faa_CAIYXO010000257.1_2@PF00015_full_PFAM.299.493--1:scovhsp_avg=50.0:scovhsp_max=50.0:scovhsp_min=50.0:scovhsp_std=0:scovhsp_sum=50.0:send_avg=110.0:send_max=110.0:send_min=110.0:send_std=0:send_sum=110.0:sstart_avg=14.0:sstart_max=14.0:sstart_min=14.0:sstart_std=0:sstart_sum=14.0],((RS_GCF_017377355.1_protein.faa_NZ_CP061799.1_4805@PF00015_full_PFAM.373.551:0.198343[&&NHX:Type=GTDB:gtdb_class=c__Desulfobacteria:gtdb_domain=d__Bacteria:gtdb_family=f__Desulfococcaceae:gtdb_genus=g__Desulfonema:gtdb_order=o__Desulfobacterales:gtdb_phylum=p__Desulfobacterota:gtdb_species=s__Desulfonema limicola:heptad=MCP-36H:species=d__Bacteria_p__Desulfobacterota_c__Desulfobacteria_o__Desulfobacterales_f__Desulfococcaceae_g__Desulfonema_s__Desulfonema limicola],(RS_GCF_003851005.1_protein.faa_NZ_BEXT01000001.1_2547@PF00015_full_PFAM.366.551:0.137567[&&NHX:Type=GTDB:gtdb_class=c__Desulfobacteria:gtdb_domain=d__Bacteria:gtdb_family=f__Desulfococcaceae:gtdb_genus=g__Desulfonema_B:gtdb_order=o__Desulfobacterales:gtdb_phylum=p__Desulfobacterota:gtdb_species=s__Desulfonema_B ishimotonii:heptad=MCP-36H:species=d__Bacteria_p__Desulfobacterota_c__Desulfobacteria_o__Desulfobacterales_f__Desulfococcaceae_g__Desulfonema_B_s__Desulfonema_B ishimotonii],GB_GCA_011390755.1_protein.faa_JAABRU010000032.1_17@PF00015_full_PFAM.371.552:0.279344[&&NHX:Type=GTDB:gtdb_class=c__Desulfobacteria:gtdb_domain=d__Bacteria:gtdb_family=f__Desulfococcaceae:gtdb_genus=g__JAABRU01:gtdb_order=o__Desulfobacterales:gtdb_phylum=p__Desulfobacterota:gtdb_species=s__JAABRU01 sp011390755:heptad=MCP-36H:species=d__Bacteria_p__Desulfobacterota_c__Desulfobacteria_o__Desulfobacterales_f__Desulfococcaceae_g__JAABRU01_s__JAABRU01 sp011390755])0.033:0.0498669[&&NHX:Sample_counter=:Type_counter=GTDB--2:capture_class_counter=:capture_domain_counter=:capture_family_counter=:capture_genus_counter=:capture_order_counter=:capture_phylum_counter=:capture_species_counter=:evoltype=D:gtdb_class_counter=c__Desulfobacteria--2:gtdb_domain_counter=d__Bacteria--2:gtdb_family_counter=f__Desulfococcaceae--2:gtdb_genus_counter=g__Desulfonema_B--1||g__JAABRU01--1:gtdb_order_counter=o__Desulfobacterales--2:gtdb_phylum_counter=p__Desulfobacterota--2:gtdb_species_counter=s__Desulfonema_B ishimotonii--1||s__JAABRU01 sp011390755--1:heptad_counter=MCP-36H--2:lbd_counter=:lca=d__Bacteria:lca_tree=f__Desulfococcaceae:name=N710211:ref_name_counter=])0.998:0.228671[&&NHX:Sample_counter=:Type_counter=GTDB--3:capture_class_counter=:capture_domain_counter=:capture_family_counter=:capture_genus_counter=:capture_order_counter=:capture_phylum_counter=:capture_species_counter=:evoltype=D:gtdb_class_counter=c__Desulfobacteria--3:gtdb_domain_counter=d__Bacteria--3:gtdb_family_counter=f__Desulfococcaceae--3:gtdb_genus_counter=g__Desulfonema--1||g__Desulfonema_B--1||g__JAABRU01--1:gtdb_order_counter=o__Desulfobacterales--3:gtdb_phylum_counter=p__Desulfobacterota--3:gtdb_species_counter=s__Desulfonema limicola--1||s__Desulfonema_B ishimotonii--1||s__JAABRU01 sp011390755--1:heptad_counter=MCP-36H--3:lbd_counter=:lca=d__Bacteria:lca_tree=f__Desulfococcaceae:name=N710212:ref_name_counter=],(((RS_GCF_017377355.1_protein.faa_NZ_CP061799.1_3569@PF00015_full_PFAM.384.572:0.354166[&&NHX:Type=GTDB:gtdb_class=c__Desulfobacteria:gtdb_domain=d__Bacteria:gtdb_family=f__Desulfococcaceae:gtdb_genus=g__Desulfonema:gtdb_order=o__Desulfobacterales:gtdb_phylum=p__Desulfobacterota:gtdb_species=s__Desulfonema limicola:heptad=MCP-36H:species=d__Bacteria_p__Desulfobacterota_c__Desulfobacteria_o__Desulfobacterales_f__Desulfococcaceae_g__Desulfonema_s__Desulfonema limicola],(GB_GCA_011390755.1_protein.faa_JAABRU010000337.1_2@PF00015_full_PFAM.399.577:0.285537[&&NHX:Type=GTDB:gtdb_class=c__Desulfobacteria:gtdb_domain=d__Bacteria:gtdb_family=f__Desulfococcaceae:gtdb_genus=g__JAABRU01:gtdb_order=o__Desulfobacterales:gtdb_phylum=p__Desulfobacterota:gtdb_species=s__JAABRU01 sp011390755:heptad=MCP-36H:species=d__Bacteria_p__Desulfobacterota_c__Desulfobacteria_o__Desulfobacterales_f__Desulfococcaceae_g__JAABRU01_s__JAABRU01 sp011390755],RS_GCF_003851005.1_protein.faa_NZ_BEXT01000001.1_1431@PF00015_full_PFAM.367.585:0.199567[&&NHX:Type=GTDB:gtdb_class=c__Desulfobacteria:gtdb_domain=d__Bacteria:gtdb_family=f__Desulfococcaceae:gtdb_genus=g__Desulfonema_B:gtdb_order=o__Desulfobacterales:gtdb_phylum=p__Desulfobacterota:gtdb_species=s__Desulfonema_B ishimotonii:heptad=MCP-36H:species=d__Bacteria_p__Desulfobacterota_c__Desulfobacteria_o__Desulfobacterales_f__Desulfococcaceae_g__Desulfonema_B_s__Desulfonema_B ishimotonii])0.77:0.0210787[&&NHX:Sample_counter=:Type_counter=GTDB--2:capture_class_counter=:capture_domain_counter=:capture_family_counter=:capture_genus_counter=:capture_order_counter=:capture_phylum_counter=:capture_species_counter=:evoltype=D:gtdb_class_counter=c__Desulfobacteria--2:gtdb_domain_counter=d__Bacteria--2:gtdb_family_counter=f__Desulfococcaceae--2:gtdb_genus_counter=g__Desulfonema_B--1||g__JAABRU01--1:gtdb_order_counter=o__Desulfobacterales--2:gtdb_phylum_counter=p__Desulfobacterota--2:gtdb_species_counter=s__Desulfonema_B ishimotonii--1||s__JAABRU01 sp011390755--1:heptad_counter=MCP-36H--2:lbd_counter=:lca=d__Bacteria:lca_tree=f__Desulfococcaceae:name=N710216:ref_name_counter=])0:0.0152049[&&NHX:Sample_counter=:Type_counter=GTDB--3:capture_class_counter=:capture_domain_counter=:capture_family_counter=:capture_genus_counter=:capture_order_counter=:capture_phylum_counter=:capture_species_counter=:evoltype=D:gtdb_class_counter=c__Desulfobacteria--3:gtdb_domain_counter=d__Bacteria--3:gtdb_family_counter=f__Desulfococcaceae--3:gtdb_genus_counter=g__Desulfonema--1||g__Desulfonema_B--1||g__JAABRU01--1:gtdb_order_counter=o__Desulfobacterales--3:gtdb_phylum_counter=p__Desulfobacterota--3:gtdb_species_counter=s__Desulfonema limicola--1||s__Desulfonema_B ishimotonii--1||s__JAABRU01 sp011390755--1:heptad_counter=MCP-36H--3:lbd_counter=:lca=d__Bacteria:lca_tree=f__Desulfococcaceae:name=N710217:ref_name_counter=],GB_GCA_011390315.1_protein.faa_JAABSQ010000108.1_3@PF00015_full_PFAM.394.614:0.412413[&&NHX:Type=GTDB:gtdb_class=c__Desulfobacteria:gtdb_domain=d__Bacteria:gtdb_family=f__Desulfococcaceae:gtdb_genus=g__JAABSQ01:gtdb_order=o__Desulfobacterales:gtdb_phylum=p__Desulfobacterota:gtdb_species=s__JAABSQ01 sp011390315:heptad=MCP-36H:species=d__Bacteria_p__Desulfobacterota_c__Desulfobacteria_o__Desulfobacterales_f__Desulfococcaceae_g__JAABSQ01_s__JAABSQ01 sp011390315])0.957:0.0767977[&&NHX:Sample_counter=:Type_counter=GTDB--4:capture_class_counter=:capture_domain_counter=:capture_family_counter=:capture_genus_counter=:capture_order_counter=:capture_phylum_counter=:capture_species_counter=:evoltype=D:gtdb_class_counter=c__Desulfobacteria--4:gtdb_domain_counter=d__Bacteria--4:gtdb_family_counter=f__Desulfococcaceae--4:gtdb_genus_counter=g__Desulfonema--1||g__Desulfonema_B--1||g__JAABRU01--1||g__JAABSQ01--1:gtdb_order_counter=o__Desulfobacterales--4:gtdb_phylum_counter=p__Desulfobacterota--4:gtdb_species_counter=s__Desulfonema limicola--1||s__Desulfonema_B ishimotonii--1||s__JAABRU01 sp011390755--1||s__JAABSQ01 sp011390315--1:heptad_counter=MCP-36H--4:lbd_counter=:lca=d__Bacteria:lca_tree=f__Desulfococcaceae:name=N710219:ref_name_counter=],(((RS_GCF_017377395.1_protein.faa_NZ_CP061800.1_1677@PF00015_full_PFAM.392.572:0.245495[&&NHX:Type=GTDB:gtdb_class=c__Desulfobacteria:gtdb_domain=d__Bacteria:gtdb_family=f__4be13:gtdb_genus=g__Desulfonema_C:gtdb_order=o__Desulfobacterales:gtdb_phylum=p__Desulfobacterota:gtdb_species=s__Desulfonema_C magnum:heptad=MCP-36H:species=d__Bacteria_p__Desulfobacterota_c__Desulfobacteria_o__Desulfobacterales_f__4be13_g__Desulfonema_C_s__Desulfonema_C magnum],RS_GCF_017377395.1_protein.faa_NZ_CP061800.1_2852@PF00015_full_PFAM.408.599:0.164937[&&NHX:Type=GTDB:gtdb_class=c__Desulfobacteria:gtdb_domain=d__Bacteria:gtdb_family=f__4be13:gtdb_genus=g__Desulfonema_C:gtdb_order=o__Desulfobacterales:gtdb_phylum=p__Desulfobacterota:gtdb_species=s__Desulfonema_C magnum:heptad=MCP-36H:species=d__Bacteria_p__Desulfobacterota_c__Desulfobacteria_o__Desulfobacterales_f__4be13_g__Desulfonema_C_s__Desulfonema_C magnum])0.824:0.0584218[&&NHX:Sample_counter=:Type_counter=GTDB--2:capture_class_counter=:capture_domain_counter=:capture_family_counter=:capture_genus_counter=:capture_order_counter=:capture_phylum_counter=:capture_species_counter=:evoltype=D:gtdb_class_counter=c__Desulfobacteria--2:gtdb_domain_counter=d__Bacteria--2:gtdb_family_counter=f__4be13--2:gtdb_genus_counter=g__Desulfonema_C--2:gtdb_order_counter=o__Desulfobacterales--2:gtdb_phylum_counter=p__Desulfobacterota--2:gtdb_species_counter=s__Desulfonema_C magnum--2:heptad_counter=MCP-36H--2:lbd_counter=:lca=d__Bacteria:lca_tree=s__Desulfonema_C magnum:name=N710222:ref_name_counter=],(RS_GCF_003851005.1_protein.faa_NZ_BEXT01000001.1_34@PF00015_full_PFAM.405.550:0.408936[&&NHX:Type=GTDB:gtdb_class=c__Desulfobacteria:gtdb_domain=d__Bacteria:gtdb_family=f__Desulfococcaceae:gtdb_genus=g__Desulfonema_B:gtdb_order=o__Desulfobacterales:gtdb_phylum=p__Desulfobacterota:gtdb_species=s__Desulfonema_B ishimotonii:heptad=MCP-36H:species=d__Bacteria_p__Desulfobacterota_c__Desulfobacteria_o__Desulfobacterales_f__Desulfococcaceae_g__Desulfonema_B_s__Desulfonema_B ishimotonii],RS_GCF_017377395.1_protein.faa_NZ_CP061800.1_1025@PF00015_full_PFAM.406.577:0.454476[&&NHX:Type=GTDB:gtdb_class=c__Desulfobacteria:gtdb_domain=d__Bacteria:gtdb_family=f__4be13:gtdb_genus=g__Desulfonema_C:gtdb_order=o__Desulfobacterales:gtdb_phylum=p__Desulfobacterota:gtdb_species=s__Desulfonema_C magnum:heptad=MCP-36H:species=d__Bacteria_p__Desulfobacterota_c__Desulfobacteria_o__Desulfobacterales_f__4be13_g__Desulfonema_C_s__Desulfonema_C magnum])0.813:0.10441[&&NHX:Sample_counter=:Type_counter=GTDB--2:capture_class_counter=:capture_domain_counter=:capture_family_counter=:capture_genus_counter=:capture_order_counter=:capture_phylum_counter=:capture_species_counter=:evoltype=D:gtdb_class_counter=c__Desulfobacteria--2:gtdb_domain_counter=d__Bacteria--2:gtdb_family_counter=f__4be13--1||f__Desulfococcaceae--1:gtdb_genus_counter=g__Desulfonema_B--1||g__Desulfonema_C--1:gtdb_order_counter=o__Desulfobacterales--2:gtdb_phylum_counter=p__Desulfobacterota--2:gtdb_species_counter=s__Desulfonema_B ishimotonii--1||s__Desulfonema_C magnum--1:heptad_counter=MCP-36H--2:lbd_counter=:lca=d__Bacteria:lca_tree=o__Desulfobacterales:name=N710225:ref_name_counter=])0.639:0.0185646[&&NHX:Sample_counter=:Type_counter=GTDB--4:capture_class_counter=:capture_domain_counter=:capture_family_counter=:capture_genus_counter=:capture_order_counter=:capture_phylum_counter=:capture_species_counter=:evoltype=D:gtdb_class_counter=c__Desulfobacteria--4:gtdb_domain_counter=d__Bacteria--4:gtdb_family_counter=f__4be13--3||f__Desulfococcaceae--1:gtdb_genus_counter=g__Desulfonema_B--1||g__Desulfonema_C--3:gtdb_order_counter=o__Desulfobacterales--4:gtdb_phylum_counter=p__Desulfobacterota--4:gtdb_species_counter=s__Desulfonema_B ishimotonii--1||s__Desulfonema_C magnum--3:heptad_counter=MCP-36H--4:lbd_counter=:lca=d__Bacteria:lca_tree=o__Desulfobacterales:name=N710226:ref_name_counter=],(RS_GCF_003851005.1_protein.faa_NZ_BEXT01000001.1_3380@PF00015_full_PFAM.405.578:0.426177[&&NHX:Type=GTDB:gtdb_class=c__Desulfobacteria:gtdb_domain=d__Bacteria:gtdb_family=f__Desulfococcaceae:gtdb_genus=g__Desulfonema_B:gtdb_order=o__Desulfobacterales:gtdb_phylum=p__Desulfobacterota:gtdb_species=s__Desulfonema_B ishimotonii:heptad=MCP-36H:species=d__Bacteria_p__Desulfobacterota_c__Desulfobacteria_o__Desulfobacterales_f__Desulfococcaceae_g__Desulfonema_B_s__Desulfonema_B ishimotonii],(RS_GCF_003851005.1_protein.faa_NZ_BEXT01000001.1_4176@PF00015_full_PFAM.392.574:0.232614[&&NHX:Type=GTDB:gtdb_class=c__Desulfobacteria:gtdb_domain=d__Bacteria:gtdb_family=f__Desulfococcaceae:gtdb_genus=g__Desulfonema_B:gtdb_order=o__Desulfobacterales:gtdb_phylum=p__Desulfobacterota:gtdb_species=s__Desulfonema_B ishimotonii:heptad=MCP-36H:species=d__Bacteria_p__Desulfobacterota_c__Desulfobacteria_o__Desulfobacterales_f__Desulfococcaceae_g__Desulfonema_B_s__Desulfonema_B ishimotonii],GB_GCA_011390755.1_protein.faa_JAABRU010000024.1_19@PF00015_full_PFAM.401.572:0.365095[&&NHX:Type=GTDB:gtdb_class=c__Desulfobacteria:gtdb_domain=d__Bacteria:gtdb_family=f__Desulfococcaceae:gtdb_genus=g__JAABRU01:gtdb_order=o__Desulfobacterales:gtdb_phylum=p__Desulfobacterota:gtdb_species=s__JAABRU01 sp011390755:heptad=MCP-36H:species=d__Bacteria_p__Desulfobacterota_c__Desulfobacteria_o__Desulfobacterales_f__Desulfococcaceae_g__JAABRU01_s__JAABRU01 sp011390755])0.827:0.0667072[&&NHX:Sample_counter=:Type_counter=GTDB--2:capture_class_counter=:capture_domain_counter=:capture_family_counter=:capture_genus_counter=:capture_order_counter=:capture_phylum_counter=:capture_species_counter=:evoltype=D:gtdb_class_counter=c__Desulfobacteria--2:gtdb_domain_counter=d__Bacteria--2:gtdb_family_counter=f__Desulfococcaceae--2:gtdb_genus_counter=g__Desulfonema_B--1||g__JAABRU01--1:gtdb_order_counter=o__Desulfobacterales--2:gtdb_phylum_counter=p__Desulfobacterota--2:gtdb_species_counter=s__Desulfonema_B ishimotonii--1||s__JAABRU01 sp011390755--1:heptad_counter=MCP-36H--2:lbd_counter=:lca=d__Bacteria:lca_tree=f__Desulfococcaceae:name=N710230:ref_name_counter=])0.544:0.0314231[&&NHX:Sample_counter=:Type_counter=GTDB--3:capture_class_counter=:capture_domain_counter=:capture_family_counter=:capture_genus_counter=:capture_order_counter=:capture_phylum_counter=:capture_species_counter=:evoltype=D:gtdb_class_counter=c__Desulfobacteria--3:gtdb_domain_counter=d__Bacteria--3:gtdb_family_counter=f__Desulfococcaceae--3:gtdb_genus_counter=g__Desulfonema_B--2||g__JAABRU01--1:gtdb_order_counter=o__Desulfobacterales--3:gtdb_phylum_counter=p__Desulfobacterota--3:gtdb_species_counter=s__Desulfonema_B ishimotonii--2||s__JAABRU01 sp011390755--1:heptad_counter=MCP-36H--3:lbd_counter=:lca=d__Bacteria:lca_tree=f__Desulfococcaceae:name=N710231:ref_name_counter=])0.898:0.0519576[&&NHX:Sample_counter=:Type_counter=GTDB--7:capture_class_counter=:capture_domain_counter=:capture_family_counter=:capture_genus_counter=:capture_order_counter=:capture_phylum_counter=:capture_species_counter=:evoltype=D:gtdb_class_counter=c__Desulfobacteria--7:gtdb_domain_counter=d__Bacteria--7:gtdb_family_counter=f__4be13--3||f__Desulfococcaceae--4:gtdb_genus_counter=g__Desulfonema_B--3||g__Desulfonema_C--3||g__JAABRU01--1:gtdb_order_counter=o__Desulfobacterales--7:gtdb_phylum_counter=p__Desulfobacterota--7:gtdb_species_counter=s__Desulfonema_B ishimotonii--3||s__Desulfonema_C magnum--3||s__JAABRU01 sp011390755--1:heptad_counter=MCP-36H--7:lbd_counter=:lca=d__Bacteria:lca_tree=o__Desulfobacterales:name=N710232:ref_name_counter=])0.942:0.0747507[&&NHX:Sample_counter=:Type_counter=GTDB--11:capture_class_counter=:capture_domain_counter=:capture_family_counter=:capture_genus_counter=:capture_order_counter=:capture_phylum_counter=:capture_species_counter=:evoltype=D:gtdb_class_counter=c__Desulfobacteria--11:gtdb_domain_counter=d__Bacteria--11:gtdb_family_counter=f__4be13--3||f__Desulfococcaceae--8:gtdb_genus_counter=g__Desulfonema--1||g__Desulfonema_B--4||g__Desulfonema_C--3||g__JAABRU01--2||g__JAABSQ01--1:gtdb_order_counter=o__Desulfobacterales--11:gtdb_phylum_counter=p__Desulfobacterota--11:gtdb_species_counter=s__Desulfonema limicola--1||s__Desulfonema_B ishimotonii--4||s__Desulfonema_C magnum--3||s__JAABRU01 sp011390755--2||s__JAABSQ01 sp011390315--1:heptad_counter=MCP-36H--11:lbd_counter=:lca=d__Bacteria:lca_tree=o__Desulfobacterales:name=N710233:ref_name_counter=])0.978:0.0928[&&NHX:Sample_counter=:Type_counter=GTDB--14:capture_class_counter=:capture_domain_counter=:capture_family_counter=:capture_genus_counter=:capture_order_counter=:capture_phylum_counter=:capture_species_counter=:evoltype=D:gtdb_class_counter=c__Desulfobacteria--14:gtdb_domain_counter=d__Bacteria--14:gtdb_family_counter=f__4be13--3||f__Desulfococcaceae--11:gtdb_genus_counter=g__Desulfonema--2||g__Desulfonema_B--5||g__Desulfonema_C--3||g__JAABRU01--3||g__JAABSQ01--1:gtdb_order_counter=o__Desulfobacterales--14:gtdb_phylum_counter=p__Desulfobacterota--14:gtdb_species_counter=s__Desulfonema limicola--2||s__Desulfonema_B ishimotonii--5||s__Desulfonema_C magnum--3||s__JAABRU01 sp011390755--3||s__JAABSQ01 sp011390315--1:heptad_counter=MCP-36H--14:lbd_counter=:lca=d__Bacteria:lca_tree=o__Desulfobacterales:name=N710234:ref_name_counter=])0.746:0.00973709[&&NHX:Sample_counter=rhiztom1--1||rhiztom2--2||rhiztom3--5:Type_counter=GTDB--50||capture--8:besthit_avg=69.1:besthit_max=69.1:besthit_min=69.1:besthit_std=0:besthit_sum=69.1:bitscore_avg=110.0:bitscore_max=110.0:bitscore_min=110.0:bitscore_std=0:bitscore_sum=110.0:capture_class_counter=c__Gammaproteobacteria--2||c__Halobacteria--5||c__Verrucomicrobiae--1:capture_domain_counter=d__Archaea--5||d__Bacteria--3:capture_family_counter=f__Burkholderiaceae--2||f__Natrialbaceae--5||f__Opitutaceae--1:capture_genus_counter=g__Achromobacter--1||g__Aquabacterium--1||g__J108--1||g__Natrialba--5:capture_order_counter=o__Burkholderiales--2||o__Halobacteriales--5||o__Opitutales--1:capture_phylum_counter=p__Halobacteriota--5||p__Proteobacteria--2||p__Verrucomicrobiota--1:capture_species_counter=s__Achromobacter pestifer--1||s__Aquabacterium commune--1||s__J108 sp014879845--1||s__Natrialba chahannaoensis--5:evalue_avg=3.36e-31:evalue_max=3.36e-31:evalue_min=3.36e-31:evalue_std=0:evalue_sum=3.36e-31:gapopen_avg=1.0:gapopen_max=1.0:gapopen_min=1.0:gapopen_std=0:gapopen_sum=1.0:gtdb_class_counter=c__DSM-4660--3||c__Desulfarculia--1||c__Desulfobacteria--22||c__Desulfobulbia--5||c__JADFXK01--1||c__Ozemobacteria--2||c__Syntrophia--9||c__Syntrophobacteria--6||c__Verrucomicrobiae--1:gtdb_domain_counter=d__Bacteria--50:gtdb_family_counter=f__4be13--3||f__Desulfarculaceae--1||f__Desulfobacteraceae--2||f__Desulfococcaceae--15||f__Desulfurivibrionaceae--5||f__HGW-15--3||f__JADFXK01--1||f__JAFGHS01--1||f__JAHDSC01--1||f__Opitutaceae--1||f__Ozemobacteraceae--2||f__Smithellaceae--4||f__Syntrophobacteraceae--6||f__UBA2210--3||f__UBA5619--1||f__YD0425bin50--1:gtdb_genus_counter=g__Desulfobacula--1||g__Desulfonema--2||g__Desulfonema_B--5||g__Desulfonema_C--3||g__Dethiosulfatarculus--1||g__HGW-15--1||g__JAABRU01--4||g__JAABSP01--1||g__JAABSQ01--1||g__JAABTD01--1||g__JAABTE01--1||g__JADFXK01--1||g__JADFXM01--1||g__JADFYG01--1||g__JADGBM01--1||g__JAFGES01--1||g__JAFGHS01--1||g__JAHIVH01--1||g__MADRE2--1||g__MLS-D--3||g__MWDT01--1||g__RPPU01--2||g__SURF-16--4||g__SbD1--6||g__UBA5619--1||g__UBA8904--4:gtdb_order_counter=o__Desulfarculales--1||o__Desulfatiglandales--3||o__Desulfobacterales--22||o__Desulfobulbales--5||o__JADFXK01--1||o__Opitutales--1||o__Ozemobacterales--2||o__Syntrophales--9||o__Syntrophobacterales--6:gtdb_phylum_counter=p__Desulfobacterota--47||p__Riflebacteria--2||p__Verrucomicrobiota--1:gtdb_species_counter=s__Desulfobacula toluolica--1||s__Desulfonema limicola--2||s__Desulfonema_B ishimotonii--5||s__Desulfonema_C magnum--3||s__Dethiosulfatarculus sandiegensis--1||s__HGW-15 sp002840535--1||s__JAABRU01 sp011390755--4||s__JAABSP01 sp011390345--1||s__JAABSQ01 sp011390315--1||s__JAABTD01 sp011389855--1||s__JAABTE01 sp011390035--1||s__JADFXK01 sp015233285--1||s__JADFXM01 sp015232575--1||s__JADFYG01 sp015233155--1||s__JADGBM01 sp015231515--1||s__JAFGES01 sp016931455--1||s__JAFGHS01 sp016928025--1||s__JAHIVH01 sp018816735--1||s__MADRE2 sp004796375--1||s__MLS-D sp002030015--1||s__MLS-D sp011056825--1||s__MLS-D sp018399535--1||s__MWDT01 sp016217595--1||s__RPPU01 sp003819975--2||s__SURF-16 sp003249165--1||s__SURF-16 sp016208225--1||s__SURF-16 sp018816555--1||s__SURF-16 sp018897105--1||s__SbD1 sp002298165--3||s__SbD1 sp002298995--1||s__SbD1 sp003165235--1||s__SbD1 sp900290385--1||s__UBA5619 sp903928915--1||s__UBA8904 sp002840435--1||s__UBA8904 sp012522275--1||s__UBA8904 sp018056765--1||s__UBA8904 sp018436925--1:heptad_counter=MCP-36H--58:lbd_counter=:lca_tree=p__Desulfobacterota:length_avg=97.0:length_max=97.0:length_min=97.0:length_std=0:length_sum=97.0:mismatch_avg=29.0:mismatch_max=29.0:mismatch_min=29.0:mismatch_std=0:mismatch_sum=29.0:name=N710235:qcovhsp_avg=96.0:qcovhsp_max=96.0:qcovhsp_min=96.0:qcovhsp_std=0:qcovhsp_sum=96.0:qend_avg=96.0:qend_max=96.0:qend_min=96.0:qend_std=0:qend_sum=96.0:qstart_avg=1.0:qstart_max=1.0:qstart_min=1.0:qstart_std=0:qstart_sum=1.0:ref_name_counter=GB_GCA_903930165.1_protein.faa_CAIYXO010000257.1_2@PF00015_full_PFAM.299.493--1:scovhsp_avg=50.0:scovhsp_max=50.0:scovhsp_min=50.0:scovhsp_std=0:scovhsp_sum=50.0:send_avg=110.0:send_max=110.0:send_min=110.0:send_std=0:send_sum=110.0:sstart_avg=14.0:sstart_max=14.0:sstart_min=14.0:sstart_std=0:sstart_sum=14.0])0.852:0.0423068[&&NHX:Sample_counter=rhiztom1--1||rhiztom2--3||rhiztom3--6:Type_counter=GTDB--61||capture--10:besthit_avg=69.1:besthit_max=69.1:besthit_min=69.1:besthit_std=0:besthit_sum=69.1:bitscore_avg=110.0:bitscore_max=110.0:bitscore_min=110.0:bitscore_std=0:bitscore_sum=110.0:capture_class_counter=c__Alphaproteobacteria--2||c__Gammaproteobacteria--2||c__Halobacteria--5||c__Verrucomicrobiae--1:capture_domain_counter=d__Archaea--5||d__Bacteria--5:capture_family_counter=f__Beijerinckiaceae--1||f__Burkholderiaceae--2||f__Hyphomicrobiaceae--1||f__Natrialbaceae--5||f__Opitutaceae--1:capture_genus_counter=g__AWTP1-13--1||g__Achromobacter--1||g__Aquabacterium--1||g__Bosea--1||g__J108--1||g__Natrialba--5:capture_order_counter=o__Burkholderiales--2||o__Halobacteriales--5||o__Opitutales--1||o__Rhizobiales--2:capture_phylum_counter=p__Halobacteriota--5||p__Proteobacteria--4||p__Verrucomicrobiota--1:capture_species_counter=s__AWTP1-13 sp003963125--1||s__Achromobacter pestifer--1||s__Aquabacterium commune--1||s__Bosea sp001556125--1||s__J108 sp014879845--1||s__Natrialba chahannaoensis--5:evalue_avg=3.36e-31:evalue_max=3.36e-31:evalue_min=3.36e-31:evalue_std=0:evalue_sum=3.36e-31:gapopen_avg=1.0:gapopen_max=1.0:gapopen_min=1.0:gapopen_std=0:gapopen_sum=1.0:gtdb_class_counter=c__DSM-4660--3||c__Desulfarculia--2||c__Desulfobacteria--28||c__Desulfobulbia--5||c__JADFXK01--2||c__Ozemobacteria--2||c__Syntrophia--9||c__Syntrophobacteria--7||c__UBA2361--1||c__Verrucomicrobiae--1||c__WTBG01--1:gtdb_domain_counter=d__Bacteria--61:gtdb_family_counter=f__4be13--4||f__CAIXSY01--1||f__CAIYCZ01--1||f__DSM-9756--1||f__Desulfarculaceae--2||f__Desulfobacteraceae--2||f__Desulfococcaceae--19||f__Desulfurivibrionaceae--5||f__HGW-15--3||f__JAABTS01--1||f__JADFXK01--2||f__JAFGHS01--1||f__JAHDSC01--1||f__Opitutaceae--1||f__Ozemobacteraceae--2||f__Smithellaceae--4||f__Syntrophobacteraceae--6||f__UBA2210--3||f__UBA5619--1||f__YD0425bin50--1:gtdb_genus_counter=g__CAIXSY01--1||g__DSVK01--1||g__Desulfobacula--1||g__Desulfoglaeba--1||g__Desulfonema--3||g__Desulfonema_B--6||g__Desulfonema_C--4||g__Dethiosulfatarculus--2||g__HGW-15--1||g__JAABRU01--6||g__JAABSP01--1||g__JAABSQ01--1||g__JAABTD01--1||g__JAABTE01--1||g__JAABTS01--1||g__JADFXK01--2||g__JADFXM01--1||g__JADFYG01--1||g__JADGBM01--1||g__JAFGES01--1||g__JAFGHS01--1||g__JAHIVH01--1||g__MADRE2--1||g__MLS-D--3||g__MWDT01--1||g__RPPU01--2||g__SURF-16--4||g__SbD1--6||g__UBA5619--1||g__UBA8904--4:gtdb_order_counter=o__CAIYCZ01--1||o__Desulfarculales--2||o__Desulfatiglandales--3||o__Desulfobacterales--28||o__Desulfobulbales--5||o__JADFXK01--2||o__Opitutales--1||o__Ozemobacterales--2||o__Syntrophales--9||o__Syntrophobacterales--7||o__UBA2361--1:gtdb_phylum_counter=p__Bdellovibrionota_C--1||p__Desulfobacterota--57||p__Riflebacteria--2||p__Verrucomicrobiota--1:gtdb_species_counter=s__CAIXSY01 sp903922175--1||s__DSVK01 sp011328795--1||s__Desulfobacula toluolica--1||s__Desulfoglaeba alkanexedens--1||s__Desulfonema limicola--3||s__Desulfonema_B ishimotonii--6||s__Desulfonema_C magnum--4||s__Dethiosulfatarculus sandiegensis--2||s__HGW-15 sp002840535--1||s__JAABRU01 sp011390755--6||s__JAABSP01 sp011390345--1||s__JAABSQ01 sp011390315--1||s__JAABTD01 sp011389855--1||s__JAABTE01 sp011390035--1||s__JAABTS01 sp011389735--1||s__JADFXK01 sp015233285--1||s__JADFXK01 sp015233295--1||s__JADFXM01 sp015232575--1||s__JADFYG01 sp015233155--1||s__JADGBM01 sp015231515--1||s__JAFGES01 sp016931455--1||s__JAFGHS01 sp016928025--1||s__JAHIVH01 sp018816735--1||s__MADRE2 sp004796375--1||s__MLS-D sp002030015--1||s__MLS-D sp011056825--1||s__MLS-D sp018399535--1||s__MWDT01 sp016217595--1||s__RPPU01 sp003819975--2||s__SURF-16 sp003249165--1||s__SURF-16 sp016208225--1||s__SURF-16 sp018816555--1||s__SURF-16 sp018897105--1||s__SbD1 sp002298165--3||s__SbD1 sp002298995--1||s__SbD1 sp003165235--1||s__SbD1 sp900290385--1||s__UBA5619 sp903928915--1||s__UBA8904 sp002840435--1||s__UBA8904 sp012522275--1||s__UBA8904 sp018056765--1||s__UBA8904 sp018436925--1:heptad_counter=MCP-34H--2||MCP-36H--68||MCP-44H--1:lbd_counter=:lca_tree=p__Desulfobacterota:length_avg=97.0:length_max=97.0:length_min=97.0:length_std=0:length_sum=97.0:mismatch_avg=29.0:mismatch_max=29.0:mismatch_min=29.0:mismatch_std=0:mismatch_sum=29.0:name=N710236:qcovhsp_avg=96.0:qcovhsp_max=96.0:qcovhsp_min=96.0:qcovhsp_std=0:qcovhsp_sum=96.0:qend_avg=96.0:qend_max=96.0:qend_min=96.0:qend_std=0:qend_sum=96.0:qstart_avg=1.0:qstart_max=1.0:qstart_min=1.0:qstart_std=0:qstart_sum=1.0:ref_name_counter=GB_GCA_903930165.1_protein.faa_CAIYXO010000257.1_2@PF00015_full_PFAM.299.493--1:scovhsp_avg=50.0:scovhsp_max=50.0:scovhsp_min=50.0:scovhsp_std=0:scovhsp_sum=50.0:send_avg=110.0:send_max=110.0:send_min=110.0:send_std=0:send_sum=110.0:sstart_avg=14.0:sstart_max=14.0:sstart_min=14.0:sstart_std=0:sstart_sum=14.0])0.605:0.0123667[&&NHX:Sample_counter=rhiztom1--1||rhiztom2--4||rhiztom3--6:Type_counter=GTDB--288||capture--11:besthit_avg=69.1:besthit_max=69.1:besthit_min=69.1:besthit_std=0:besthit_sum=69.1:bitscore_avg=110.0:bitscore_max=110.0:bitscore_min=110.0:bitscore_std=0:bitscore_sum=110.0:capture_class_counter=c__Alphaproteobacteria--2||c__Gammaproteobacteria--3||c__Halobacteria--5||c__Verrucomicrobiae--1:capture_domain_counter=d__Archaea--5||d__Bacteria--6:capture_family_counter=f__Alteromonadaceae--1||f__Beijerinckiaceae--1||f__Burkholderiaceae--2||f__Hyphomicrobiaceae--1||f__Natrialbaceae--5||f__Opitutaceae--1:capture_genus_counter=g__AWTP1-13--1||g__Achromobacter--1||g__Alteromonas--1||g__Aquabacterium--1||g__Bosea--1||g__J108--1||g__Natrialba--5:capture_order_counter=o__Burkholderiales--2||o__Enterobacterales--1||o__Halobacteriales--5||o__Opitutales--1||o__Rhizobiales--2:capture_phylum_counter=p__Halobacteriota--5||p__Proteobacteria--5||p__Verrucomicrobiota--1:capture_species_counter=s__AWTP1-13 sp003963125--1||s__Achromobacter pestifer--1||s__Alteromonas iocasae--1||s__Aquabacterium commune--1||s__Bosea sp001556125--1||s__J108 sp014879845--1||s__Natrialba chahannaoensis--5:evalue_avg=3.36e-31:evalue_max=3.36e-31:evalue_min=3.36e-31:evalue_std=0:evalue_sum=3.36e-31:evoltype=D:gapopen_avg=1.0:gapopen_max=1.0:gapopen_min=1.0:gapopen_std=0:gapopen_sum=1.0:gtdb_class_counter=c__ABY1--1||c__Aminicenantia--1||c__Anaeroferrophillalia--3||c__DSM-4660--4||c__Desulfarculia--43||c__Desulfobacteria--43||c__Desulfobulbia--108||c__Dissulfuribacteria--1||c__JADFXK01--2||c__JAHITG01--1||c__Kiritimatiellae--2||c__Krumholzibacteria--2||c__Ozemobacteria--2||c__QYQD01--4||c__RBG-13-43-22--3||c__SM23-61--1||c__SZUA-182--1||c__Syntrophia--47||c__Syntrophobacteria--9||c__UBA2361--1||c__UBA8473--3||c__Verrucomicrobiae--1||c__WTBG01--5:gtdb_domain_counter=d__Bacteria--288:gtdb_family_counter=f__4be13--4||f__Anaeroferrophillaceae--3||f__CAIRTM01--4||f__CAIXSY01--1||f__CAIYCZ01--1||f__DSM-9756--1||f__DTGQ01--1||f__DTGS01--1||f__DTLK01--2||f__Desulfarculaceae--38||f__Desulfatirhabdiaceae--6||f__Desulfobacteraceae--4||f__Desulfococcaceae--21||f__Desulfurivibrionaceae--108||f__Dissulfurirhabdaceae--1||f__HGW-15--4||f__JAABTS01--1||f__JADFXK01--2||f__JAEINQ01--1||f__JAFGHS01--3||f__JAHDSC01--1||f__JAHITG01--1||f__JAHJTB01--5||f__LZORAL124-64-63--2||f__Opitutaceae--1||f__Ozemobacteraceae--2||f__Pontiellaceae--2||f__QYQD01--4||f__RBG-13-43-22--3||f__RPRI01--2||f__SM23-61--1||f__Smithellaceae--20||f__Syntrophobacteraceae--8||f__UBA2174_A--1||f__UBA2185--2||f__UBA2210--6||f__UBA4778--9||f__UBA5616--1||f__UBA5619--2||f__UBA6109--1||f__UBA8473--3||f__UBA8958--2||f__VMTK01--1||f__YD0425bin50--1:gtdb_genus_counter=g__Anaeroferrophillus--1||g__BM506--11||g__CAINDZ01--2||g__CAIRTM01--1||g__CAIWCT01--3||g__CAIXSY01--1||g__CG2-30-60-27--2||g__DB1--2||g__DSVK01--1||g__DTGQ01--1||g__DTGS01--1||g__DTLK01--2||g__DUZU01--3||g__Desulfarculus--7||g__Desulfobacter--1||g__Desulfobacula--2||g__Desulfobia--1||g__Desulfocarbo--6||g__Desulfoglaeba--1||g__Desulfonema--3||g__Desulfonema_B--7||g__Desulfonema_C--4||g__Desulfurivibrio--7||g__Dethiosulfatarculus--7||g__Dissulfurirhabdus--1||g__Fen-1135--2||g__Fen-1166--1||g__HGW-15--2||g__JAABRU01--6||g__JAABSP01--1||g__JAABSQ01--1||g__JAABTD01--2||g__JAABTE01--1||g__JAABTS01--1||g__JAADIV01--3||g__JACRCK01--2||g__JACRDC01--14||g__JADFXK01--2||g__JADFXM01--1||g__JADFYG01--1||g__JADGBM01--4||g__JAEINQ01--1||g__JAFGAM01--2||g__JAFGES01--1||g__JAFGGB01--1||g__JAFGHS01--3||g__JAGPLX01--1||g__JAHIME01--1||g__JAHITG01--1||g__JAHIVH01--1||g__JAHJAA01--3||g__JAHJIQ01--4||g__JAHJIY01--1||g__JAHJJF01--4||g__JAHJQK01--1||g__JAHJTB01--5||g__JdFR-95--4||g__MADRE2--1||g__MLS-D--4||g__MWDT01--1||g__Pontiella--2||g__QYQD01--4||g__RAAP-1--6||g__RBG-13-43-22--1||g__RPPU01--2||g__RPRI01--2||g__SURF-16--16||g__SbD1--7||g__SpSt-501--1||g__UBA2192--8||g__UBA2207--1||g__UBA2262--36||g__UBA5123--4||g__UBA5619--2||g__UBA5628--1||g__UBA6078--1||g__UBA6109--1||g__UBA8473--3||g__UBA8904--19||g__UBA8958--2||g__VMSU01--3||g__VMSV01--1||g__XYD12-FULL-50-9--3:gtdb_order_counter=o__Adiutricales--5||o__Aminicenantales--1||o__Anaeroferrophillales--3||o__BM507--1||o__CAIYCZ01--5||o__DTGQ01--1||o__Desulfarculales--38||o__Desulfatiglandales--4||o__Desulfobacterales--43||o__Desulfobulbales--108||o__Dissulfuribacterales--1||o__JADFXK01--2||o__JAHITG01--1||o__Kiritimatiellales--2||o__LZORAL124-64-63--2||o__Opitutales--1||o__Ozemobacterales--2||o__QYQD01--4||o__RBG-13-43-22--3||o__SM23-61--1||o__Syntrophales--47||o__Syntrophobacterales--9||o__UBA2361--1||o__UBA8473--3:gtdb_phylum_counter=p__Acidobacteriota--1||p__Bdellovibrionota_C--1||p__Desulfobacterota--273||p__Desulfobacterota_C--3||p__Krumholzibacteriota--2||p__Patescibacteria--1||p__Riflebacteria--2||p__SZUA-182--1||p__Spirochaetota--1||p__Verrucomicrobiota--3:gtdb_species_counter=s__Anaeroferrophillus wilburensis--1||s__BM506 sp002868945--6||s__BM506 sp018822545--5||s__CAINDZ01 sp016703265--1||s__CAINDZ01 sp016712675--1||s__CAIRTM01 sp903881505--1||s__CAIWCT01 sp903911225--3||s__CAIXSY01 sp903922175--1||s__CG2-30-60-27 sp001873115--2||s__DB1 sp001914235--2||s__DSVK01 sp011328795--1||s__DTGQ01 sp011338205--1||s__DTGS01 sp011333465--1||s__DTLK01 sp011333305--2||s__DUZU01 sp013349285--3||s__Desulfarculus baarsii--7||s__Desulfobacter vibrioformis--1||s__Desulfobacula toluolica--2||s__Desulfobia pelagia--1||s__Desulfocarbo indianensis--6||s__Desulfoglaeba alkanexedens--1||s__Desulfonema limicola--3||s__Desulfonema_B ishimotonii--7||s__Desulfonema_C magnum--4||s__Desulfurivibrio alkaliphilus--2||s__Desulfurivibrio alkaliphilus_A--1||s__Desulfurivibrio sp003557565--3||s__Desulfurivibrio sp004332195--1||s__Dethiosulfatarculus sandiegensis--7||s__Dissulfurirhabdus thermomarina--1||s__Fen-1135 sp003142635--1||s__Fen-1135 sp003153775--1||s__Fen-1166 sp903907985--1||s__HGW-15 sp002840535--2||s__JAABRU01 sp011390755--6||s__JAABSP01 sp011390345--1||s__JAABSQ01 sp011390315--1||s__JAABTD01 sp011389855--1||s__JAABTD01 sp011390065--1||s__JAABTE01 sp011390035--1||s__JAABTS01 sp011389735--1||s__JAADIV01 sp011330685--2||s__JAADIV01 sp013151175--1||s__JACRCK01 sp016219065--2||s__JACRDC01 sp016208115--6||s__JACRDC01 sp016218705--8||s__JADFXK01 sp015233285--1||s__JADFXK01 sp015233295--1||s__JADFXM01 sp015232575--1||s__JADFYG01 sp015233155--1||s__JADGBM01 sp015231515--4||s__JAEINQ01 sp016342285--1||s__JAFGAM01 sp016933675--2||s__JAFGES01 sp016931455--1||s__JAFGGB01 sp016930775--1||s__JAFGHS01 sp016928025--3||s__JAGPLX01 sp018053185--1||s__JAHIME01 sp018896595--1||s__JAHITG01 sp018817865--1||s__JAHIVH01 sp018816735--1||s__JAHJAA01 sp018814305--3||s__JAHJIQ01 sp018823285--4||s__JAHJIY01 sp018823175--1||s__JAHJJF01 sp018823135--4||s__JAHJQK01 sp016875165--1||s__JAHJTB01 sp018830135--5||s__JdFR-95 sp002011835--4||s__MADRE2 sp004796375--1||s__MLS-D sp002030015--2||s__MLS-D sp011056825--1||s__MLS-D sp018399535--1||s__MWDT01 sp016217595--1||s__Pontiella sp016937035--1||s__Pontiella sp016937945--1||s__QYQD01 sp007280345--2||s__QYQD01 sp011046395--2||s__RAAP-1 sp016219185--2||s__RAAP-1 sp903909505--4||s__RBG-13-43-22 sp016219225--1||s__RPPU01 sp003819975--2||s__RPRI01 sp003818505--1||s__RPRI01 sp018901125--1||s__SURF-16 sp003249165--2||s__SURF-16 sp003605035--3||s__SURF-16 sp016208225--2||s__SURF-16 sp016219175--3||s__SURF-16 sp018816555--4||s__SURF-16 sp018897105--2||s__SbD1 sp002298165--3||s__SbD1 sp002298995--1||s__SbD1 sp003165235--2||s__SbD1 sp900290385--1||s__SpSt-501 sp016219005--1||s__UBA2192 sp002067855--2||s__UBA2192 sp002327315--2||s__UBA2192 sp002419215--1||s__UBA2192 sp012728915--1||s__UBA2192 sp013177795--1||s__UBA2192 sp018053845--1||s__UBA2207 sp002418885--1||s__UBA2262 sp001799255--2||s__UBA2262 sp001799285--3||s__UBA2262 sp002347095--3||s__UBA2262 sp002347185--4||s__UBA2262 sp002841785--5||s__UBA2262 sp003517965--2||s__UBA2262 sp013349295--4||s__UBA2262 sp013791995--3||s__UBA2262 sp018829945--5||s__UBA2262 sp018830485--4||s__UBA2262 sp903869265--1||s__UBA5123 sp002414225--2||s__UBA5123 sp002415465--2||s__UBA5619 sp903928915--2||s__UBA5628 sp002421565--1||s__UBA6078 sp016934695--1||s__UBA6109 sp002428445--1||s__UBA8473 sp003599365--1||s__UBA8473 sp009773075--1||s__UBA8473 sp016209225--1||s__UBA8904 sp002304995--2||s__UBA8904 sp002347685--2||s__UBA8904 sp002382045--1||s__UBA8904 sp002840435--3||s__UBA8904 sp009668925--4||s__UBA8904 sp012522275--2||s__UBA8904 sp018056765--2||s__UBA8904 sp018436925--3||s__UBA8958 sp003451635--1||s__UBA8958 sp903885795--1||s__VMSU01 sp013792005--3||s__VMSV01 sp013791935--1||s__XYD12-FULL-50-9 sp001799225--3:heptad_counter=MCP-34H--2||MCP-36H--296||MCP-44H--1:lbd_counter=:lca=d__Bacteria:lca_tree=p__Desulfobacterota:length_avg=97.0:length_max=97.0:length_min=97.0:length_std=0:length_sum=97.0:mismatch_avg=29.0:mismatch_max=29.0:mismatch_min=29.0:mismatch_std=0:mismatch_sum=29.0:name=N710237:qcovhsp_avg=96.0:qcovhsp_max=96.0:qcovhsp_min=96.0:qcovhsp_std=0:qcovhsp_sum=96.0:qend_avg=96.0:qend_max=96.0:qend_min=96.0:qend_std=0:qend_sum=96.0:qstart_avg=1.0:qstart_max=1.0:qstart_min=1.0:qstart_std=0:qstart_sum=1.0:ref_name_counter=GB_GCA_903930165.1_protein.faa_CAIYXO010000257.1_2@PF00015_full_PFAM.299.493--1:scovhsp_avg=50.0:scovhsp_max=50.0:scovhsp_min=50.0:scovhsp_std=0:scovhsp_sum=50.0:send_avg=110.0:send_max=110.0:send_min=110.0:send_std=0:send_sum=110.0:sstart_avg=14.0:sstart_max=14.0:sstart_min=14.0:sstart_std=0:sstart_sum=14.0],(((((((GB_GCA_016935875.1_protein.faa_JAFGQD010000049.1_1@PF00015_full_PFAM.414.604:0.246105[&&NHX:Type=GTDB:gtdb_class=c__Syntrophia:gtdb_domain=d__Bacteria:gtdb_family=f__UBA2210:gtdb_genus=g__UBA2210:gtdb_order=o__Syntrophales:gtdb_phylum=p__Desulfobacterota:gtdb_species=s__UBA2210 sp016935875:heptad=MCP-36H:species=d__Bacteria_p__Desulfobacterota_c__Syntrophia_o__Syntrophales_f__UBA2210_g__UBA2210_s__UBA2210 sp016935875],((GB_GCA_018399535.1_protein.faa_JAGYOR010000033.1_4@PF00015_full_PFAM.412.597:5e-09[&&NHX:Type=GTDB:gtdb_class=c__Syntrophia:gtdb_domain=d__Bacteria:gtdb_family=f__UBA2210:gtdb_genus=g__MLS-D:gtdb_order=o__Syntrophales:gtdb_phylum=p__Desulfobacterota:gtdb_species=s__MLS-D sp018399535:heptad=MCP-36H:species=d__Bacteria_p__Desulfobacterota_c__Syntrophia_o__Syntrophales_f__UBA2210_g__MLS-D_s__MLS-D sp018399535],GB_GCA_011056825.1_protein.faa_DSBH01000100.1_10@PF00015_full_PFAM.67.230:0.0047699[&&NHX:Type=GTDB:gtdb_class=c__Syntrophia:gtdb_domain=d__Bacteria:gtdb_family=f__UBA2210:gtdb_genus=g__MLS-D:gtdb_order=o__Syntrophales:gtdb_phylum=p__Desulfobacterota:gtdb_species=s__MLS-D sp011056825:heptad=MCP-36H:species=d__Bacteria_p__Desulfobacterota_c__Syntrophia_o__Syntrophales_f__UBA2210_g__MLS-D_s__MLS-D sp011056825])0.999:0.143751[&&NHX:Sample_counter=:Type_counter=GTDB--2:capture_class_counter=:capture_domain_counter=:capture_family_counter=:capture_genus_counter=:capture_order_counter=:capture_phylum_counter=:capture_species_counter=:evoltype=D:gtdb_class_counter=c__Syntrophia--2:gtdb_domain_counter=d__Bacteria--2:gtdb_family_counter=f__UBA2210--2:gtdb_genus_counter=g__MLS-D--2:gtdb_order_counter=o__Syntrophales--2:gtdb_phylum_counter=p__Desulfobacterota--2:gtdb_species_counter=s__MLS-D sp011056825--1||s__MLS-D sp018399535--1:heptad_counter=MCP-36H--2:lbd_counter=:lca=d__Bacteria:lca_tree=g__MLS-D:name=N710241:ref_name_counter=],((GB_GCA_011056835.1_protein.faa_DSDU01000231.1_8@PF00015_full_PFAM.384.609:0.018971[&&NHX:Type=GTDB:gtdb_class=c__Syntrophia:gtdb_domain=d__Bacteria:gtdb_family=f__UBA6807:gtdb_genus=g__DSDU01:gtdb_order=o__Syntrophales:gtdb_phylum=p__Desulfobacterota:gtdb_species=s__DSDU01 sp011056835:heptad=MCP-36H:species=d__Bacteria_p__Desulfobacterota_c__Syntrophia_o__Syntrophales_f__UBA6807_g__DSDU01_s__DSDU01 sp011056835],(GB_GCA_016936905.1_protein.faa_JAFGWZ010000128.1_1@PF00015_full_PFAM.56.241:5e-09[&&NHX:Type=GTDB:gtdb_class=c__Syntrophia:gtdb_domain=d__Bacteria:gtdb_family=f__UBA6807:gtdb_genus=g__DSDU01:gtdb_order=o__Syntrophales:gtdb_phylum=p__Desulfobacterota:gtdb_species=s__DSDU01 sp016936905:heptad=MCP-36H:species=d__Bacteria_p__Desulfobacterota_c__Syntrophia_o__Syntrophales_f__UBA6807_g__DSDU01_s__DSDU01 sp016936905],GB_GCA_003854995.1_protein.faa_RQOI01000373.1_1@PF00015_full_PFAM.262.445:5e-09[&&NHX:Type=GTDB:gtdb_class=c__UBA2214:gtdb_domain=d__Bacteria:gtdb_family=f__Zgenome-0027:gtdb_genus=g__Zgenome-0027:gtdb_order=o__UBA2214:gtdb_phylum=p__KSB1:gtdb_species=s__Zgenome-0027 sp003854995:heptad=MCP-36H:species=d__Bacteria_p__KSB1_c__UBA2214_o__UBA2214_f__Zgenome-0027_g__Zgenome-0027_s__Zgenome-0027 sp003854995])0.802:0.017705[&&NHX:Sample_counter=:Type_counter=GTDB--2:capture_class_counter=:capture_domain_counter=:capture_family_counter=:capture_genus_counter=:capture_order_counter=:capture_phylum_counter=:capture_species_counter=:evoltype=D:gtdb_class_counter=c__Syntrophia--1||c__UBA2214--1:gtdb_domain_counter=d__Bacteria--2:gtdb_family_counter=f__UBA6807--1||f__Zgenome-0027--1:gtdb_genus_counter=g__DSDU01--1||g__Zgenome-0027--1:gtdb_order_counter=o__Syntrophales--1||o__UBA2214--1:gtdb_phylum_counter=p__Desulfobacterota--1||p__KSB1--1:gtdb_species_counter=s__DSDU01 sp016936905--1||s__Zgenome-0027 sp003854995--1:heptad_counter=MCP-36H--2:lbd_counter=:lca=d__Bacteria:lca_tree=d__Bacteria:name=N710245:ref_name_counter=])0.995:0.12887[&&NHX:Sample_counter=:Type_counter=GTDB--3:capture_class_counter=:capture_domain_counter=:capture_family_counter=:capture_genus_counter=:capture_order_counter=:capture_phylum_counter=:capture_species_counter=:evoltype=D:gtdb_class_counter=c__Syntrophia--2||c__UBA2214--1:gtdb_domain_counter=d__Bacteria--3:gtdb_family_counter=f__UBA6807--2||f__Zgenome-0027--1:gtdb_genus_counter=g__DSDU01--2||g__Zgenome-0027--1:gtdb_order_counter=o__Syntrophales--2||o__UBA2214--1:gtdb_phylum_counter=p__Desulfobacterota--2||p__KSB1--1:gtdb_species_counter=s__DSDU01 sp011056835--1||s__DSDU01 sp016936905--1||s__Zgenome-0027 sp003854995--1:heptad_counter=MCP-36H--3:lbd_counter=:lca=d__Bacteria:lca_tree=d__Bacteria:name=N710246:ref_name_counter=],(GB_GCA_016934695.1_protein.faa_JAFGSH010000238.1_2@PF00015_full_PFAM.360.553:0.0848796[&&NHX:Type=GTDB:gtdb_class=c__Syntrophia:gtdb_domain=d__Bacteria:gtdb_family=f__UBA2210:gtdb_genus=g__UBA6078:gtdb_order=o__Syntrophales:gtdb_phylum=p__Desulfobacterota:gtdb_species=s__UBA6078 sp016934695:heptad=MCP-36H:species=d__Bacteria_p__Desulfobacterota_c__Syntrophia_o__Syntrophales_f__UBA2210_g__UBA6078_s__UBA6078 sp016934695],(GB_GCA_015222855.1_protein.faa_JADFWA010000049.1_1@PF00015_full_PFAM.186.374:0.0656407[&&NHX:Type=GTDB:gtdb_class=c__Syntrophia:gtdb_domain=d__Bacteria:gtdb_family=f__JADFWA01:gtdb_genus=g__JADFWA01:gtdb_order=o__Syntrophales:gtdb_phylum=p__Desulfobacterota:gtdb_species=s__JADFWA01 sp015222855:heptad=MCP-36H:species=d__Bacteria_p__Desulfobacterota_c__Syntrophia_o__Syntrophales_f__JADFWA01_g__JADFWA01_s__JADFWA01 sp015222855],GB_GCA_016935565.1_protein.faa_JAFGQS010000016.1_2@PF00015_full_PFAM.386.579:0.0681367[&&NHX:Type=GTDB:gtdb_class=c__Syntrophia:gtdb_domain=d__Bacteria:gtdb_family=f__UBA6807:gtdb_genus=g__JAFGQS01:gtdb_order=o__Syntrophales:gtdb_phylum=p__Desulfobacterota:gtdb_species=s__JAFGQS01 sp016935565:heptad=MCP-36H:species=d__Bacteria_p__Desulfobacterota_c__Syntrophia_o__Syntrophales_f__UBA6807_g__JAFGQS01_s__JAFGQS01 sp016935565])0.884:0.0331096[&&NHX:Sample_counter=:Type_counter=GTDB--2:capture_class_counter=:capture_domain_counter=:capture_family_counter=:capture_genus_counter=:capture_order_counter=:capture_phylum_counter=:capture_species_counter=:evoltype=D:gtdb_class_counter=c__Syntrophia--2:gtdb_domain_counter=d__Bacteria--2:gtdb_family_counter=f__JADFWA01--1||f__UBA6807--1:gtdb_genus_counter=g__JADFWA01--1||g__JAFGQS01--1:gtdb_order_counter=o__Syntrophales--2:gtdb_phylum_counter=p__Desulfobacterota--2:gtdb_species_counter=s__JADFWA01 sp015222855--1||s__JAFGQS01 sp016935565--1:heptad_counter=MCP-36H--2:lbd_counter=:lca=d__Bacteria:lca_tree=o__Syntrophales:name=N710250:ref_name_counter=])0.912:0.0376342[&&NHX:Sample_counter=:Type_counter=GTDB--3:capture_class_counter=:capture_domain_counter=:capture_family_counter=:capture_genus_counter=:capture_order_counter=:capture_phylum_counter=:capture_species_counter=:evoltype=D:gtdb_class_counter=c__Syntrophia--3:gtdb_domain_counter=d__Bacteria--3:gtdb_family_counter=f__JADFWA01--1||f__UBA2210--1||f__UBA6807--1:gtdb_genus_counter=g__JADFWA01--1||g__JAFGQS01--1||g__UBA6078--1:gtdb_order_counter=o__Syntrophales--3:gtdb_phylum_counter=p__Desulfobacterota--3:gtdb_species_counter=s__JADFWA01 sp015222855--1||s__JAFGQS01 sp016935565--1||s__UBA6078 sp016934695--1:heptad_counter=MCP-36H--3:lbd_counter=:lca=d__Bacteria:lca_tree=o__Syntrophales:name=N710251:ref_name_counter=])0.814:0.0293094[&&NHX:Sample_counter=:Type_counter=GTDB--6:capture_class_counter=:capture_domain_counter=:capture_family_counter=:capture_genus_counter=:capture_order_counter=:capture_phylum_counter=:capture_species_counter=:evoltype=D:gtdb_class_counter=c__Syntrophia--5||c__UBA2214--1:gtdb_domain_counter=d__Bacteria--6:gtdb_family_counter=f__JADFWA01--1||f__UBA2210--1||f__UBA6807--3||f__Zgenome-0027--1:gtdb_genus_counter=g__DSDU01--2||g__JADFWA01--1||g__JAFGQS01--1||g__UBA6078--1||g__Zgenome-0027--1:gtdb_order_counter=o__Syntrophales--5||o__UBA2214--1:gtdb_phylum_counter=p__Desulfobacterota--5||p__KSB1--1:gtdb_species_counter=s__DSDU01 sp011056835--1||s__DSDU01 sp016936905--1||s__JADFWA01 sp015222855--1||s__JAFGQS01 sp016935565--1||s__UBA6078 sp016934695--1||s__Zgenome-0027 sp003854995--1:heptad_counter=MCP-36H--6:lbd_counter=:lca=d__Bacteria:lca_tree=d__Bacteria:name=N710252:ref_name_counter=])0.793:0.0486491[&&NHX:Sample_counter=:Type_counter=GTDB--8:capture_class_counter=:capture_domain_counter=:capture_family_counter=:capture_genus_counter=:capture_order_counter=:capture_phylum_counter=:capture_species_counter=:evoltype=D:gtdb_class_counter=c__Syntrophia--7||c__UBA2214--1:gtdb_domain_counter=d__Bacteria--8:gtdb_family_counter=f__JADFWA01--1||f__UBA2210--3||f__UBA6807--3||f__Zgenome-0027--1:gtdb_genus_counter=g__DSDU01--2||g__JADFWA01--1||g__JAFGQS01--1||g__MLS-D--2||g__UBA6078--1||g__Zgenome-0027--1:gtdb_order_counter=o__Syntrophales--7||o__UBA2214--1:gtdb_phylum_counter=p__Desulfobacterota--7||p__KSB1--1:gtdb_species_counter=s__DSDU01 sp011056835--1||s__DSDU01 sp016936905--1||s__JADFWA01 sp015222855--1||s__JAFGQS01 sp016935565--1||s__MLS-D sp011056825--1||s__MLS-D sp018399535--1||s__UBA6078 sp016934695--1||s__Zgenome-0027 sp003854995--1:heptad_counter=MCP-36H--8:lbd_counter=:lca=d__Bacteria:lca_tree=d__Bacteria:name=N710253:ref_name_counter=])0.928:0.0757723[&&NHX:Sample_counter=:Type_counter=GTDB--9:capture_class_counter=:capture_domain_counter=:capture_family_counter=:capture_genus_counter=:capture_order_counter=:capture_phylum_counter=:capture_species_counter=:evoltype=D:gtdb_class_counter=c__Syntrophia--8||c__UBA2214--1:gtdb_domain_counter=d__Bacteria--9:gtdb_family_counter=f__JADFWA01--1||f__UBA2210--4||f__UBA6807--3||f__Zgenome-0027--1:gtdb_genus_counter=g__DSDU01--2||g__JADFWA01--1||g__JAFGQS01--1||g__MLS-D--2||g__UBA2210--1||g__UBA6078--1||g__Zgenome-0027--1:gtdb_order_counter=o__Syntrophales--8||o__UBA2214--1:gtdb_phylum_counter=p__Desulfobacterota--8||p__KSB1--1:gtdb_species_counter=s__DSDU01 sp011056835--1||s__DSDU01 sp016936905--1||s__JADFWA01 sp015222855--1||s__JAFGQS01 sp016935565--1||s__MLS-D sp011056825--1||s__MLS-D sp018399535--1||s__UBA2210 sp016935875--1||s__UBA6078 sp016934695--1||s__Zgenome-0027 sp003854995--1:heptad_counter=MCP-36H--9:lbd_counter=:lca=d__Bacteria:lca_tree=d__Bacteria:name=N710254:ref_name_counter=],GB_GCA_011368175.1_protein.faa_DSWB01000206.1_4@PF00015_full_PFAM.279.464:0.26372[&&NHX:Type=GTDB:gtdb_class=c__UBA6099:gtdb_domain=d__Bacteria:gtdb_family=f__DSWB01:gtdb_genus=g__DSWB01:gtdb_order=o__UBA6099:gtdb_phylum=p__UBP15:gtdb_species=s__DSWB01 sp011368175:heptad=MCP-36H:species=d__Bacteria_p__UBP15_c__UBA6099_o__UBA6099_f__DSWB01_g__DSWB01_s__DSWB01 sp011368175])0.86:0.0733298[&&NHX:Sample_counter=:Type_counter=GTDB--10:capture_class_counter=:capture_domain_counter=:capture_family_counter=:capture_genus_counter=:capture_order_counter=:capture_phylum_counter=:capture_species_counter=:evoltype=D:gtdb_class_counter=c__Syntrophia--8||c__UBA2214--1||c__UBA6099--1:gtdb_domain_counter=d__Bacteria--10:gtdb_family_counter=f__DSWB01--1||f__JADFWA01--1||f__UBA2210--4||f__UBA6807--3||f__Zgenome-0027--1:gtdb_genus_counter=g__DSDU01--2||g__DSWB01--1||g__JADFWA01--1||g__JAFGQS01--1||g__MLS-D--2||g__UBA2210--1||g__UBA6078--1||g__Zgenome-0027--1:gtdb_order_counter=o__Syntrophales--8||o__UBA2214--1||o__UBA6099--1:gtdb_phylum_counter=p__Desulfobacterota--8||p__KSB1--1||p__UBP15--1:gtdb_species_counter=s__DSDU01 sp011056835--1||s__DSDU01 sp016936905--1||s__DSWB01 sp011368175--1||s__JADFWA01 sp015222855--1||s__JAFGQS01 sp016935565--1||s__MLS-D sp011056825--1||s__MLS-D sp018399535--1||s__UBA2210 sp016935875--1||s__UBA6078 sp016934695--1||s__Zgenome-0027 sp003854995--1:heptad_counter=MCP-36H--10:lbd_counter=:lca=d__Bacteria:lca_tree=d__Bacteria:name=N710256:ref_name_counter=],((((((GB_GCA_013791935.1_protein.faa_VMSV01000218.1_2@PF00015_full_PFAM.276.471:0.190563[&&NHX:Type=GTDB:gtdb_class=c__Desulfobacteria:gtdb_domain=d__Bacteria:gtdb_family=f__UBA5616:gtdb_genus=g__VMSV01:gtdb_order=o__Desulfobacterales:gtdb_phylum=p__Desulfobacterota:gtdb_species=s__VMSV01 sp013791935:heptad=MCP-36H:species=d__Bacteria_p__Desulfobacterota_c__Desulfobacteria_o__Desulfobacterales_f__UBA5616_g__VMSV01_s__VMSV01 sp013791935],(GB_GCA_011389555.1_protein.faa_JAABUD010000254.1_17@PF00015_full_PFAM.370.559:0.0160896[&&NHX:Type=GTDB:gtdb_class=c__Desulfobacteria:gtdb_domain=d__Bacteria:gtdb_family=f__Desulfobacteraceae:gtdb_genus=g__Desulfotignum:gtdb_order=o__Desulfobacterales:gtdb_phylum=p__Desulfobacterota:gtdb_species=s__Desulfotignum sp011389555:heptad=MCP-36H:species=d__Bacteria_p__Desulfobacterota_c__Desulfobacteria_o__Desulfobacterales_f__Desulfobacteraceae_g__Desulfotignum_s__Desulfotignum sp011389555],RS_GCF_000350545.1_protein.faa_NZ_APJX01000014.1_11@PF00015_full_PFAM.373.587:0.0368109[&&NHX:Type=GTDB:gtdb_class=c__Desulfobacteria:gtdb_domain=d__Bacteria:gtdb_family=f__Desulfobacteraceae:gtdb_genus=g__Desulfotignum:gtdb_order=o__Desulfobacterales:gtdb_phylum=p__Desulfobacterota:gtdb_species=s__Desulfotignum phosphitoxidans:heptad=MCP-36H:species=d__Bacteria_p__Desulfobacterota_c__Desulfobacteria_o__Desulfobacterales_f__Desulfobacteraceae_g__Desulfotignum_s__Desulfotignum phosphitoxidans])1:0.255415[&&NHX:Sample_counter=:Type_counter=GTDB--2:capture_class_counter=:capture_domain_counter=:capture_family_counter=:capture_genus_counter=:capture_order_counter=:capture_phylum_counter=:capture_species_counter=:evoltype=D:gtdb_class_counter=c__Desulfobacteria--2:gtdb_domain_counter=d__Bacteria--2:gtdb_family_counter=f__Desulfobacteraceae--2:gtdb_genus_counter=g__Desulfotignum--2:gtdb_order_counter=o__Desulfobacterales--2:gtdb_phylum_counter=p__Desulfobacterota--2:gtdb_species_counter=s__Desulfotignum phosphitoxidans--1||s__Desulfotignum sp011389555--1:heptad_counter=MCP-36H--2:lbd_counter=:lca=d__Bacteria:lca_tree=g__Desulfotignum:name=N710260:ref_name_counter=])0.681:0.0424025[&&NHX:Sample_counter=:Type_counter=GTDB--3:capture_class_counter=:capture_domain_counter=:capture_family_counter=:capture_genus_counter=:capture_order_counter=:capture_phylum_counter=:capture_species_counter=:evoltype=D:gtdb_class_counter=c__Desulfobacteria--3:gtdb_domain_counter=d__Bacteria--3:gtdb_family_counter=f__Desulfobacteraceae--2||f__UBA5616--1:gtdb_genus_counter=g__Desulfotignum--2||g__VMSV01--1:gtdb_order_counter=o__Desulfobacterales--3:gtdb_phylum_counter=p__Desulfobacterota--3:gtdb_species_counter=s__Desulfotignum phosphitoxidans--1||s__Desulfotignum sp011389555--1||s__VMSV01 sp013791935--1:heptad_counter=MCP-36H--3:lbd_counter=:lca=d__Bacteria:lca_tree=o__Desulfobacterales:name=N710261:ref_name_counter=],((RS_GCF_000307105.1_protein.faa_NC_018645.1_804@PF00015_full_PFAM.387.558:0.208917[&&NHX:Type=GTDB:gtdb_class=c__Desulfobacteria:gtdb_domain=d__Bacteria:gtdb_family=f__Desulfobacteraceae:gtdb_genus=g__Desulfobacula:gtdb_order=o__Desulfobacterales:gtdb_phylum=p__Desulfobacterota:gtdb_species=s__Desulfobacula toluolica:heptad=MCP-36H:species=d__Bacteria_p__Desulfobacterota_c__Desulfobacteria_o__Desulfobacterales_f__Desulfobacteraceae_g__Desulfobacula_s__Desulfobacula toluolica],GB_GCA_003646865.1_protein.faa_QMLS01000087.1_8@PF00015_full_PFAM.363.563:0.205004[&&NHX:Type=GTDB:gtdb_class=c__DSM-4660:gtdb_domain=d__Bacteria:gtdb_family=f__Desulfatiglandaceae:gtdb_genus=g__B111-G9:gtdb_order=o__Desulfatiglandales:gtdb_phylum=p__Desulfobacterota:gtdb_species=s__B111-G9 sp003646865:heptad=MCP-36H:species=d__Bacteria_p__Desulfobacterota_c__DSM-4660_o__Desulfatiglandales_f__Desulfatiglandaceae_g__B111-G9_s__B111-G9 sp003646865])0.877:0.0554941[&&NHX:Sample_counter=:Type_counter=GTDB--2:capture_class_counter=:capture_domain_counter=:capture_family_counter=:capture_genus_counter=:capture_order_counter=:capture_phylum_counter=:capture_species_counter=:evoltype=D:gtdb_class_counter=c__DSM-4660--1||c__Desulfobacteria--1:gtdb_domain_counter=d__Bacteria--2:gtdb_family_counter=f__Desulfatiglandaceae--1||f__Desulfobacteraceae--1:gtdb_genus_counter=g__B111-G9--1||g__Desulfobacula--1:gtdb_order_counter=o__Desulfatiglandales--1||o__Desulfobacterales--1:gtdb_phylum_counter=p__Desulfobacterota--2:gtdb_species_counter=s__B111-G9 sp003646865--1||s__Desulfobacula toluolica--1:heptad_counter=MCP-36H--2:lbd_counter=:lca=d__Bacteria:lca_tree=p__Desulfobacterota:name=N710264:ref_name_counter=],((GB_GCA_002840535.1_protein.faa_PHBH01000021.1_69@PF00015_full_PFAM.280.470:0.0946451[&&NHX:Type=GTDB:gtdb_class=c__DSM-4660:gtdb_domain=d__Bacteria:gtdb_family=f__HGW-15:gtdb_genus=g__HGW-15:gtdb_order=o__Desulfatiglandales:gtdb_phylum=p__Desulfobacterota:gtdb_species=s__HGW-15 sp002840535:heptad=MCP-36H:species=d__Bacteria_p__Desulfobacterota_c__DSM-4660_o__Desulfatiglandales_f__HGW-15_g__HGW-15_s__HGW-15 sp002840535],(GB_GCA_001874005.1_protein.faa_MNYJ01000162.1_16@PF00015_full_PFAM.667.863:0.225898[&&NHX:Type=GTDB:gtdb_class=c__DSM-4660:gtdb_domain=d__Bacteria:gtdb_family=f__Desulfatiglandaceae:gtdb_genus=g__CG2-30-51-40:gtdb_order=o__Desulfatiglandales:gtdb_phylum=p__Desulfobacterota:gtdb_species=s__CG2-30-51-40 sp001874005:heptad=MCP-36H:species=d__Bacteria_p__Desulfobacterota_c__DSM-4660_o__Desulfatiglandales_f__Desulfatiglandaceae_g__CG2-30-51-40_s__CG2-30-51-40 sp001874005],(GB_GCA_001914235.1_protein.faa_MQUF01000011.1_8@PF00015_full_PFAM.282.499:0.127717[&&NHX:Type=GTDB:gtdb_class=c__Desulfobulbia:gtdb_domain=d__Bacteria:gtdb_family=f__Desulfurivibrionaceae:gtdb_genus=g__DB1:gtdb_order=o__Desulfobulbales:gtdb_phylum=p__Desulfobacterota:gtdb_species=s__DB1 sp001914235:heptad=MCP-36H:species=d__Bacteria_p__Desulfobacterota_c__Desulfobulbia_o__Desulfobulbales_f__Desulfurivibrionaceae_g__DB1_s__DB1 sp001914235],(GB_GCA_003605035.1_protein.faa_QZKJ01000113.1_14@PF00015_full_PFAM.289.470:0.059983[&&NHX:Type=GTDB:gtdb_class=c__Desulfobulbia:gtdb_domain=d__Bacteria:gtdb_family=f__Desulfurivibrionaceae:gtdb_genus=g__SURF-16:gtdb_order=o__Desulfobulbales:gtdb_phylum=p__Desulfobacterota:gtdb_species=s__SURF-16 sp003605035:heptad=MCP-36H:species=d__Bacteria_p__Desulfobacterota_c__Desulfobulbia_o__Desulfobulbales_f__Desulfurivibrionaceae_g__SURF-16_s__SURF-16 sp003605035],(GB_GCA_018897105.1_protein.faa_JAHILF010000091.1_14@PF00015_full_PFAM.287.489:0.0208349[&&NHX:Type=GTDB:gtdb_class=c__Desulfobulbia:gtdb_domain=d__Bacteria:gtdb_family=f__Desulfurivibrionaceae:gtdb_genus=g__SURF-16:gtdb_order=o__Desulfobulbales:gtdb_phylum=p__Desulfobacterota:gtdb_species=s__SURF-16 sp018897105:heptad=MCP-36H:species=d__Bacteria_p__Desulfobacterota_c__Desulfobulbia_o__Desulfobulbales_f__Desulfurivibrionaceae_g__SURF-16_s__SURF-16 sp018897105],GB_GCA_018816555.1_protein.faa_JAHIVT010000067.1_4@PF00015_full_PFAM.281.511:0.0427298[&&NHX:Type=GTDB:gtdb_class=c__Desulfobulbia:gtdb_domain=d__Bacteria:gtdb_family=f__Desulfurivibrionaceae:gtdb_genus=g__SURF-16:gtdb_order=o__Desulfobulbales:gtdb_phylum=p__Desulfobacterota:gtdb_species=s__SURF-16 sp018816555:heptad=MCP-36H:species=d__Bacteria_p__Desulfobacterota_c__Desulfobulbia_o__Desulfobulbales_f__Desulfurivibrionaceae_g__SURF-16_s__SURF-16 sp018816555])0.871:0.0433126[&&NHX:Sample_counter=:Type_counter=GTDB--2:capture_class_counter=:capture_domain_counter=:capture_family_counter=:capture_genus_counter=:capture_order_counter=:capture_phylum_counter=:capture_species_counter=:evoltype=D:gtdb_class_counter=c__Desulfobulbia--2:gtdb_domain_counter=d__Bacteria--2:gtdb_family_counter=f__Desulfurivibrionaceae--2:gtdb_genus_counter=g__SURF-16--2:gtdb_order_counter=o__Desulfobulbales--2:gtdb_phylum_counter=p__Desulfobacterota--2:gtdb_species_counter=s__SURF-16 sp018816555--1||s__SURF-16 sp018897105--1:heptad_counter=MCP-36H--2:lbd_counter=:lca=d__Bacteria:lca_tree=g__SURF-16:name=N710271:ref_name_counter=])0.94:0.0747898[&&NHX:Sample_counter=:Type_counter=GTDB--3:capture_class_counter=:capture_domain_counter=:capture_family_counter=:capture_genus_counter=:capture_order_counter=:capture_phylum_counter=:capture_species_counter=:evoltype=D:gtdb_class_counter=c__Desulfobulbia--3:gtdb_domain_counter=d__Bacteria--3:gtdb_family_counter=f__Desulfurivibrionaceae--3:gtdb_genus_counter=g__SURF-16--3:gtdb_order_counter=o__Desulfobulbales--3:gtdb_phylum_counter=p__Desulfobacterota--3:gtdb_species_counter=s__SURF-16 sp003605035--1||s__SURF-16 sp018816555--1||s__SURF-16 sp018897105--1:heptad_counter=MCP-36H--3:lbd_counter=:lca=d__Bacteria:lca_tree=g__SURF-16:name=N710272:ref_name_counter=])0.962:0.0766477[&&NHX:Sample_counter=:Type_counter=GTDB--4:capture_class_counter=:capture_domain_counter=:capture_family_counter=:capture_genus_counter=:capture_order_counter=:capture_phylum_counter=:capture_species_counter=:evoltype=D:gtdb_class_counter=c__Desulfobulbia--4:gtdb_domain_counter=d__Bacteria--4:gtdb_family_counter=f__Desulfurivibrionaceae--4:gtdb_genus_counter=g__DB1--1||g__SURF-16--3:gtdb_order_counter=o__Desulfobulbales--4:gtdb_phylum_counter=p__Desulfobacterota--4:gtdb_species_counter=s__DB1 sp001914235--1||s__SURF-16 sp003605035--1||s__SURF-16 sp018816555--1||s__SURF-16 sp018897105--1:heptad_counter=MCP-36H--4:lbd_counter=:lca=d__Bacteria:lca_tree=f__Desulfurivibrionaceae:name=N710273:ref_name_counter=])0.548:0.0313864[&&NHX:Sample_counter=:Type_counter=GTDB--5:capture_class_counter=:capture_domain_counter=:capture_family_counter=:capture_genus_counter=:capture_order_counter=:capture_phylum_counter=:capture_species_counter=:evoltype=D:gtdb_class_counter=c__DSM-4660--1||c__Desulfobulbia--4:gtdb_domain_counter=d__Bacteria--5:gtdb_family_counter=f__Desulfatiglandaceae--1||f__Desulfurivibrionaceae--4:gtdb_genus_counter=g__CG2-30-51-40--1||g__DB1--1||g__SURF-16--3:gtdb_order_counter=o__Desulfatiglandales--1||o__Desulfobulbales--4:gtdb_phylum_counter=p__Desulfobacterota--5:gtdb_species_counter=s__CG2-30-51-40 sp001874005--1||s__DB1 sp001914235--1||s__SURF-16 sp003605035--1||s__SURF-16 sp018816555--1||s__SURF-16 sp018897105--1:heptad_counter=MCP-36H--5:lbd_counter=:lca=d__Bacteria:lca_tree=p__Desulfobacterota:name=N710274:ref_name_counter=])0.177:0.0185912[&&NHX:Sample_counter=:Type_counter=GTDB--6:capture_class_counter=:capture_domain_counter=:capture_family_counter=:capture_genus_counter=:capture_order_counter=:capture_phylum_counter=:capture_species_counter=:evoltype=D:gtdb_class_counter=c__DSM-4660--2||c__Desulfobulbia--4:gtdb_domain_counter=d__Bacteria--6:gtdb_family_counter=f__Desulfatiglandaceae--1||f__Desulfurivibrionaceae--4||f__HGW-15--1:gtdb_genus_counter=g__CG2-30-51-40--1||g__DB1--1||g__HGW-15--1||g__SURF-16--3:gtdb_order_counter=o__Desulfatiglandales--2||o__Desulfobulbales--4:gtdb_phylum_counter=p__Desulfobacterota--6:gtdb_species_counter=s__CG2-30-51-40 sp001874005--1||s__DB1 sp001914235--1||s__HGW-15 sp002840535--1||s__SURF-16 sp003605035--1||s__SURF-16 sp018816555--1||s__SURF-16 sp018897105--1:heptad_counter=MCP-36H--6:lbd_counter=:lca=d__Bacteria:lca_tree=p__Desulfobacterota:name=N710275:ref_name_counter=],(RS_GCF_900290365.1_protein.faa_NZ_OMOE01000137.1_34@PF00015_full_PFAM.239.420:0.214587[&&NHX:Type=GTDB:gtdb_class=c__Syntrophobacteria:gtdb_domain=d__Bacteria:gtdb_family=f__Syntrophobacteraceae:gtdb_genus=g__SbD1:gtdb_order=o__Syntrophobacterales:gtdb_phylum=p__Desulfobacterota:gtdb_species=s__SbD1 sp900290365:heptad=MCP-36H:species=d__Bacteria_p__Desulfobacterota_c__Syntrophobacteria_o__Syntrophobacterales_f__Syntrophobacteraceae_g__SbD1_s__SbD1 sp900290365],GB_GCA_016934695.1_protein.faa_JAFGSH010000061.1_2@PF00015_full_PFAM.280.482:0.0910146[&&NHX:Type=GTDB:gtdb_class=c__Syntrophia:gtdb_domain=d__Bacteria:gtdb_family=f__UBA2210:gtdb_genus=g__UBA6078:gtdb_order=o__Syntrophales:gtdb_phylum=p__Desulfobacterota:gtdb_species=s__UBA6078 sp016934695:heptad=MCP-36H:species=d__Bacteria_p__Desulfobacterota_c__Syntrophia_o__Syntrophales_f__UBA2210_g__UBA6078_s__UBA6078 sp016934695])0.692:0.0499996[&&NHX:Sample_counter=:Type_counter=GTDB--2:capture_class_counter=:capture_domain_counter=:capture_family_counter=:capture_genus_counter=:capture_order_counter=:capture_phylum_counter=:capture_species_counter=:evoltype=D:gtdb_class_counter=c__Syntrophia--1||c__Syntrophobacteria--1:gtdb_domain_counter=d__Bacteria--2:gtdb_family_counter=f__Syntrophobacteraceae--1||f__UBA2210--1:gtdb_genus_counter=g__SbD1--1||g__UBA6078--1:gtdb_order_counter=o__Syntrophales--1||o__Syntrophobacterales--1:gtdb_phylum_counter=p__Desulfobacterota--2:gtdb_species_counter=s__SbD1 sp900290365--1||s__UBA6078 sp016934695--1:heptad_counter=MCP-36H--2:lbd_counter=:lca=d__Bacteria:lca_tree=p__Desulfobacterota:name=N710278:ref_name_counter=])0.802:0.0196821[&&NHX:Sample_counter=:Type_counter=GTDB--8:capture_class_counter=:capture_domain_counter=:capture_family_counter=:capture_genus_counter=:capture_order_counter=:capture_phylum_counter=:capture_species_counter=:evoltype=D:gtdb_class_counter=c__DSM-4660--2||c__Desulfobulbia--4||c__Syntrophia--1||c__Syntrophobacteria--1:gtdb_domain_counter=d__Bacteria--8:gtdb_family_counter=f__Desulfatiglandaceae--1||f__Desulfurivibrionaceae--4||f__HGW-15--1||f__Syntrophobacteraceae--1||f__UBA2210--1:gtdb_genus_counter=g__CG2-30-51-40--1||g__DB1--1||g__HGW-15--1||g__SURF-16--3||g__SbD1--1||g__UBA6078--1:gtdb_order_counter=o__Desulfatiglandales--2||o__Desulfobulbales--4||o__Syntrophales--1||o__Syntrophobacterales--1:gtdb_phylum_counter=p__Desulfobacterota--8:gtdb_species_counter=s__CG2-30-51-40 sp001874005--1||s__DB1 sp001914235--1||s__HGW-15 sp002840535--1||s__SURF-16 sp003605035--1||s__SURF-16 sp018816555--1||s__SURF-16 sp018897105--1||s__SbD1 sp900290365--1||s__UBA6078 sp016934695--1:heptad_counter=MCP-36H--8:lbd_counter=:lca=d__Bacteria:lca_tree=p__Desulfobacterota:name=N710279:ref_name_counter=])0.611:0.0124784[&&NHX:Sample_counter=:Type_counter=GTDB--10:capture_class_counter=:capture_domain_counter=:capture_family_counter=:capture_genus_counter=:capture_order_counter=:capture_phylum_counter=:capture_species_counter=:evoltype=D:gtdb_class_counter=c__DSM-4660--3||c__Desulfobacteria--1||c__Desulfobulbia--4||c__Syntrophia--1||c__Syntrophobacteria--1:gtdb_domain_counter=d__Bacteria--10:gtdb_family_counter=f__Desulfatiglandaceae--2||f__Desulfobacteraceae--1||f__Desulfurivibrionaceae--4||f__HGW-15--1||f__Syntrophobacteraceae--1||f__UBA2210--1:gtdb_genus_counter=g__B111-G9--1||g__CG2-30-51-40--1||g__DB1--1||g__Desulfobacula--1||g__HGW-15--1||g__SURF-16--3||g__SbD1--1||g__UBA6078--1:gtdb_order_counter=o__Desulfatiglandales--3||o__Desulfobacterales--1||o__Desulfobulbales--4||o__Syntrophales--1||o__Syntrophobacterales--1:gtdb_phylum_counter=p__Desulfobacterota--10:gtdb_species_counter=s__B111-G9 sp003646865--1||s__CG2-30-51-40 sp001874005--1||s__DB1 sp001914235--1||s__Desulfobacula toluolica--1||s__HGW-15 sp002840535--1||s__SURF-16 sp003605035--1||s__SURF-16 sp018816555--1||s__SURF-16 sp018897105--1||s__SbD1 sp900290365--1||s__UBA6078 sp016934695--1:heptad_counter=MCP-36H--10:lbd_counter=:lca=d__Bacteria:lca_tree=p__Desulfobacterota:name=N710280:ref_name_counter=])0.788:0.0161376[&&NHX:Sample_counter=:Type_counter=GTDB--13:capture_class_counter=:capture_domain_counter=:capture_family_counter=:capture_genus_counter=:capture_order_counter=:capture_phylum_counter=:capture_species_counter=:evoltype=D:gtdb_class_counter=c__DSM-4660--3||c__Desulfobacteria--4||c__Desulfobulbia--4||c__Syntrophia--1||c__Syntrophobacteria--1:gtdb_domain_counter=d__Bacteria--13:gtdb_family_counter=f__Desulfatiglandaceae--2||f__Desulfobacteraceae--3||f__Desulfurivibrionaceae--4||f__HGW-15--1||f__Syntrophobacteraceae--1||f__UBA2210--1||f__UBA5616--1:gtdb_genus_counter=g__B111-G9--1||g__CG2-30-51-40--1||g__DB1--1||g__Desulfobacula--1||g__Desulfotignum--2||g__HGW-15--1||g__SURF-16--3||g__SbD1--1||g__UBA6078--1||g__VMSV01--1:gtdb_order_counter=o__Desulfatiglandales--3||o__Desulfobacterales--4||o__Desulfobulbales--4||o__Syntrophales--1||o__Syntrophobacterales--1:gtdb_phylum_counter=p__Desulfobacterota--13:gtdb_species_counter=s__B111-G9 sp003646865--1||s__CG2-30-51-40 sp001874005--1||s__DB1 sp001914235--1||s__Desulfobacula toluolica--1||s__Desulfotignum phosphitoxidans--1||s__Desulfotignum sp011389555--1||s__HGW-15 sp002840535--1||s__SURF-16 sp003605035--1||s__SURF-16 sp018816555--1||s__SURF-16 sp018897105--1||s__SbD1 sp900290365--1||s__UBA6078 sp016934695--1||s__VMSV01 sp013791935--1:heptad_counter=MCP-36H--13:lbd_counter=:lca=d__Bacteria:lca_tree=p__Desulfobacterota:name=N710281:ref_name_counter=],((RS_GCF_003851005.1_protein.faa_NZ_BEXT01000001.1_4362@PF00015_full_PFAM.404.577:0.368293[&&NHX:Type=GTDB:gtdb_class=c__Desulfobacteria:gtdb_domain=d__Bacteria:gtdb_family=f__Desulfococcaceae:gtdb_genus=g__Desulfonema_B:gtdb_order=o__Desulfobacterales:gtdb_phylum=p__Desulfobacterota:gtdb_species=s__Desulfonema_B ishimotonii:heptad=MCP-36H:species=d__Bacteria_p__Desulfobacterota_c__Desulfobacteria_o__Desulfobacterales_f__Desulfococcaceae_g__Desulfonema_B_s__Desulfonema_B ishimotonii],GB_GCA_011390065.1_protein.faa_JAABTD010000160.1_7@PF00015_full_PFAM.372.590:0.285485[&&NHX:Type=GTDB:gtdb_class=c__Desulfobacteria:gtdb_domain=d__Bacteria:gtdb_family=f__Desulfococcaceae:gtdb_genus=g__JAABTD01:gtdb_order=o__Desulfobacterales:gtdb_phylum=p__Desulfobacterota:gtdb_species=s__JAABTD01 sp011390065:heptad=MCP-36H:species=d__Bacteria_p__Desulfobacterota_c__Desulfobacteria_o__Desulfobacterales_f__Desulfococcaceae_g__JAABTD01_s__JAABTD01 sp011390065])0.913:0.111108[&&NHX:Sample_counter=:Type_counter=GTDB--2:capture_class_counter=:capture_domain_counter=:capture_family_counter=:capture_genus_counter=:capture_order_counter=:capture_phylum_counter=:capture_species_counter=:evoltype=D:gtdb_class_counter=c__Desulfobacteria--2:gtdb_domain_counter=d__Bacteria--2:gtdb_family_counter=f__Desulfococcaceae--2:gtdb_genus_counter=g__Desulfonema_B--1||g__JAABTD01--1:gtdb_order_counter=o__Desulfobacterales--2:gtdb_phylum_counter=p__Desulfobacterota--2:gtdb_species_counter=s__Desulfonema_B ishimotonii--1||s__JAABTD01 sp011390065--1:heptad_counter=MCP-36H--2:lbd_counter=:lca=d__Bacteria:lca_tree=f__Desulfococcaceae:name=N710284:ref_name_counter=],((RS_GCF_000307105.1_protein.faa_NC_018645.1_1256@PF00015_full_PFAM.384.575:0.150554[&&NHX:Type=GTDB:gtdb_class=c__Desulfobacteria:gtdb_domain=d__Bacteria:gtdb_family=f__Desulfobacteraceae:gtdb_genus=g__Desulfobacula:gtdb_order=o__Desulfobacterales:gtdb_phylum=p__Desulfobacterota:gtdb_species=s__Desulfobacula toluolica:heptad=MCP-36H:species=d__Bacteria_p__Desulfobacterota_c__Desulfobacteria_o__Desulfobacterales_f__Desulfobacteraceae_g__Desulfobacula_s__Desulfobacula toluolica],RS_GCF_000307105.1_protein.faa_NC_018645.1_4347@PF00015_full_PFAM.398.588:0.0792103[&&NHX:Type=GTDB:gtdb_class=c__Desulfobacteria:gtdb_domain=d__Bacteria:gtdb_family=f__Desulfobacteraceae:gtdb_genus=g__Desulfobacula:gtdb_order=o__Desulfobacterales:gtdb_phylum=p__Desulfobacterota:gtdb_species=s__Desulfobacula toluolica:heptad=MCP-36H:species=d__Bacteria_p__Desulfobacterota_c__Desulfobacteria_o__Desulfobacterales_f__Desulfobacteraceae_g__Desulfobacula_s__Desulfobacula toluolica])0.8:0.0517836[&&NHX:Sample_counter=:Type_counter=GTDB--2:capture_class_counter=:capture_domain_counter=:capture_family_counter=:capture_genus_counter=:capture_order_counter=:capture_phylum_counter=:capture_species_counter=:evoltype=D:gtdb_class_counter=c__Desulfobacteria--2:gtdb_domain_counter=d__Bacteria--2:gtdb_family_counter=f__Desulfobacteraceae--2:gtdb_genus_counter=g__Desulfobacula--2:gtdb_order_counter=o__Desulfobacterales--2:gtdb_phylum_counter=p__Desulfobacterota--2:gtdb_species_counter=s__Desulfobacula toluolica--2:heptad_counter=MCP-36H--2:lbd_counter=:lca=d__Bacteria:lca_tree=s__Desulfobacula toluolica:name=N710287:ref_name_counter=],(b8d6d83b-c932-4b62-a9e2-cc315d7cadbc_3@MCPsignal.41.191:5e-09[&&NHX:Sample=rhiztom2:Type=capture:capture_class=c__Gammaproteobacteria:capture_domain=d__Bacteria:capture_family=f__Salinisphaeraceae:capture_genus=g__Salinisphaera:capture_order=o__Nevskiales:capture_phylum=p__Proteobacteria:capture_species=s__Salinisphaera sp003602005:heptad=MCP-36H],1ebd14db-0505-446d-bff5-d314c7002243_3@MCPsignal.315.370:0.0680192[&&NHX:Sample=rhiztom3:Type=capture:capture_class=c__Gammaproteobacteria:capture_domain=d__Bacteria:capture_family=f__Pseudomonadaceae:capture_genus=g__Pseudomonas_E:capture_order=o__Pseudomonadales:capture_phylum=p__Proteobacteria:capture_species=s__Pseudomonas_E gingeri_C:heptad=MCP-36H])0.994:0.358363[&&NHX:Sample_counter=rhiztom2--1||rhiztom3--1:Type_counter=capture--2:capture_class_counter=c__Gammaproteobacteria--2:capture_domain_counter=d__Bacteria--2:capture_family_counter=f__Pseudomonadaceae--1||f__Salinisphaeraceae--1:capture_genus_counter=g__Pseudomonas_E--1||g__Salinisphaera--1:capture_order_counter=o__Nevskiales--1||o__Pseudomonadales--1:capture_phylum_counter=p__Proteobacteria--2:capture_species_counter=s__Pseudomonas_E gingeri_C--1||s__Salinisphaera sp003602005--1:gtdb_class_counter=:gtdb_domain_counter=:gtdb_family_counter=:gtdb_genus_counter=:gtdb_order_counter=:gtdb_phylum_counter=:gtdb_species_counter=:heptad_counter=MCP-36H--2:lbd_counter=:name=N710290:ref_name_counter=])0.9:0.0675498[&&NHX:Sample_counter=rhiztom2--1||rhiztom3--1:Type_counter=GTDB--2||capture--2:capture_class_counter=c__Gammaproteobacteria--2:capture_domain_counter=d__Bacteria--2:capture_family_counter=f__Pseudomonadaceae--1||f__Salinisphaeraceae--1:capture_genus_counter=g__Pseudomonas_E--1||g__Salinisphaera--1:capture_order_counter=o__Nevskiales--1||o__Pseudomonadales--1:capture_phylum_counter=p__Proteobacteria--2:capture_species_counter=s__Pseudomonas_E gingeri_C--1||s__Salinisphaera sp003602005--1:gtdb_class_counter=c__Desulfobacteria--2:gtdb_domain_counter=d__Bacteria--2:gtdb_family_counter=f__Desulfobacteraceae--2:gtdb_genus_counter=g__Desulfobacula--2:gtdb_order_counter=o__Desulfobacterales--2:gtdb_phylum_counter=p__Desulfobacterota--2:gtdb_species_counter=s__Desulfobacula toluolica--2:heptad_counter=MCP-36H--4:lbd_counter=:lca_tree=s__Desulfobacula toluolica:name=N710291:ref_name_counter=])0.325:0.0208872[&&NHX:Sample_counter=rhiztom2--1||rhiztom3--1:Type_counter=GTDB--4||capture--2:capture_class_counter=c__Gammaproteobacteria--2:capture_domain_counter=d__Bacteria--2:capture_family_counter=f__Pseudomonadaceae--1||f__Salinisphaeraceae--1:capture_genus_counter=g__Pseudomonas_E--1||g__Salinisphaera--1:capture_order_counter=o__Nevskiales--1||o__Pseudomonadales--1:capture_phylum_counter=p__Proteobacteria--2:capture_species_counter=s__Pseudomonas_E gingeri_C--1||s__Salinisphaera sp003602005--1:gtdb_class_counter=c__Desulfobacteria--4:gtdb_domain_counter=d__Bacteria--4:gtdb_family_counter=f__Desulfobacteraceae--2||f__Desulfococcaceae--2:gtdb_genus_counter=g__Desulfobacula--2||g__Desulfonema_B--1||g__JAABTD01--1:gtdb_order_counter=o__Desulfobacterales--4:gtdb_phylum_counter=p__Desulfobacterota--4:gtdb_species_counter=s__Desulfobacula toluolica--2||s__Desulfonema_B ishimotonii--1||s__JAABTD01 sp011390065--1:heptad_counter=MCP-36H--6:lbd_counter=:lca_tree=o__Desulfobacterales:name=N710292:ref_name_counter=])0.73:0.0149186[&&NHX:Sample_counter=rhiztom2--1||rhiztom3--1:Type_counter=GTDB--17||capture--2:capture_class_counter=c__Gammaproteobacteria--2:capture_domain_counter=d__Bacteria--2:capture_family_counter=f__Pseudomonadaceae--1||f__Salinisphaeraceae--1:capture_genus_counter=g__Pseudomonas_E--1||g__Salinisphaera--1:capture_order_counter=o__Nevskiales--1||o__Pseudomonadales--1:capture_phylum_counter=p__Proteobacteria--2:capture_species_counter=s__Pseudomonas_E gingeri_C--1||s__Salinisphaera sp003602005--1:gtdb_class_counter=c__DSM-4660--3||c__Desulfobacteria--8||c__Desulfobulbia--4||c__Syntrophia--1||c__Syntrophobacteria--1:gtdb_domain_counter=d__Bacteria--17:gtdb_family_counter=f__Desulfatiglandaceae--2||f__Desulfobacteraceae--5||f__Desulfococcaceae--2||f__Desulfurivibrionaceae--4||f__HGW-15--1||f__Syntrophobacteraceae--1||f__UBA2210--1||f__UBA5616--1:gtdb_genus_counter=g__B111-G9--1||g__CG2-30-51-40--1||g__DB1--1||g__Desulfobacula--3||g__Desulfonema_B--1||g__Desulfotignum--2||g__HGW-15--1||g__JAABTD01--1||g__SURF-16--3||g__SbD1--1||g__UBA6078--1||g__VMSV01--1:gtdb_order_counter=o__Desulfatiglandales--3||o__Desulfobacterales--8||o__Desulfobulbales--4||o__Syntrophales--1||o__Syntrophobacterales--1:gtdb_phylum_counter=p__Desulfobacterota--17:gtdb_species_counter=s__B111-G9 sp003646865--1||s__CG2-30-51-40 sp001874005--1||s__DB1 sp001914235--1||s__Desulfobacula toluolica--3||s__Desulfonema_B ishimotonii--1||s__Desulfotignum phosphitoxidans--1||s__Desulfotignum sp011389555--1||s__HGW-15 sp002840535--1||s__JAABTD01 sp011390065--1||s__SURF-16 sp003605035--1||s__SURF-16 sp018816555--1||s__SURF-16 sp018897105--1||s__SbD1 sp900290365--1||s__UBA6078 sp016934695--1||s__VMSV01 sp013791935--1:heptad_counter=MCP-36H--19:lbd_counter=:lca_tree=p__Desulfobacterota:name=N710293:ref_name_counter=],(((GB_GCA_017996625.1_protein.faa_JAGOGO010000028.1_15@PF00015_full_PFAM.409.614:0.283014[&&NHX:Type=GTDB:gtdb_class=c__WTBG01:gtdb_domain=d__Bacteria:gtdb_family=f__JAGOGO01:gtdb_genus=g__JAGOGO01:gtdb_order=o__JAGOGO01:gtdb_phylum=p__Desulfobacterota:gtdb_species=s__JAGOGO01 sp017996625:heptad=MCP-36H:species=d__Bacteria_p__Desulfobacterota_c__WTBG01_o__JAGOGO01_f__JAGOGO01_g__JAGOGO01_s__JAGOGO01 sp017996625],(GB_GCA_011327825.1_protein.faa_DSVT01000027.1_14@PF00015_full_PFAM.506.732:5e-09[&&NHX:Type=GTDB:gtdb_class=c__JdFR-97:gtdb_domain=d__Bacteria:gtdb_family=f__JdFR-97:gtdb_genus=g__DSVT01:gtdb_order=o__JdFR-97:gtdb_phylum=p__Desulfobacterota:gtdb_species=s__DSVT01 sp011327825:heptad=MCP-36H:species=d__Bacteria_p__Desulfobacterota_c__JdFR-97_o__JdFR-97_f__JdFR-97_g__DSVT01_s__DSVT01 sp011327825],GB_GCA_011327825.1_protein.faa_DSVT01000024.1_1@PF00015_full_PFAM.402.501:0.00950226[&&NHX:Type=GTDB:gtdb_class=c__JdFR-97:gtdb_domain=d__Bacteria:gtdb_family=f__JdFR-97:gtdb_genus=g__DSVT01:gtdb_order=o__JdFR-97:gtdb_phylum=p__Desulfobacterota:gtdb_species=s__DSVT01 sp011327825:heptad=MCP-36H:species=d__Bacteria_p__Desulfobacterota_c__JdFR-97_o__JdFR-97_f__JdFR-97_g__DSVT01_s__DSVT01 sp011327825])0.968:0.140475[&&NHX:Sample_counter=:Type_counter=GTDB--2:capture_class_counter=:capture_domain_counter=:capture_family_counter=:capture_genus_counter=:capture_order_counter=:capture_phylum_counter=:capture_species_counter=:evoltype=D:gtdb_class_counter=c__JdFR-97--2:gtdb_domain_counter=d__Bacteria--2:gtdb_family_counter=f__JdFR-97--2:gtdb_genus_counter=g__DSVT01--2:gtdb_order_counter=o__JdFR-97--2:gtdb_phylum_counter=p__Desulfobacterota--2:gtdb_species_counter=s__DSVT01 sp011327825--2:heptad_counter=MCP-36H--2:lbd_counter=:lca=d__Bacteria:lca_tree=s__DSVT01 sp011327825:name=N710297:ref_name_counter=])0.928:0.0642314[&&NHX:Sample_counter=:Type_counter=GTDB--3:capture_class_counter=:capture_domain_counter=:capture_family_counter=:capture_genus_counter=:capture_order_counter=:capture_phylum_counter=:capture_species_counter=:evoltype=D:gtdb_class_counter=c__JdFR-97--2||c__WTBG01--1:gtdb_domain_counter=d__Bacteria--3:gtdb_family_counter=f__JAGOGO01--1||f__JdFR-97--2:gtdb_genus_counter=g__DSVT01--2||g__JAGOGO01--1:gtdb_order_counter=o__JAGOGO01--1||o__JdFR-97--2:gtdb_phylum_counter=p__Desulfobacterota--3:gtdb_species_counter=s__DSVT01 sp011327825--2||s__JAGOGO01 sp017996625--1:heptad_counter=MCP-36H--3:lbd_counter=:lca=d__Bacteria:lca_tree=p__Desulfobacterota:name=N710298:ref_name_counter=],(GB_GCA_016219065.1_protein.faa_JACRCK010000191.1_7@PF00015_full_PFAM.262.446:0.189187[&&NHX:Type=GTDB:gtdb_class=c__RBG-13-43-22:gtdb_domain=d__Bacteria:gtdb_family=f__RBG-13-43-22:gtdb_genus=g__JACRCK01:gtdb_order=o__RBG-13-43-22:gtdb_phylum=p__Desulfobacterota:gtdb_species=s__JACRCK01 sp016219065:heptad=MCP-36H:species=d__Bacteria_p__Desulfobacterota_c__RBG-13-43-22_o__RBG-13-43-22_f__RBG-13-43-22_g__JACRCK01_s__JACRCK01 sp016219065],(GB_GCA_011333345.1_protein.faa_DTLJ01000021.1_5@PF00015_full_PFAM.278.457:0.24456[&&NHX:Type=GTDB:gtdb_class=c__Syntrophia:gtdb_domain=d__Bacteria:gtdb_family=f__DTLJ01:gtdb_genus=g__DTLJ01:gtdb_order=o__Syntrophales:gtdb_phylum=p__Desulfobacterota:gtdb_species=s__DTLJ01 sp011333345:heptad=MCP-36H:species=d__Bacteria_p__Desulfobacterota_c__Syntrophia_o__Syntrophales_f__DTLJ01_g__DTLJ01_s__DTLJ01 sp011333345],(GB_GCA_903928915.1_protein.faa_CAIYSL010000075.1_24@PF00015_full_PFAM.267.457:0.0661143[&&NHX:Type=GTDB:gtdb_class=c__Syntrophia:gtdb_domain=d__Bacteria:gtdb_family=f__UBA5619:gtdb_genus=g__UBA5619:gtdb_order=o__Syntrophales:gtdb_phylum=p__Desulfobacterota:gtdb_species=s__UBA5619 sp903928915:heptad=MCP-36H:species=d__Bacteria_p__Desulfobacterota_c__Syntrophia_o__Syntrophales_f__UBA5619_g__UBA5619_s__UBA5619 sp903928915],GB_GCA_903928915.1_protein.faa_CAIYSL010000134.1_19@PF00015_full_PFAM.365.558:0.0528487[&&NHX:Type=GTDB:gtdb_class=c__Syntrophia:gtdb_domain=d__Bacteria:gtdb_family=f__UBA5619:gtdb_genus=g__UBA5619:gtdb_order=o__Syntrophales:gtdb_phylum=p__Desulfobacterota:gtdb_species=s__UBA5619 sp903928915:heptad=MCP-36H:species=d__Bacteria_p__Desulfobacterota_c__Syntrophia_o__Syntrophales_f__UBA5619_g__UBA5619_s__UBA5619 sp903928915])0.963:0.0414669[&&NHX:Sample_counter=:Type_counter=GTDB--2:capture_class_counter=:capture_domain_counter=:capture_family_counter=:capture_genus_counter=:capture_order_counter=:capture_phylum_counter=:capture_species_counter=:evoltype=D:gtdb_class_counter=c__Syntrophia--2:gtdb_domain_counter=d__Bacteria--2:gtdb_family_counter=f__UBA5619--2:gtdb_genus_counter=g__UBA5619--2:gtdb_order_counter=o__Syntrophales--2:gtdb_phylum_counter=p__Desulfobacterota--2:gtdb_species_counter=s__UBA5619 sp903928915--2:heptad_counter=MCP-36H--2:lbd_counter=:lca=d__Bacteria:lca_tree=s__UBA5619 sp903928915:name=N710303:ref_name_counter=])0.688:0.0153093[&&NHX:Sample_counter=:Type_counter=GTDB--3:capture_class_counter=:capture_domain_counter=:capture_family_counter=:capture_genus_counter=:capture_order_counter=:capture_phylum_counter=:capture_species_counter=:evoltype=D:gtdb_class_counter=c__Syntrophia--3:gtdb_domain_counter=d__Bacteria--3:gtdb_family_counter=f__DTLJ01--1||f__UBA5619--2:gtdb_genus_counter=g__DTLJ01--1||g__UBA5619--2:gtdb_order_counter=o__Syntrophales--3:gtdb_phylum_counter=p__Desulfobacterota--3:gtdb_species_counter=s__DTLJ01 sp011333345--1||s__UBA5619 sp903928915--2:heptad_counter=MCP-36H--3:lbd_counter=:lca=d__Bacteria:lca_tree=o__Syntrophales:name=N710304:ref_name_counter=])0.572:0.0191204[&&NHX:Sample_counter=:Type_counter=GTDB--4:capture_class_counter=:capture_domain_counter=:capture_family_counter=:capture_genus_counter=:capture_order_counter=:capture_phylum_counter=:capture_species_counter=:evoltype=D:gtdb_class_counter=c__RBG-13-43-22--1||c__Syntrophia--3:gtdb_domain_counter=d__Bacteria--4:gtdb_family_counter=f__DTLJ01--1||f__RBG-13-43-22--1||f__UBA5619--2:gtdb_genus_counter=g__DTLJ01--1||g__JACRCK01--1||g__UBA5619--2:gtdb_order_counter=o__RBG-13-43-22--1||o__Syntrophales--3:gtdb_phylum_counter=p__Desulfobacterota--4:gtdb_species_counter=s__DTLJ01 sp011333345--1||s__JACRCK01 sp016219065--1||s__UBA5619 sp903928915--2:heptad_counter=MCP-36H--4:lbd_counter=:lca=d__Bacteria:lca_tree=p__Desulfobacterota:name=N710305:ref_name_counter=])0.834:0.0208431[&&NHX:Sample_counter=:Type_counter=GTDB--7:capture_class_counter=:capture_domain_counter=:capture_family_counter=:capture_genus_counter=:capture_order_counter=:capture_phylum_counter=:capture_species_counter=:evoltype=D:gtdb_class_counter=c__JdFR-97--2||c__RBG-13-43-22--1||c__Syntrophia--3||c__WTBG01--1:gtdb_domain_counter=d__Bacteria--7:gtdb_family_counter=f__DTLJ01--1||f__JAGOGO01--1||f__JdFR-97--2||f__RBG-13-43-22--1||f__UBA5619--2:gtdb_genus_counter=g__DSVT01--2||g__DTLJ01--1||g__JACRCK01--1||g__JAGOGO01--1||g__UBA5619--2:gtdb_order_counter=o__JAGOGO01--1||o__JdFR-97--2||o__RBG-13-43-22--1||o__Syntrophales--3:gtdb_phylum_counter=p__Desulfobacterota--7:gtdb_species_counter=s__DSVT01 sp011327825--2||s__DTLJ01 sp011333345--1||s__JACRCK01 sp016219065--1||s__JAGOGO01 sp017996625--1||s__UBA5619 sp903928915--2:heptad_counter=MCP-36H--7:lbd_counter=:lca=d__Bacteria:lca_tree=p__Desulfobacterota:name=N710306:ref_name_counter=],((((((GB_GCA_016928025.1_protein.faa_JAFGLN010000015.1_80@PF00015_full_PFAM.264.482:0.188715[&&NHX:Type=GTDB:gtdb_class=c__Syntrophia:gtdb_domain=d__Bacteria:gtdb_family=f__JAFGHS01:gtdb_genus=g__JAFGHS01:gtdb_order=o__Syntrophales:gtdb_phylum=p__Desulfobacterota:gtdb_species=s__JAFGHS01 sp016928025:heptad=MCP-36H:species=d__Bacteria_p__Desulfobacterota_c__Syntrophia_o__Syntrophales_f__JAFGHS01_g__JAFGHS01_s__JAFGHS01 sp016928025],((GB_GCA_903907985.1_protein.faa_CAIVQG010000033.1_46@PF00015_full_PFAM.367.554:0.0954454[&&NHX:Type=GTDB:gtdb_class=c__Syntrophia:gtdb_domain=d__Bacteria:gtdb_family=f__Smithellaceae:gtdb_genus=g__Fen-1166:gtdb_order=o__Syntrophales:gtdb_phylum=p__Desulfobacterota:gtdb_species=s__Fen-1166 sp903907985:heptad=MCP-36H:species=d__Bacteria_p__Desulfobacterota_c__Syntrophia_o__Syntrophales_f__Smithellaceae_g__Fen-1166_s__Fen-1166 sp903907985],GB_GCA_003451635.1_protein.faa_DMAT01000445.1_6@PF00015_full_PFAM.272.465:0.0724981[&&NHX:Type=GTDB:gtdb_class=c__Syntrophia:gtdb_domain=d__Bacteria:gtdb_family=f__UBA8958:gtdb_genus=g__UBA8958:gtdb_order=o__Syntrophales:gtdb_phylum=p__Desulfobacterota:gtdb_species=s__UBA8958 sp003451635:heptad=MCP-36H:species=d__Bacteria_p__Desulfobacterota_c__Syntrophia_o__Syntrophales_f__UBA8958_g__UBA8958_s__UBA8958 sp003451635])0.718:0.0151505[&&NHX:Sample_counter=:Type_counter=GTDB--2:capture_class_counter=:capture_domain_counter=:capture_family_counter=:capture_genus_counter=:capture_order_counter=:capture_phylum_counter=:capture_species_counter=:evoltype=D:gtdb_class_counter=c__Syntrophia--2:gtdb_domain_counter=d__Bacteria--2:gtdb_family_counter=f__Smithellaceae--1||f__UBA8958--1:gtdb_genus_counter=g__Fen-1166--1||g__UBA8958--1:gtdb_order_counter=o__Syntrophales--2:gtdb_phylum_counter=p__Desulfobacterota--2:gtdb_species_counter=s__Fen-1166 sp903907985--1||s__UBA8958 sp003451635--1:heptad_counter=MCP-36H--2:lbd_counter=:lca=d__Bacteria:lca_tree=o__Syntrophales:name=N710310:ref_name_counter=],(GB_GCA_002347685.1_protein.faa_DDWS01000001.1_99@PF00015_full_PFAM.279.461:0.0681047[&&NHX:Type=GTDB:gtdb_class=c__Syntrophia:gtdb_domain=d__Bacteria:gtdb_family=f__Smithellaceae:gtdb_genus=g__UBA8904:gtdb_order=o__Syntrophales:gtdb_phylum=p__Desulfobacterota:gtdb_species=s__UBA8904 sp002347685:heptad=MCP-36H:species=d__Bacteria_p__Desulfobacterota_c__Syntrophia_o__Syntrophales_f__Smithellaceae_g__UBA8904_s__UBA8904 sp002347685],GB_GCA_903960515.1_protein.faa_CAJCBL010000239.1_2@PF00015_full_PFAM.5.199:0.127549[&&NHX:Type=GTDB:gtdb_class=c__Verrucomicrobiae:gtdb_domain=d__Bacteria:gtdb_family=f__Opitutaceae:gtdb_genus=g__CAJCBL01:gtdb_order=o__Opitutales:gtdb_phylum=p__Verrucomicrobiota:gtdb_species=s__CAJCBL01 sp903960515:heptad=MCP-36H:species=d__Bacteria_p__Verrucomicrobiota_c__Verrucomicrobiae_o__Opitutales_f__Opitutaceae_g__CAJCBL01_s__CAJCBL01 sp903960515])0.949:0.0558819[&&NHX:Sample_counter=:Type_counter=GTDB--2:capture_class_counter=:capture_domain_counter=:capture_family_counter=:capture_genus_counter=:capture_order_counter=:capture_phylum_counter=:capture_species_counter=:evoltype=D:gtdb_class_counter=c__Syntrophia--1||c__Verrucomicrobiae--1:gtdb_domain_counter=d__Bacteria--2:gtdb_family_counter=f__Opitutaceae--1||f__Smithellaceae--1:gtdb_genus_counter=g__CAJCBL01--1||g__UBA8904--1:gtdb_order_counter=o__Opitutales--1||o__Syntrophales--1:gtdb_phylum_counter=p__Desulfobacterota--1||p__Verrucomicrobiota--1:gtdb_species_counter=s__CAJCBL01 sp903960515--1||s__UBA8904 sp002347685--1:heptad_counter=MCP-36H--2:lbd_counter=:lca=d__Bacteria:lca_tree=d__Bacteria:name=N710313:ref_name_counter=])0.868:0.0225265[&&NHX:Sample_counter=:Type_counter=GTDB--4:capture_class_counter=:capture_domain_counter=:capture_family_counter=:capture_genus_counter=:capture_order_counter=:capture_phylum_counter=:capture_species_counter=:evoltype=D:gtdb_class_counter=c__Syntrophia--3||c__Verrucomicrobiae--1:gtdb_domain_counter=d__Bacteria--4:gtdb_family_counter=f__Opitutaceae--1||f__Smithellaceae--2||f__UBA8958--1:gtdb_genus_counter=g__CAJCBL01--1||g__Fen-1166--1||g__UBA8904--1||g__UBA8958--1:gtdb_order_counter=o__Opitutales--1||o__Syntrophales--3:gtdb_phylum_counter=p__Desulfobacterota--3||p__Verrucomicrobiota--1:gtdb_species_counter=s__CAJCBL01 sp903960515--1||s__Fen-1166 sp903907985--1||s__UBA8904 sp002347685--1||s__UBA8958 sp003451635--1:heptad_counter=MCP-36H--4:lbd_counter=:lca=d__Bacteria:lca_tree=d__Bacteria:name=N710314:ref_name_counter=])0.869:0.0202541[&&NHX:Sample_counter=:Type_counter=GTDB--5:capture_class_counter=:capture_domain_counter=:capture_family_counter=:capture_genus_counter=:capture_order_counter=:capture_phylum_counter=:capture_species_counter=:evoltype=D:gtdb_class_counter=c__Syntrophia--4||c__Verrucomicrobiae--1:gtdb_domain_counter=d__Bacteria--5:gtdb_family_counter=f__JAFGHS01--1||f__Opitutaceae--1||f__Smithellaceae--2||f__UBA8958--1:gtdb_genus_counter=g__CAJCBL01--1||g__Fen-1166--1||g__JAFGHS01--1||g__UBA8904--1||g__UBA8958--1:gtdb_order_counter=o__Opitutales--1||o__Syntrophales--4:gtdb_phylum_counter=p__Desulfobacterota--4||p__Verrucomicrobiota--1:gtdb_species_counter=s__CAJCBL01 sp903960515--1||s__Fen-1166 sp903907985--1||s__JAFGHS01 sp016928025--1||s__UBA8904 sp002347685--1||s__UBA8958 sp003451635--1:heptad_counter=MCP-36H--5:lbd_counter=:lca=d__Bacteria:lca_tree=d__Bacteria:name=N710315:ref_name_counter=],(((GB_GCA_016209105.1_protein.faa_JACQWR010000007.1_7@PF00015_full_PFAM.276.478:0.177309[&&NHX:Type=GTDB:gtdb_class=c__Syntrophia:gtdb_domain=d__Bacteria:gtdb_family=f__JACQWR01:gtdb_genus=g__JACQWR01:gtdb_order=o__Syntrophales:gtdb_phylum=p__Desulfobacterota:gtdb_species=s__JACQWR01 sp016209105:heptad=MCP-36H:species=d__Bacteria_p__Desulfobacterota_c__Syntrophia_o__Syntrophales_f__JACQWR01_g__JACQWR01_s__JACQWR01 sp016209105],(GB_GCA_003154025.1_protein.faa_PMCE01000467.1_22@PF00015_full_PFAM.274.469:0.0762782[&&NHX:Type=GTDB:gtdb_class=c__SM23-61:gtdb_domain=d__Bacteria:gtdb_family=f__SM23-61:gtdb_genus=g__SM23-61:gtdb_order=o__SM23-61:gtdb_phylum=p__Desulfobacterota:gtdb_species=s__SM23-61 sp003154025:heptad=MCP-36H:species=d__Bacteria_p__Desulfobacterota_c__SM23-61_o__SM23-61_f__SM23-61_g__SM23-61_s__SM23-61 sp003154025],(GB_GCA_011334425.1_protein.faa_DTOO01000011.1_24@PF00015_full_PFAM.289.448:0.131333[&&NHX:Type=GTDB:gtdb_class=c__RBG-13-43-22:gtdb_domain=d__Bacteria:gtdb_family=f__RBG-13-43-22:gtdb_genus=g__DTOO01:gtdb_order=o__RBG-13-43-22:gtdb_phylum=p__Desulfobacterota:gtdb_species=s__DTOO01 sp011334425:heptad=MCP-36H:species=d__Bacteria_p__Desulfobacterota_c__RBG-13-43-22_o__RBG-13-43-22_f__RBG-13-43-22_g__DTOO01_s__DTOO01 sp011334425],GB_GCA_001797675.1_protein.faa_MGQB01000023.1_60@PF00015_full_PFAM.281.476:0.0340254[&&NHX:Type=GTDB:gtdb_class=c__RBG-13-43-22:gtdb_domain=d__Bacteria:gtdb_family=f__RBG-13-43-22:gtdb_genus=g__RBG-13-43-22:gtdb_order=o__RBG-13-43-22:gtdb_phylum=p__Desulfobacterota:gtdb_species=s__RBG-13-43-22 sp001797675:heptad=MCP-36H:species=d__Bacteria_p__Desulfobacterota_c__RBG-13-43-22_o__RBG-13-43-22_f__RBG-13-43-22_g__RBG-13-43-22_s__RBG-13-43-22 sp001797675])0.939:0.044567[&&NHX:Sample_counter=:Type_counter=GTDB--2:capture_class_counter=:capture_domain_counter=:capture_family_counter=:capture_genus_counter=:capture_order_counter=:capture_phylum_counter=:capture_species_counter=:evoltype=D:gtdb_class_counter=c__RBG-13-43-22--2:gtdb_domain_counter=d__Bacteria--2:gtdb_family_counter=f__RBG-13-43-22--2:gtdb_genus_counter=g__DTOO01--1||g__RBG-13-43-22--1:gtdb_order_counter=o__RBG-13-43-22--2:gtdb_phylum_counter=p__Desulfobacterota--2:gtdb_species_counter=s__DTOO01 sp011334425--1||s__RBG-13-43-22 sp001797675--1:heptad_counter=MCP-36H--2:lbd_counter=:lca=d__Bacteria:lca_tree=f__RBG-13-43-22:name=N710320:ref_name_counter=])0.975:0.06936[&&NHX:Sample_counter=:Type_counter=GTDB--3:capture_class_counter=:capture_domain_counter=:capture_family_counter=:capture_genus_counter=:capture_order_counter=:capture_phylum_counter=:capture_species_counter=:evoltype=D:gtdb_class_counter=c__RBG-13-43-22--2||c__SM23-61--1:gtdb_domain_counter=d__Bacteria--3:gtdb_family_counter=f__RBG-13-43-22--2||f__SM23-61--1:gtdb_genus_counter=g__DTOO01--1||g__RBG-13-43-22--1||g__SM23-61--1:gtdb_order_counter=o__RBG-13-43-22--2||o__SM23-61--1:gtdb_phylum_counter=p__Desulfobacterota--3:gtdb_species_counter=s__DTOO01 sp011334425--1||s__RBG-13-43-22 sp001797675--1||s__SM23-61 sp003154025--1:heptad_counter=MCP-36H--3:lbd_counter=:lca=d__Bacteria:lca_tree=p__Desulfobacterota:name=N710321:ref_name_counter=])0.667:0.0226801[&&NHX:Sample_counter=:Type_counter=GTDB--4:capture_class_counter=:capture_domain_counter=:capture_family_counter=:capture_genus_counter=:capture_order_counter=:capture_phylum_counter=:capture_species_counter=:evoltype=D:gtdb_class_counter=c__RBG-13-43-22--2||c__SM23-61--1||c__Syntrophia--1:gtdb_domain_counter=d__Bacteria--4:gtdb_family_counter=f__JACQWR01--1||f__RBG-13-43-22--2||f__SM23-61--1:gtdb_genus_counter=g__DTOO01--1||g__JACQWR01--1||g__RBG-13-43-22--1||g__SM23-61--1:gtdb_order_counter=o__RBG-13-43-22--2||o__SM23-61--1||o__Syntrophales--1:gtdb_phylum_counter=p__Desulfobacterota--4:gtdb_species_counter=s__DTOO01 sp011334425--1||s__JACQWR01 sp016209105--1||s__RBG-13-43-22 sp001797675--1||s__SM23-61 sp003154025--1:heptad_counter=MCP-36H--4:lbd_counter=:lca=d__Bacteria:lca_tree=p__Desulfobacterota:name=N710322:ref_name_counter=],(((GB_GCA_002403175.1_protein.faa_DHHG01000049.1_1@PF00015_full_PFAM.265.453:0.285321[&&NHX:Type=GTDB:gtdb_class=c__Syntrophia:gtdb_domain=d__Bacteria:gtdb_family=f__UBA4778:gtdb_genus=g__UBA4778:gtdb_order=o__Syntrophales:gtdb_phylum=p__Desulfobacterota:gtdb_species=s__UBA4778 sp002403175:heptad=MCP-36H:species=d__Bacteria_p__Desulfobacterota_c__Syntrophia_o__Syntrophales_f__UBA4778_g__UBA4778_s__UBA4778 sp002403175],(GB_GCA_002840435.1_protein.faa_PHAT01000001.1_268@PF00015_full_PFAM.268.455:0.105279[&&NHX:Type=GTDB:gtdb_class=c__Syntrophia:gtdb_domain=d__Bacteria:gtdb_family=f__Smithellaceae:gtdb_genus=g__UBA8904:gtdb_order=o__Syntrophales:gtdb_phylum=p__Desulfobacterota:gtdb_species=s__UBA8904 sp002840435:heptad=MCP-36H:species=d__Bacteria_p__Desulfobacterota_c__Syntrophia_o__Syntrophales_f__Smithellaceae_g__UBA8904_s__UBA8904 sp002840435],(GB_GCA_002382045.1_protein.faa_DFZJ01000142.1_12@PF00015_full_PFAM.55.244:0.0709881[&&NHX:Type=GTDB:gtdb_class=c__Syntrophia:gtdb_domain=d__Bacteria:gtdb_family=f__Smithellaceae:gtdb_genus=g__UBA8904:gtdb_order=o__Syntrophales:gtdb_phylum=p__Desulfobacterota:gtdb_species=s__UBA8904 sp002382045:heptad=MCP-36H:species=d__Bacteria_p__Desulfobacterota_c__Syntrophia_o__Syntrophales_f__Smithellaceae_g__UBA8904_s__UBA8904 sp002382045],GB_GCA_016928025.1_protein.faa_JAFGLN010000017.1_5@PF00015_full_PFAM.10.93:0.181155[&&NHX:Type=GTDB:gtdb_class=c__Syntrophia:gtdb_domain=d__Bacteria:gtdb_family=f__JAFGHS01:gtdb_genus=g__JAFGHS01:gtdb_order=o__Syntrophales:gtdb_phylum=p__Desulfobacterota:gtdb_species=s__JAFGHS01 sp016928025:heptad=MCP-24H:species=d__Bacteria_p__Desulfobacterota_c__Syntrophia_o__Syntrophales_f__JAFGHS01_g__JAFGHS01_s__JAFGHS01 sp016928025])0.792:0.0271994[&&NHX:Sample_counter=:Type_counter=GTDB--2:capture_class_counter=:capture_domain_counter=:capture_family_counter=:capture_genus_counter=:capture_order_counter=:capture_phylum_counter=:capture_species_counter=:evoltype=D:gtdb_class_counter=c__Syntrophia--2:gtdb_domain_counter=d__Bacteria--2:gtdb_family_counter=f__JAFGHS01--1||f__Smithellaceae--1:gtdb_genus_counter=g__JAFGHS01--1||g__UBA8904--1:gtdb_order_counter=o__Syntrophales--2:gtdb_phylum_counter=p__Desulfobacterota--2:gtdb_species_counter=s__JAFGHS01 sp016928025--1||s__UBA8904 sp002382045--1:heptad_counter=MCP-24H--1||MCP-36H--1:lbd_counter=:lca=d__Bacteria:lca_tree=o__Syntrophales:name=N710327:ref_name_counter=])0.967:0.0690167[&&NHX:Sample_counter=:Type_counter=GTDB--3:capture_class_counter=:capture_domain_counter=:capture_family_counter=:capture_genus_counter=:capture_order_counter=:capture_phylum_counter=:capture_species_counter=:evoltype=D:gtdb_class_counter=c__Syntrophia--3:gtdb_domain_counter=d__Bacteria--3:gtdb_family_counter=f__JAFGHS01--1||f__Smithellaceae--2:gtdb_genus_counter=g__JAFGHS01--1||g__UBA8904--2:gtdb_order_counter=o__Syntrophales--3:gtdb_phylum_counter=p__Desulfobacterota--3:gtdb_species_counter=s__JAFGHS01 sp016928025--1||s__UBA8904 sp002382045--1||s__UBA8904 sp002840435--1:heptad_counter=MCP-24H--1||MCP-36H--2:lbd_counter=:lca=d__Bacteria:lca_tree=o__Syntrophales:name=N710328:ref_name_counter=])0.288:0.0382297[&&NHX:Sample_counter=:Type_counter=GTDB--4:capture_class_counter=:capture_domain_counter=:capture_family_counter=:capture_genus_counter=:capture_order_counter=:capture_phylum_counter=:capture_species_counter=:evoltype=D:gtdb_class_counter=c__Syntrophia--4:gtdb_domain_counter=d__Bacteria--4:gtdb_family_counter=f__JAFGHS01--1||f__Smithellaceae--2||f__UBA4778--1:gtdb_genus_counter=g__JAFGHS01--1||g__UBA4778--1||g__UBA8904--2:gtdb_order_counter=o__Syntrophales--4:gtdb_phylum_counter=p__Desulfobacterota--4:gtdb_species_counter=s__JAFGHS01 sp016928025--1||s__UBA4778 sp002403175--1||s__UBA8904 sp002382045--1||s__UBA8904 sp002840435--1:heptad_counter=MCP-24H--1||MCP-36H--3:lbd_counter=:lca=d__Bacteria:lca_tree=o__Syntrophales:name=N710329:ref_name_counter=],((GB_GCA_002347685.1_protein.faa_DDWS01000046.1_77@PF00015_full_PFAM.132.319:0.0361698[&&NHX:Type=GTDB:gtdb_class=c__Syntrophia:gtdb_domain=d__Bacteria:gtdb_family=f__Smithellaceae:gtdb_genus=g__UBA8904:gtdb_order=o__Syntrophales:gtdb_phylum=p__Desulfobacterota:gtdb_species=s__UBA8904 sp002347685:heptad=MCP-36H:species=d__Bacteria_p__Desulfobacterota_c__Syntrophia_o__Syntrophales_f__Smithellaceae_g__UBA8904_s__UBA8904 sp002347685],((GB_GCA_009668925.1_protein.faa_SBEK01000066.1_12@PF00015_full_PFAM.131.322:0.0387491[&&NHX:Type=GTDB:gtdb_class=c__Syntrophia:gtdb_domain=d__Bacteria:gtdb_family=f__Smithellaceae:gtdb_genus=g__UBA8904:gtdb_order=o__Syntrophales:gtdb_phylum=p__Desulfobacterota:gtdb_species=s__UBA8904 sp009668925:heptad=MCP-36H:species=d__Bacteria_p__Desulfobacterota_c__Syntrophia_o__Syntrophales_f__Smithellaceae_g__UBA8904_s__UBA8904 sp009668925],(GB_GCA_018056765.1_protein.faa_JAGPFA010000033.1_19@PF00015_full_PFAM.131.327:0.0163098[&&NHX:Type=GTDB:gtdb_class=c__Syntrophia:gtdb_domain=d__Bacteria:gtdb_family=f__Smithellaceae:gtdb_genus=g__UBA8904:gtdb_order=o__Syntrophales:gtdb_phylum=p__Desulfobacterota:gtdb_species=s__UBA8904 sp018056765:heptad=MCP-36H:species=d__Bacteria_p__Desulfobacterota_c__Syntrophia_o__Syntrophales_f__Smithellaceae_g__UBA8904_s__UBA8904 sp018056765],GB_GCA_012522275.1_protein.faa_JAAYKU010000182.1_33@PF00015_full_PFAM.132.324:0.0128006[&&NHX:Type=GTDB:gtdb_class=c__Syntrophia:gtdb_domain=d__Bacteria:gtdb_family=f__Smithellaceae:gtdb_genus=g__UBA8904:gtdb_order=o__Syntrophales:gtdb_phylum=p__Desulfobacterota:gtdb_species=s__UBA8904 sp012522275:heptad=MCP-36H:species=d__Bacteria_p__Desulfobacterota_c__Syntrophia_o__Syntrophales_f__Smithellaceae_g__UBA8904_s__UBA8904 sp012522275])0.992:0.0380365[&&NHX:Sample_counter=:Type_counter=GTDB--2:capture_class_counter=:capture_domain_counter=:capture_family_counter=:capture_genus_counter=:capture_order_counter=:capture_phylum_counter=:capture_species_counter=:evoltype=D:gtdb_class_counter=c__Syntrophia--2:gtdb_domain_counter=d__Bacteria--2:gtdb_family_counter=f__Smithellaceae--2:gtdb_genus_counter=g__UBA8904--2:gtdb_order_counter=o__Syntrophales--2:gtdb_phylum_counter=p__Desulfobacterota--2:gtdb_species_counter=s__UBA8904 sp012522275--1||s__UBA8904 sp018056765--1:heptad_counter=MCP-36H--2:lbd_counter=:lca=d__Bacteria:lca_tree=g__UBA8904:name=N710334:ref_name_counter=])0.756:0.00705014[&&NHX:Sample_counter=:Type_counter=GTDB--3:capture_class_counter=:capture_domain_counter=:capture_family_counter=:capture_genus_counter=:capture_order_counter=:capture_phylum_counter=:capture_species_counter=:evoltype=D:gtdb_class_counter=c__Syntrophia--3:gtdb_domain_counter=d__Bacteria--3:gtdb_family_counter=f__Smithellaceae--3:gtdb_genus_counter=g__UBA8904--3:gtdb_order_counter=o__Syntrophales--3:gtdb_phylum_counter=p__Desulfobacterota--3:gtdb_species_counter=s__UBA8904 sp009668925--1||s__UBA8904 sp012522275--1||s__UBA8904 sp018056765--1:heptad_counter=MCP-36H--3:lbd_counter=:lca=d__Bacteria:lca_tree=g__UBA8904:name=N710335:ref_name_counter=],(GB_GCA_002304995.1_protein.faa_DBPV01000106.1_5@PF00015_full_PFAM.128.318:0.0237921[&&NHX:Type=GTDB:gtdb_class=c__Syntrophia:gtdb_domain=d__Bacteria:gtdb_family=f__Smithellaceae:gtdb_genus=g__UBA8904:gtdb_order=o__Syntrophales:gtdb_phylum=p__Desulfobacterota:gtdb_species=s__UBA8904 sp002304995:heptad=MCP-36H:species=d__Bacteria_p__Desulfobacterota_c__Syntrophia_o__Syntrophales_f__Smithellaceae_g__UBA8904_s__UBA8904 sp002304995],(GB_GCA_002382045.1_protein.faa_DFZJ01000118.1_10@PF00015_full_PFAM.130.346:0.0272458[&&NHX:Type=GTDB:gtdb_class=c__Syntrophia:gtdb_domain=d__Bacteria:gtdb_family=f__Smithellaceae:gtdb_genus=g__UBA8904:gtdb_order=o__Syntrophales:gtdb_phylum=p__Desulfobacterota:gtdb_species=s__UBA8904 sp002382045:heptad=MCP-36H:species=d__Bacteria_p__Desulfobacterota_c__Syntrophia_o__Syntrophales_f__Smithellaceae_g__UBA8904_s__UBA8904 sp002382045],GB_GCA_002840435.1_protein.faa_PHAT01000001.1_291@PF00015_full_PFAM.130.349:0.00959404[&&NHX:Type=GTDB:gtdb_class=c__Syntrophia:gtdb_domain=d__Bacteria:gtdb_family=f__Smithellaceae:gtdb_genus=g__UBA8904:gtdb_order=o__Syntrophales:gtdb_phylum=p__Desulfobacterota:gtdb_species=s__UBA8904 sp002840435:heptad=MCP-36H:species=d__Bacteria_p__Desulfobacterota_c__Syntrophia_o__Syntrophales_f__Smithellaceae_g__UBA8904_s__UBA8904 sp002840435])0.964:0.0349706[&&NHX:Sample_counter=:Type_counter=GTDB--2:capture_class_counter=:capture_domain_counter=:capture_family_counter=:capture_genus_counter=:capture_order_counter=:capture_phylum_counter=:capture_species_counter=:evoltype=D:gtdb_class_counter=c__Syntrophia--2:gtdb_domain_counter=d__Bacteria--2:gtdb_family_counter=f__Smithellaceae--2:gtdb_genus_counter=g__UBA8904--2:gtdb_order_counter=o__Syntrophales--2:gtdb_phylum_counter=p__Desulfobacterota--2:gtdb_species_counter=s__UBA8904 sp002382045--1||s__UBA8904 sp002840435--1:heptad_counter=MCP-36H--2:lbd_counter=:lca=d__Bacteria:lca_tree=g__UBA8904:name=N710339:ref_name_counter=])0.649:0.00721022[&&NHX:Sample_counter=:Type_counter=GTDB--3:capture_class_counter=:capture_domain_counter=:capture_family_counter=:capture_genus_counter=:capture_order_counter=:capture_phylum_counter=:capture_species_counter=:evoltype=D:gtdb_class_counter=c__Syntrophia--3:gtdb_domain_counter=d__Bacteria--3:gtdb_family_counter=f__Smithellaceae--3:gtdb_genus_counter=g__UBA8904--3:gtdb_order_counter=o__Syntrophales--3:gtdb_phylum_counter=p__Desulfobacterota--3:gtdb_species_counter=s__UBA8904 sp002304995--1||s__UBA8904 sp002382045--1||s__UBA8904 sp002840435--1:heptad_counter=MCP-36H--3:lbd_counter=:lca=d__Bacteria:lca_tree=g__UBA8904:name=N710340:ref_name_counter=])0.881:0.0171746[&&NHX:Sample_counter=:Type_counter=GTDB--6:capture_class_counter=:capture_domain_counter=:capture_family_counter=:capture_genus_counter=:capture_order_counter=:capture_phylum_counter=:capture_species_counter=:evoltype=D:gtdb_class_counter=c__Syntrophia--6:gtdb_domain_counter=d__Bacteria--6:gtdb_family_counter=f__Smithellaceae--6:gtdb_genus_counter=g__UBA8904--6:gtdb_order_counter=o__Syntrophales--6:gtdb_phylum_counter=p__Desulfobacterota--6:gtdb_species_counter=s__UBA8904 sp002304995--1||s__UBA8904 sp002382045--1||s__UBA8904 sp002840435--1||s__UBA8904 sp009668925--1||s__UBA8904 sp012522275--1||s__UBA8904 sp018056765--1:heptad_counter=MCP-36H--6:lbd_counter=:lca=d__Bacteria:lca_tree=g__UBA8904:name=N710341:ref_name_counter=])0.783:0.0113553[&&NHX:Sample_counter=:Type_counter=GTDB--7:capture_class_counter=:capture_domain_counter=:capture_family_counter=:capture_genus_counter=:capture_order_counter=:capture_phylum_counter=:capture_species_counter=:evoltype=D:gtdb_class_counter=c__Syntrophia--7:gtdb_domain_counter=d__Bacteria--7:gtdb_family_counter=f__Smithellaceae--7:gtdb_genus_counter=g__UBA8904--7:gtdb_order_counter=o__Syntrophales--7:gtdb_phylum_counter=p__Desulfobacterota--7:gtdb_species_counter=s__UBA8904 sp002304995--1||s__UBA8904 sp002347685--1||s__UBA8904 sp002382045--1||s__UBA8904 sp002840435--1||s__UBA8904 sp009668925--1||s__UBA8904 sp012522275--1||s__UBA8904 sp018056765--1:heptad_counter=MCP-36H--7:lbd_counter=:lca=d__Bacteria:lca_tree=g__UBA8904:name=N710342:ref_name_counter=],GB_GCA_018436925.1_protein.faa_JAHDKI010000014.1_130@PF00015_full_PFAM.129.348:0.0546287[&&NHX:Type=GTDB:gtdb_class=c__Syntrophia:gtdb_domain=d__Bacteria:gtdb_family=f__Smithellaceae:gtdb_genus=g__UBA8904:gtdb_order=o__Syntrophales:gtdb_phylum=p__Desulfobacterota:gtdb_species=s__UBA8904 sp018436925:heptad=MCP-36H:species=d__Bacteria_p__Desulfobacterota_c__Syntrophia_o__Syntrophales_f__Smithellaceae_g__UBA8904_s__UBA8904 sp018436925])0.977:0.0501094[&&NHX:Sample_counter=:Type_counter=GTDB--8:capture_class_counter=:capture_domain_counter=:capture_family_counter=:capture_genus_counter=:capture_order_counter=:capture_phylum_counter=:capture_species_counter=:evoltype=D:gtdb_class_counter=c__Syntrophia--8:gtdb_domain_counter=d__Bacteria--8:gtdb_family_counter=f__Smithellaceae--8:gtdb_genus_counter=g__UBA8904--8:gtdb_order_counter=o__Syntrophales--8:gtdb_phylum_counter=p__Desulfobacterota--8:gtdb_species_counter=s__UBA8904 sp002304995--1||s__UBA8904 sp002347685--1||s__UBA8904 sp002382045--1||s__UBA8904 sp002840435--1||s__UBA8904 sp009668925--1||s__UBA8904 sp012522275--1||s__UBA8904 sp018056765--1||s__UBA8904 sp018436925--1:heptad_counter=MCP-36H--8:lbd_counter=:lca=d__Bacteria:lca_tree=g__UBA8904:name=N710344:ref_name_counter=])0.97:0.0735173[&&NHX:Sample_counter=:Type_counter=GTDB--12:capture_class_counter=:capture_domain_counter=:capture_family_counter=:capture_genus_counter=:capture_order_counter=:capture_phylum_counter=:capture_species_counter=:evoltype=D:gtdb_class_counter=c__Syntrophia--12:gtdb_domain_counter=d__Bacteria--12:gtdb_family_counter=f__JAFGHS01--1||f__Smithellaceae--10||f__UBA4778--1:gtdb_genus_counter=g__JAFGHS01--1||g__UBA4778--1||g__UBA8904--10:gtdb_order_counter=o__Syntrophales--12:gtdb_phylum_counter=p__Desulfobacterota--12:gtdb_species_counter=s__JAFGHS01 sp016928025--1||s__UBA4778 sp002403175--1||s__UBA8904 sp002304995--1||s__UBA8904 sp002347685--1||s__UBA8904 sp002382045--2||s__UBA8904 sp002840435--2||s__UBA8904 sp009668925--1||s__UBA8904 sp012522275--1||s__UBA8904 sp018056765--1||s__UBA8904 sp018436925--1:heptad_counter=MCP-24H--1||MCP-36H--11:lbd_counter=:lca=d__Bacteria:lca_tree=o__Syntrophales:name=N710345:ref_name_counter=],((GB_GCA_018433345.1_protein.faa_JAHDRK010000003.1_9@PF00015_full_PFAM.401.620:0.10725[&&NHX:Type=GTDB:gtdb_class=c__Syntrophia:gtdb_domain=d__Bacteria:gtdb_family=f__UBA2210:gtdb_genus=g__MLS-D:gtdb_order=o__Syntrophales:gtdb_phylum=p__Desulfobacterota:gtdb_species=s__MLS-D sp018433345:heptad=MCP-36H:species=d__Bacteria_p__Desulfobacterota_c__Syntrophia_o__Syntrophales_f__UBA2210_g__MLS-D_s__MLS-D sp018433345],(GB_GCA_002030015.1_protein.faa_LQBH01000011.1_33@PF00015_full_PFAM.405.622:0.00793931[&&NHX:Type=GTDB:gtdb_class=c__Syntrophia:gtdb_domain=d__Bacteria:gtdb_family=f__UBA2210:gtdb_genus=g__MLS-D:gtdb_order=o__Syntrophales:gtdb_phylum=p__Desulfobacterota:gtdb_species=s__MLS-D sp002030015:heptad=MCP-36H:species=d__Bacteria_p__Desulfobacterota_c__Syntrophia_o__Syntrophales_f__UBA2210_g__MLS-D_s__MLS-D sp002030015],GB_GCA_011056825.1_protein.faa_DSBH01000205.1_2@PF00015_full_PFAM.402.613:0.0270632[&&NHX:Type=GTDB:gtdb_class=c__Syntrophia:gtdb_domain=d__Bacteria:gtdb_family=f__UBA2210:gtdb_genus=g__MLS-D:gtdb_order=o__Syntrophales:gtdb_phylum=p__Desulfobacterota:gtdb_species=s__MLS-D sp011056825:heptad=MCP-36H:species=d__Bacteria_p__Desulfobacterota_c__Syntrophia_o__Syntrophales_f__UBA2210_g__MLS-D_s__MLS-D sp011056825])0.963:0.0621326[&&NHX:Sample_counter=:Type_counter=GTDB--2:capture_class_counter=:capture_domain_counter=:capture_family_counter=:capture_genus_counter=:capture_order_counter=:capture_phylum_counter=:capture_species_counter=:evoltype=D:gtdb_class_counter=c__Syntrophia--2:gtdb_domain_counter=d__Bacteria--2:gtdb_family_counter=f__UBA2210--2:gtdb_genus_counter=g__MLS-D--2:gtdb_order_counter=o__Syntrophales--2:gtdb_phylum_counter=p__Desulfobacterota--2:gtdb_species_counter=s__MLS-D sp002030015--1||s__MLS-D sp011056825--1:heptad_counter=MCP-36H--2:lbd_counter=:lca=d__Bacteria:lca_tree=g__MLS-D:name=N710349:ref_name_counter=])0.999:0.123703[&&NHX:Sample_counter=:Type_counter=GTDB--3:capture_class_counter=:capture_domain_counter=:capture_family_counter=:capture_genus_counter=:capture_order_counter=:capture_phylum_counter=:capture_species_counter=:evoltype=D:gtdb_class_counter=c__Syntrophia--3:gtdb_domain_counter=d__Bacteria--3:gtdb_family_counter=f__UBA2210--3:gtdb_genus_counter=g__MLS-D--3:gtdb_order_counter=o__Syntrophales--3:gtdb_phylum_counter=p__Desulfobacterota--3:gtdb_species_counter=s__MLS-D sp002030015--1||s__MLS-D sp011056825--1||s__MLS-D sp018433345--1:heptad_counter=MCP-36H--3:lbd_counter=:lca=d__Bacteria:lca_tree=g__MLS-D:name=N710350:ref_name_counter=],GB_GCA_011333305.1_protein.faa_DTLK01000047.1_7@PF00015_full_PFAM.115.298:0.107694[&&NHX:Type=GTDB:gtdb_class=c__Syntrophia:gtdb_domain=d__Bacteria:gtdb_family=f__DTLK01:gtdb_genus=g__DTLK01:gtdb_order=o__Syntrophales:gtdb_phylum=p__Desulfobacterota:gtdb_species=s__DTLK01 sp011333305:heptad=MCP-36H:species=d__Bacteria_p__Desulfobacterota_c__Syntrophia_o__Syntrophales_f__DTLK01_g__DTLK01_s__DTLK01 sp011333305])0.721:0.0347508[&&NHX:Sample_counter=:Type_counter=GTDB--4:capture_class_counter=:capture_domain_counter=:capture_family_counter=:capture_genus_counter=:capture_order_counter=:capture_phylum_counter=:capture_species_counter=:evoltype=D:gtdb_class_counter=c__Syntrophia--4:gtdb_domain_counter=d__Bacteria--4:gtdb_family_counter=f__DTLK01--1||f__UBA2210--3:gtdb_genus_counter=g__DTLK01--1||g__MLS-D--3:gtdb_order_counter=o__Syntrophales--4:gtdb_phylum_counter=p__Desulfobacterota--4:gtdb_species_counter=s__DTLK01 sp011333305--1||s__MLS-D sp002030015--1||s__MLS-D sp011056825--1||s__MLS-D sp018433345--1:heptad_counter=MCP-36H--4:lbd_counter=:lca=d__Bacteria:lca_tree=o__Syntrophales:name=N710352:ref_name_counter=])0.877:0.0389657[&&NHX:Sample_counter=:Type_counter=GTDB--16:capture_class_counter=:capture_domain_counter=:capture_family_counter=:capture_genus_counter=:capture_order_counter=:capture_phylum_counter=:capture_species_counter=:evoltype=D:gtdb_class_counter=c__Syntrophia--16:gtdb_domain_counter=d__Bacteria--16:gtdb_family_counter=f__DTLK01--1||f__JAFGHS01--1||f__Smithellaceae--10||f__UBA2210--3||f__UBA4778--1:gtdb_genus_counter=g__DTLK01--1||g__JAFGHS01--1||g__MLS-D--3||g__UBA4778--1||g__UBA8904--10:gtdb_order_counter=o__Syntrophales--16:gtdb_phylum_counter=p__Desulfobacterota--16:gtdb_species_counter=s__DTLK01 sp011333305--1||s__JAFGHS01 sp016928025--1||s__MLS-D sp002030015--1||s__MLS-D sp011056825--1||s__MLS-D sp018433345--1||s__UBA4778 sp002403175--1||s__UBA8904 sp002304995--1||s__UBA8904 sp002347685--1||s__UBA8904 sp002382045--2||s__UBA8904 sp002840435--2||s__UBA8904 sp009668925--1||s__UBA8904 sp012522275--1||s__UBA8904 sp018056765--1||s__UBA8904 sp018436925--1:heptad_counter=MCP-24H--1||MCP-36H--15:lbd_counter=:lca=d__Bacteria:lca_tree=o__Syntrophales:name=N710353:ref_name_counter=])0.739:0.0104825[&&NHX:Sample_counter=:Type_counter=GTDB--20:capture_class_counter=:capture_domain_counter=:capture_family_counter=:capture_genus_counter=:capture_order_counter=:capture_phylum_counter=:capture_species_counter=:evoltype=D:gtdb_class_counter=c__RBG-13-43-22--2||c__SM23-61--1||c__Syntrophia--17:gtdb_domain_counter=d__Bacteria--20:gtdb_family_counter=f__DTLK01--1||f__JACQWR01--1||f__JAFGHS01--1||f__RBG-13-43-22--2||f__SM23-61--1||f__Smithellaceae--10||f__UBA2210--3||f__UBA4778--1:gtdb_genus_counter=g__DTLK01--1||g__DTOO01--1||g__JACQWR01--1||g__JAFGHS01--1||g__MLS-D--3||g__RBG-13-43-22--1||g__SM23-61--1||g__UBA4778--1||g__UBA8904--10:gtdb_order_counter=o__RBG-13-43-22--2||o__SM23-61--1||o__Syntrophales--17:gtdb_phylum_counter=p__Desulfobacterota--20:gtdb_species_counter=s__DTLK01 sp011333305--1||s__DTOO01 sp011334425--1||s__JACQWR01 sp016209105--1||s__JAFGHS01 sp016928025--1||s__MLS-D sp002030015--1||s__MLS-D sp011056825--1||s__MLS-D sp018433345--1||s__RBG-13-43-22 sp001797675--1||s__SM23-61 sp003154025--1||s__UBA4778 sp002403175--1||s__UBA8904 sp002304995--1||s__UBA8904 sp002347685--1||s__UBA8904 sp002382045--2||s__UBA8904 sp002840435--2||s__UBA8904 sp009668925--1||s__UBA8904 sp012522275--1||s__UBA8904 sp018056765--1||s__UBA8904 sp018436925--1:heptad_counter=MCP-24H--1||MCP-36H--19:lbd_counter=:lca=d__Bacteria:lca_tree=p__Desulfobacterota:name=N710354:ref_name_counter=],(GB_GCA_903928915.1_protein.faa_CAIYSL010000081.1_13@PF00015_full_PFAM.372.574:0.0556098[&&NHX:Type=GTDB:gtdb_class=c__Syntrophia:gtdb_domain=d__Bacteria:gtdb_family=f__UBA5619:gtdb_genus=g__UBA5619:gtdb_order=o__Syntrophales:gtdb_phylum=p__Desulfobacterota:gtdb_species=s__UBA5619 sp903928915:heptad=MCP-36H:species=d__Bacteria_p__Desulfobacterota_c__Syntrophia_o__Syntrophales_f__UBA5619_g__UBA5619_s__UBA5619 sp903928915],(GB_GCA_903903205.1_protein.faa_CAIUXU010000502.1_1@PF00015_full_PFAM.370.562:0.13405[&&NHX:Type=GTDB:gtdb_class=c__Syntrophia:gtdb_domain=d__Bacteria:gtdb_family=f__UBA5619:gtdb_genus=g__UBA5619:gtdb_order=o__Syntrophales:gtdb_phylum=p__Desulfobacterota:gtdb_species=s__UBA5619 sp903903205:heptad=MCP-36H:species=d__Bacteria_p__Desulfobacterota_c__Syntrophia_o__Syntrophales_f__UBA5619_g__UBA5619_s__UBA5619 sp903903205],(GB_GCA_903928915.1_protein.faa_CAIYSL010000032.1_49@PF00015_full_PFAM.45.226:0.116593[&&NHX:Type=GTDB:gtdb_class=c__Syntrophia:gtdb_domain=d__Bacteria:gtdb_family=f__UBA5619:gtdb_genus=g__UBA5619:gtdb_order=o__Syntrophales:gtdb_phylum=p__Desulfobacterota:gtdb_species=s__UBA5619 sp903928915:heptad=MCP-36H:species=d__Bacteria_p__Desulfobacterota_c__Syntrophia_o__Syntrophales_f__UBA5619_g__UBA5619_s__UBA5619 sp903928915],GB_GCA_013824905.1_protein.faa_PNOO01000010.1_9@PF00015_full_PFAM.373.569:0.0269044[&&NHX:Type=GTDB:gtdb_class=c__Syntrophia:gtdb_domain=d__Bacteria:gtdb_family=f__UBA5619:gtdb_genus=g__UBA5619:gtdb_order=o__Syntrophales:gtdb_phylum=p__Desulfobacterota:gtdb_species=s__UBA5619 sp013824905:heptad=MCP-36H:species=d__Bacteria_p__Desulfobacterota_c__Syntrophia_o__Syntrophales_f__UBA5619_g__UBA5619_s__UBA5619 sp013824905])0.887:0.0203363[&&NHX:Sample_counter=:Type_counter=GTDB--2:capture_class_counter=:capture_domain_counter=:capture_family_counter=:capture_genus_counter=:capture_order_counter=:capture_phylum_counter=:capture_species_counter=:evoltype=D:gtdb_class_counter=c__Syntrophia--2:gtdb_domain_counter=d__Bacteria--2:gtdb_family_counter=f__UBA5619--2:gtdb_genus_counter=g__UBA5619--2:gtdb_order_counter=o__Syntrophales--2:gtdb_phylum_counter=p__Desulfobacterota--2:gtdb_species_counter=s__UBA5619 sp013824905--1||s__UBA5619 sp903928915--1:heptad_counter=MCP-36H--2:lbd_counter=:lca=d__Bacteria:lca_tree=g__UBA5619:name=N710359:ref_name_counter=])0.463:0.026618[&&NHX:Sample_counter=:Type_counter=GTDB--3:capture_class_counter=:capture_domain_counter=:capture_family_counter=:capture_genus_counter=:capture_order_counter=:capture_phylum_counter=:capture_species_counter=:evoltype=D:gtdb_class_counter=c__Syntrophia--3:gtdb_domain_counter=d__Bacteria--3:gtdb_family_counter=f__UBA5619--3:gtdb_genus_counter=g__UBA5619--3:gtdb_order_counter=o__Syntrophales--3:gtdb_phylum_counter=p__Desulfobacterota--3:gtdb_species_counter=s__UBA5619 sp013824905--1||s__UBA5619 sp903903205--1||s__UBA5619 sp903928915--1:heptad_counter=MCP-36H--3:lbd_counter=:lca=d__Bacteria:lca_tree=g__UBA5619:name=N710360:ref_name_counter=])0.997:0.0809192[&&NHX:Sample_counter=:Type_counter=GTDB--4:capture_class_counter=:capture_domain_counter=:capture_family_counter=:capture_genus_counter=:capture_order_counter=:capture_phylum_counter=:capture_species_counter=:evoltype=D:gtdb_class_counter=c__Syntrophia--4:gtdb_domain_counter=d__Bacteria--4:gtdb_family_counter=f__UBA5619--4:gtdb_genus_counter=g__UBA5619--4:gtdb_order_counter=o__Syntrophales--4:gtdb_phylum_counter=p__Desulfobacterota--4:gtdb_species_counter=s__UBA5619 sp013824905--1||s__UBA5619 sp903903205--1||s__UBA5619 sp903928915--2:heptad_counter=MCP-36H--4:lbd_counter=:lca=d__Bacteria:lca_tree=g__UBA5619:name=N710361:ref_name_counter=])0.807:0.00634791[&&NHX:Sample_counter=:Type_counter=GTDB--24:capture_class_counter=:capture_domain_counter=:capture_family_counter=:capture_genus_counter=:capture_order_counter=:capture_phylum_counter=:capture_species_counter=:evoltype=D:gtdb_class_counter=c__RBG-13-43-22--2||c__SM23-61--1||c__Syntrophia--21:gtdb_domain_counter=d__Bacteria--24:gtdb_family_counter=f__DTLK01--1||f__JACQWR01--1||f__JAFGHS01--1||f__RBG-13-43-22--2||f__SM23-61--1||f__Smithellaceae--10||f__UBA2210--3||f__UBA4778--1||f__UBA5619--4:gtdb_genus_counter=g__DTLK01--1||g__DTOO01--1||g__JACQWR01--1||g__JAFGHS01--1||g__MLS-D--3||g__RBG-13-43-22--1||g__SM23-61--1||g__UBA4778--1||g__UBA5619--4||g__UBA8904--10:gtdb_order_counter=o__RBG-13-43-22--2||o__SM23-61--1||o__Syntrophales--21:gtdb_phylum_counter=p__Desulfobacterota--24:gtdb_species_counter=s__DTLK01 sp011333305--1||s__DTOO01 sp011334425--1||s__JACQWR01 sp016209105--1||s__JAFGHS01 sp016928025--1||s__MLS-D sp002030015--1||s__MLS-D sp011056825--1||s__MLS-D sp018433345--1||s__RBG-13-43-22 sp001797675--1||s__SM23-61 sp003154025--1||s__UBA4778 sp002403175--1||s__UBA5619 sp013824905--1||s__UBA5619 sp903903205--1||s__UBA5619 sp903928915--2||s__UBA8904 sp002304995--1||s__UBA8904 sp002347685--1||s__UBA8904 sp002382045--2||s__UBA8904 sp002840435--2||s__UBA8904 sp009668925--1||s__UBA8904 sp012522275--1||s__UBA8904 sp018056765--1||s__UBA8904 sp018436925--1:heptad_counter=MCP-24H--1||MCP-36H--23:lbd_counter=:lca=d__Bacteria:lca_tree=p__Desulfobacterota:name=N710362:ref_name_counter=])0.221:0.00616141[&&NHX:Sample_counter=:Type_counter=GTDB--29:capture_class_counter=:capture_domain_counter=:capture_family_counter=:capture_genus_counter=:capture_order_counter=:capture_phylum_counter=:capture_species_counter=:evoltype=D:gtdb_class_counter=c__RBG-13-43-22--2||c__SM23-61--1||c__Syntrophia--25||c__Verrucomicrobiae--1:gtdb_domain_counter=d__Bacteria--29:gtdb_family_counter=f__DTLK01--1||f__JACQWR01--1||f__JAFGHS01--2||f__Opitutaceae--1||f__RBG-13-43-22--2||f__SM23-61--1||f__Smithellaceae--12||f__UBA2210--3||f__UBA4778--1||f__UBA5619--4||f__UBA8958--1:gtdb_genus_counter=g__CAJCBL01--1||g__DTLK01--1||g__DTOO01--1||g__Fen-1166--1||g__JACQWR01--1||g__JAFGHS01--2||g__MLS-D--3||g__RBG-13-43-22--1||g__SM23-61--1||g__UBA4778--1||g__UBA5619--4||g__UBA8904--11||g__UBA8958--1:gtdb_order_counter=o__Opitutales--1||o__RBG-13-43-22--2||o__SM23-61--1||o__Syntrophales--25:gtdb_phylum_counter=p__Desulfobacterota--28||p__Verrucomicrobiota--1:gtdb_species_counter=s__CAJCBL01 sp903960515--1||s__DTLK01 sp011333305--1||s__DTOO01 sp011334425--1||s__Fen-1166 sp903907985--1||s__JACQWR01 sp016209105--1||s__JAFGHS01 sp016928025--2||s__MLS-D sp002030015--1||s__MLS-D sp011056825--1||s__MLS-D sp018433345--1||s__RBG-13-43-22 sp001797675--1||s__SM23-61 sp003154025--1||s__UBA4778 sp002403175--1||s__UBA5619 sp013824905--1||s__UBA5619 sp903903205--1||s__UBA5619 sp903928915--2||s__UBA8904 sp002304995--1||s__UBA8904 sp002347685--2||s__UBA8904 sp002382045--2||s__UBA8904 sp002840435--2||s__UBA8904 sp009668925--1||s__UBA8904 sp012522275--1||s__UBA8904 sp018056765--1||s__UBA8904 sp018436925--1||s__UBA8958 sp003451635--1:heptad_counter=MCP-24H--1||MCP-36H--28:lbd_counter=:lca=d__Bacteria:lca_tree=p__Desulfobacterota:name=N710363:ref_name_counter=],(GB_GCA_016209105.1_protein.faa_JACQWR010000006.1_50@PF00015_full_PFAM.286.464:0.132239[&&NHX:Type=GTDB:gtdb_class=c__Syntrophia:gtdb_domain=d__Bacteria:gtdb_family=f__JACQWR01:gtdb_genus=g__JACQWR01:gtdb_order=o__Syntrophales:gtdb_phylum=p__Desulfobacterota:gtdb_species=s__JACQWR01 sp016209105:heptad=MCP-36H:species=d__Bacteria_p__Desulfobacterota_c__Syntrophia_o__Syntrophales_f__JACQWR01_g__JACQWR01_s__JACQWR01 sp016209105],RS_GCF_000013405.1_protein.faa_NC_007759.1_1086@PF00015_full_PFAM.266.458:0.218872[&&NHX:Type=GTDB:gtdb_class=c__Syntrophia:gtdb_domain=d__Bacteria:gtdb_family=f__Syntrophaceae:gtdb_genus=g__Syntrophus:gtdb_order=o__Syntrophales:gtdb_phylum=p__Desulfobacterota:gtdb_species=s__Syntrophus aciditrophicus:heptad=MCP-36H:species=d__Bacteria_p__Desulfobacterota_c__Syntrophia_o__Syntrophales_f__Syntrophaceae_g__Syntrophus_s__Syntrophus aciditrophicus])0.295:0.0374834[&&NHX:Sample_counter=:Type_counter=GTDB--2:capture_class_counter=:capture_domain_counter=:capture_family_counter=:capture_genus_counter=:capture_order_counter=:capture_phylum_counter=:capture_species_counter=:evoltype=D:gtdb_class_counter=c__Syntrophia--2:gtdb_domain_counter=d__Bacteria--2:gtdb_family_counter=f__JACQWR01--1||f__Syntrophaceae--1:gtdb_genus_counter=g__JACQWR01--1||g__Syntrophus--1:gtdb_order_counter=o__Syntrophales--2:gtdb_phylum_counter=p__Desulfobacterota--2:gtdb_species_counter=s__JACQWR01 sp016209105--1||s__Syntrophus aciditrophicus--1:heptad_counter=MCP-36H--2:lbd_counter=:lca=d__Bacteria:lca_tree=o__Syntrophales:name=N710366:ref_name_counter=])0.6:0.015824[&&NHX:Sample_counter=:Type_counter=GTDB--31:capture_class_counter=:capture_domain_counter=:capture_family_counter=:capture_genus_counter=:capture_order_counter=:capture_phylum_counter=:capture_species_counter=:evoltype=D:gtdb_class_counter=c__RBG-13-43-22--2||c__SM23-61--1||c__Syntrophia--27||c__Verrucomicrobiae--1:gtdb_domain_counter=d__Bacteria--31:gtdb_family_counter=f__DTLK01--1||f__JACQWR01--2||f__JAFGHS01--2||f__Opitutaceae--1||f__RBG-13-43-22--2||f__SM23-61--1||f__Smithellaceae--12||f__Syntrophaceae--1||f__UBA2210--3||f__UBA4778--1||f__UBA5619--4||f__UBA8958--1:gtdb_genus_counter=g__CAJCBL01--1||g__DTLK01--1||g__DTOO01--1||g__Fen-1166--1||g__JACQWR01--2||g__JAFGHS01--2||g__MLS-D--3||g__RBG-13-43-22--1||g__SM23-61--1||g__Syntrophus--1||g__UBA4778--1||g__UBA5619--4||g__UBA8904--11||g__UBA8958--1:gtdb_order_counter=o__Opitutales--1||o__RBG-13-43-22--2||o__SM23-61--1||o__Syntrophales--27:gtdb_phylum_counter=p__Desulfobacterota--30||p__Verrucomicrobiota--1:gtdb_species_counter=s__CAJCBL01 sp903960515--1||s__DTLK01 sp011333305--1||s__DTOO01 sp011334425--1||s__Fen-1166 sp903907985--1||s__JACQWR01 sp016209105--2||s__JAFGHS01 sp016928025--2||s__MLS-D sp002030015--1||s__MLS-D sp011056825--1||s__MLS-D sp018433345--1||s__RBG-13-43-22 sp001797675--1||s__SM23-61 sp003154025--1||s__Syntrophus aciditrophicus--1||s__UBA4778 sp002403175--1||s__UBA5619 sp013824905--1||s__UBA5619 sp903903205--1||s__UBA5619 sp903928915--2||s__UBA8904 sp002304995--1||s__UBA8904 sp002347685--2||s__UBA8904 sp002382045--2||s__UBA8904 sp002840435--2||s__UBA8904 sp009668925--1||s__UBA8904 sp012522275--1||s__UBA8904 sp018056765--1||s__UBA8904 sp018436925--1||s__UBA8958 sp003451635--1:heptad_counter=MCP-24H--1||MCP-36H--30:lbd_counter=:lca=d__Bacteria:lca_tree=p__Desulfobacterota:name=N710367:ref_name_counter=],((RS_GCF_900109885.1_protein.faa_NZ_FOBS01000015.1_29@PF00015_full_PFAM.277.465:0.170642[&&NHX:Type=GTDB:gtdb_class=c__Syntrophia:gtdb_domain=d__Bacteria:gtdb_family=f__Syntrophaceae:gtdb_genus=g__Syntrophus:gtdb_order=o__Syntrophales:gtdb_phylum=p__Desulfobacterota:gtdb_species=s__Syntrophus gentianae:heptad=MCP-36H:species=d__Bacteria_p__Desulfobacterota_c__Syntrophia_o__Syntrophales_f__Syntrophaceae_g__Syntrophus_s__Syntrophus gentianae],GB_GCA_019136935.1_protein.faa_JAGVTI010000231.1_1@PF00015_full_PFAM.64.253:0.104664[&&NHX:Type=GTDB:gtdb_class=c__Syntrophia:gtdb_domain=d__Bacteria:gtdb_family=f__JAAYKM01:gtdb_genus=g__JAAYKM01:gtdb_order=o__Syntrophales:gtdb_phylum=p__Desulfobacterota:gtdb_species=s__JAAYKM01 sp019136935:heptad=MCP-36H:species=d__Bacteria_p__Desulfobacterota_c__Syntrophia_o__Syntrophales_f__JAAYKM01_g__JAAYKM01_s__JAAYKM01 sp019136935])0.169:0.0189317[&&NHX:Sample_counter=:Type_counter=GTDB--2:capture_class_counter=:capture_domain_counter=:capture_family_counter=:capture_genus_counter=:capture_order_counter=:capture_phylum_counter=:capture_species_counter=:evoltype=D:gtdb_class_counter=c__Syntrophia--2:gtdb_domain_counter=d__Bacteria--2:gtdb_family_counter=f__JAAYKM01--1||f__Syntrophaceae--1:gtdb_genus_counter=g__JAAYKM01--1||g__Syntrophus--1:gtdb_order_counter=o__Syntrophales--2:gtdb_phylum_counter=p__Desulfobacterota--2:gtdb_species_counter=s__JAAYKM01 sp019136935--1||s__Syntrophus gentianae--1:heptad_counter=MCP-36H--2:lbd_counter=:lca=d__Bacteria:lca_tree=o__Syntrophales:name=N710370:ref_name_counter=],(RS_GCF_900109885.1_protein.faa_NZ_FOBS01000013.1_8@PF00015_full_PFAM.276.459:0.0680753[&&NHX:Type=GTDB:gtdb_class=c__Syntrophia:gtdb_domain=d__Bacteria:gtdb_family=f__Syntrophaceae:gtdb_genus=g__Syntrophus:gtdb_order=o__Syntrophales:gtdb_phylum=p__Desulfobacterota:gtdb_species=s__Syntrophus gentianae:heptad=MCP-36H:species=d__Bacteria_p__Desulfobacterota_c__Syntrophia_o__Syntrophales_f__Syntrophaceae_g__Syntrophus_s__Syntrophus gentianae],((RS_GCF_900109885.1_protein.faa_NZ_FOBS01000013.1_7@PF00015_full_PFAM.274.464:0.0615883[&&NHX:Type=GTDB:gtdb_class=c__Syntrophia:gtdb_domain=d__Bacteria:gtdb_family=f__Syntrophaceae:gtdb_genus=g__Syntrophus:gtdb_order=o__Syntrophales:gtdb_phylum=p__Desulfobacterota:gtdb_species=s__Syntrophus gentianae:heptad=MCP-36H:species=d__Bacteria_p__Desulfobacterota_c__Syntrophia_o__Syntrophales_f__Syntrophaceae_g__Syntrophus_s__Syntrophus gentianae],GB_GCA_002067815.1_protein.faa_MVQR01000343.1_2@PF00015_full_PFAM.282.462:0.0282402[&&NHX:Type=GTDB:gtdb_class=c__Syntrophia:gtdb_domain=d__Bacteria:gtdb_family=f__Syntrophaceae:gtdb_genus=g__Syntrophus:gtdb_order=o__Syntrophales:gtdb_phylum=p__Desulfobacterota:gtdb_species=s__Syntrophus sp002067815:heptad=MCP-36H:species=d__Bacteria_p__Desulfobacterota_c__Syntrophia_o__Syntrophales_f__Syntrophaceae_g__Syntrophus_s__Syntrophus sp002067815])0.84:0.0128227[&&NHX:Sample_counter=:Type_counter=GTDB--2:capture_class_counter=:capture_domain_counter=:capture_family_counter=:capture_genus_counter=:capture_order_counter=:capture_phylum_counter=:capture_species_counter=:evoltype=D:gtdb_class_counter=c__Syntrophia--2:gtdb_domain_counter=d__Bacteria--2:gtdb_family_counter=f__Syntrophaceae--2:gtdb_genus_counter=g__Syntrophus--2:gtdb_order_counter=o__Syntrophales--2:gtdb_phylum_counter=p__Desulfobacterota--2:gtdb_species_counter=s__Syntrophus gentianae--1||s__Syntrophus sp002067815--1:heptad_counter=MCP-36H--2:lbd_counter=:lca=d__Bacteria:lca_tree=g__Syntrophus:name=N710374:ref_name_counter=],(RS_GCF_900109885.1_protein.faa_NZ_FOBS01000007.1_42@PF00015_full_PFAM.276.460:0.0557366[&&NHX:Type=GTDB:gtdb_class=c__Syntrophia:gtdb_domain=d__Bacteria:gtdb_family=f__Syntrophaceae:gtdb_genus=g__Syntrophus:gtdb_order=o__Syntrophales:gtdb_phylum=p__Desulfobacterota:gtdb_species=s__Syntrophus gentianae:heptad=MCP-36H:species=d__Bacteria_p__Desulfobacterota_c__Syntrophia_o__Syntrophales_f__Syntrophaceae_g__Syntrophus_s__Syntrophus gentianae],GB_GCA_002067745.1_protein.faa_MVRU01000024.1_16@PF00015_full_PFAM.280.460:0.0571725[&&NHX:Type=GTDB:gtdb_class=c__Syntrophia:gtdb_domain=d__Bacteria:gtdb_family=f__Syntrophaceae:gtdb_genus=g__Syntrophus:gtdb_order=o__Syntrophales:gtdb_phylum=p__Desulfobacterota:gtdb_species=s__Syntrophus sp002067745:heptad=MCP-36H:species=d__Bacteria_p__Desulfobacterota_c__Syntrophia_o__Syntrophales_f__Syntrophaceae_g__Syntrophus_s__Syntrophus sp002067745])0.79:0.0252518[&&NHX:Sample_counter=:Type_counter=GTDB--2:capture_class_counter=:capture_domain_counter=:capture_family_counter=:capture_genus_counter=:capture_order_counter=:capture_phylum_counter=:capture_species_counter=:evoltype=D:gtdb_class_counter=c__Syntrophia--2:gtdb_domain_counter=d__Bacteria--2:gtdb_family_counter=f__Syntrophaceae--2:gtdb_genus_counter=g__Syntrophus--2:gtdb_order_counter=o__Syntrophales--2:gtdb_phylum_counter=p__Desulfobacterota--2:gtdb_species_counter=s__Syntrophus gentianae--1||s__Syntrophus sp002067745--1:heptad_counter=MCP-36H--2:lbd_counter=:lca=d__Bacteria:lca_tree=g__Syntrophus:name=N710377:ref_name_counter=])0.943:0.0535165[&&NHX:Sample_counter=:Type_counter=GTDB--4:capture_class_counter=:capture_domain_counter=:capture_family_counter=:capture_genus_counter=:capture_order_counter=:capture_phylum_counter=:capture_species_counter=:evoltype=D:gtdb_class_counter=c__Syntrophia--4:gtdb_domain_counter=d__Bacteria--4:gtdb_family_counter=f__Syntrophaceae--4:gtdb_genus_counter=g__Syntrophus--4:gtdb_order_counter=o__Syntrophales--4:gtdb_phylum_counter=p__Desulfobacterota--4:gtdb_species_counter=s__Syntrophus gentianae--2||s__Syntrophus sp002067745--1||s__Syntrophus sp002067815--1:heptad_counter=MCP-36H--4:lbd_counter=:lca=d__Bacteria:lca_tree=g__Syntrophus:name=N710378:ref_name_counter=])1:0.151105[&&NHX:Sample_counter=:Type_counter=GTDB--5:capture_class_counter=:capture_domain_counter=:capture_family_counter=:capture_genus_counter=:capture_order_counter=:capture_phylum_counter=:capture_species_counter=:evoltype=D:gtdb_class_counter=c__Syntrophia--5:gtdb_domain_counter=d__Bacteria--5:gtdb_family_counter=f__Syntrophaceae--5:gtdb_genus_counter=g__Syntrophus--5:gtdb_order_counter=o__Syntrophales--5:gtdb_phylum_counter=p__Desulfobacterota--5:gtdb_species_counter=s__Syntrophus gentianae--3||s__Syntrophus sp002067745--1||s__Syntrophus sp002067815--1:heptad_counter=MCP-36H--5:lbd_counter=:lca=d__Bacteria:lca_tree=g__Syntrophus:name=N710379:ref_name_counter=])0.916:0.0337725[&&NHX:Sample_counter=:Type_counter=GTDB--7:capture_class_counter=:capture_domain_counter=:capture_family_counter=:capture_genus_counter=:capture_order_counter=:capture_phylum_counter=:capture_species_counter=:evoltype=D:gtdb_class_counter=c__Syntrophia--7:gtdb_domain_counter=d__Bacteria--7:gtdb_family_counter=f__JAAYKM01--1||f__Syntrophaceae--6:gtdb_genus_counter=g__JAAYKM01--1||g__Syntrophus--6:gtdb_order_counter=o__Syntrophales--7:gtdb_phylum_counter=p__Desulfobacterota--7:gtdb_species_counter=s__JAAYKM01 sp019136935--1||s__Syntrophus gentianae--4||s__Syntrophus sp002067745--1||s__Syntrophus sp002067815--1:heptad_counter=MCP-36H--7:lbd_counter=:lca=d__Bacteria:lca_tree=o__Syntrophales:name=N710380:ref_name_counter=])0.64:0.0221472[&&NHX:Sample_counter=:Type_counter=GTDB--38:capture_class_counter=:capture_domain_counter=:capture_family_counter=:capture_genus_counter=:capture_order_counter=:capture_phylum_counter=:capture_species_counter=:evoltype=D:gtdb_class_counter=c__RBG-13-43-22--2||c__SM23-61--1||c__Syntrophia--34||c__Verrucomicrobiae--1:gtdb_domain_counter=d__Bacteria--38:gtdb_family_counter=f__DTLK01--1||f__JAAYKM01--1||f__JACQWR01--2||f__JAFGHS01--2||f__Opitutaceae--1||f__RBG-13-43-22--2||f__SM23-61--1||f__Smithellaceae--12||f__Syntrophaceae--7||f__UBA2210--3||f__UBA4778--1||f__UBA5619--4||f__UBA8958--1:gtdb_genus_counter=g__CAJCBL01--1||g__DTLK01--1||g__DTOO01--1||g__Fen-1166--1||g__JAAYKM01--1||g__JACQWR01--2||g__JAFGHS01--2||g__MLS-D--3||g__RBG-13-43-22--1||g__SM23-61--1||g__Syntrophus--7||g__UBA4778--1||g__UBA5619--4||g__UBA8904--11||g__UBA8958--1:gtdb_order_counter=o__Opitutales--1||o__RBG-13-43-22--2||o__SM23-61--1||o__Syntrophales--34:gtdb_phylum_counter=p__Desulfobacterota--37||p__Verrucomicrobiota--1:gtdb_species_counter=s__CAJCBL01 sp903960515--1||s__DTLK01 sp011333305--1||s__DTOO01 sp011334425--1||s__Fen-1166 sp903907985--1||s__JAAYKM01 sp019136935--1||s__JACQWR01 sp016209105--2||s__JAFGHS01 sp016928025--2||s__MLS-D sp002030015--1||s__MLS-D sp011056825--1||s__MLS-D sp018433345--1||s__RBG-13-43-22 sp001797675--1||s__SM23-61 sp003154025--1||s__Syntrophus aciditrophicus--1||s__Syntrophus gentianae--4||s__Syntrophus sp002067745--1||s__Syntrophus sp002067815--1||s__UBA4778 sp002403175--1||s__UBA5619 sp013824905--1||s__UBA5619 sp903903205--1||s__UBA5619 sp903928915--2||s__UBA8904 sp002304995--1||s__UBA8904 sp002347685--2||s__UBA8904 sp002382045--2||s__UBA8904 sp002840435--2||s__UBA8904 sp009668925--1||s__UBA8904 sp012522275--1||s__UBA8904 sp018056765--1||s__UBA8904 sp018436925--1||s__UBA8958 sp003451635--1:heptad_counter=MCP-24H--1||MCP-36H--37:lbd_counter=:lca=d__Bacteria:lca_tree=p__Desulfobacterota:name=N710381:ref_name_counter=],(((GB_GCA_002428445.1_protein.faa_DIWJ01000026.1_2@PF00015_full_PFAM.369.565:0.0927454[&&NHX:Type=GTDB:gtdb_class=c__Syntrophia:gtdb_domain=d__Bacteria:gtdb_family=f__UBA6109:gtdb_genus=g__UBA6109:gtdb_order=o__Syntrophales:gtdb_phylum=p__Desulfobacterota:gtdb_species=s__UBA6109 sp002428445:heptad=MCP-36H:species=d__Bacteria_p__Desulfobacterota_c__Syntrophia_o__Syntrophales_f__UBA6109_g__UBA6109_s__UBA6109 sp002428445],GB_GCA_903928915.1_protein.faa_CAIYSL010000076.1_20@PF00015_full_PFAM.387.572:0.181236[&&NHX:Type=GTDB:gtdb_class=c__Syntrophia:gtdb_domain=d__Bacteria:gtdb_family=f__UBA5619:gtdb_genus=g__UBA5619:gtdb_order=o__Syntrophales:gtdb_phylum=p__Desulfobacterota:gtdb_species=s__UBA5619 sp903928915:heptad=MCP-36H:species=d__Bacteria_p__Desulfobacterota_c__Syntrophia_o__Syntrophales_f__UBA5619_g__UBA5619_s__UBA5619 sp903928915])0.835:0.0321706[&&NHX:Sample_counter=:Type_counter=GTDB--2:capture_class_counter=:capture_domain_counter=:capture_family_counter=:capture_genus_counter=:capture_order_counter=:capture_phylum_counter=:capture_species_counter=:evoltype=D:gtdb_class_counter=c__Syntrophia--2:gtdb_domain_counter=d__Bacteria--2:gtdb_family_counter=f__UBA5619--1||f__UBA6109--1:gtdb_genus_counter=g__UBA5619--1||g__UBA6109--1:gtdb_order_counter=o__Syntrophales--2:gtdb_phylum_counter=p__Desulfobacterota--2:gtdb_species_counter=s__UBA5619 sp903928915--1||s__UBA6109 sp002428445--1:heptad_counter=MCP-36H--2:lbd_counter=:lca=d__Bacteria:lca_tree=o__Syntrophales:name=N710384:ref_name_counter=],(((GB_GCA_903928915.1_protein.faa_CAIYSL010000107.1_12@PF00015_full_PFAM.285.463:0.07789[&&NHX:Type=GTDB:gtdb_class=c__Syntrophia:gtdb_domain=d__Bacteria:gtdb_family=f__UBA5619:gtdb_genus=g__UBA5619:gtdb_order=o__Syntrophales:gtdb_phylum=p__Desulfobacterota:gtdb_species=s__UBA5619 sp903928915:heptad=MCP-36H:species=d__Bacteria_p__Desulfobacterota_c__Syntrophia_o__Syntrophales_f__UBA5619_g__UBA5619_s__UBA5619 sp903928915],GB_GCA_013824905.1_protein.faa_PNOO01000006.1_16@PF00015_full_PFAM.264.458:0.0595043[&&NHX:Type=GTDB:gtdb_class=c__Syntrophia:gtdb_domain=d__Bacteria:gtdb_family=f__UBA5619:gtdb_genus=g__UBA5619:gtdb_order=o__Syntrophales:gtdb_phylum=p__Desulfobacterota:gtdb_species=s__UBA5619 sp013824905:heptad=MCP-36H:species=d__Bacteria_p__Desulfobacterota_c__Syntrophia_o__Syntrophales_f__UBA5619_g__UBA5619_s__UBA5619 sp013824905])0.828:0.0132289[&&NHX:Sample_counter=:Type_counter=GTDB--2:capture_class_counter=:capture_domain_counter=:capture_family_counter=:capture_genus_counter=:capture_order_counter=:capture_phylum_counter=:capture_species_counter=:evoltype=D:gtdb_class_counter=c__Syntrophia--2:gtdb_domain_counter=d__Bacteria--2:gtdb_family_counter=f__UBA561
```
