## Supplementary material for "Unveiling the hidden biodiversity of microbial chemoreceptor genes in the rare biosphere": MCPsignal_captured_gtdbr207.nw (part 981 of 1806)

```
9--2:gtdb_genus_counter=g__UBA5619--2:gtdb_order_counter=o__Syntrophales--2:gtdb_phylum_counter=p__Desulfobacterota--2:gtdb_species_counter=s__UBA5619 sp013824905--1||s__UBA5619 sp903928915--1:heptad_counter=MCP-36H--2:lbd_counter=:lca=d__Bacteria:lca_tree=g__UBA5619:name=N710387:ref_name_counter=],((((GB_GCA_903907985.1_protein.faa_CAIVQG010000065.1_43@PF00015_full_PFAM.267.499:0.137465[&&NHX:Type=GTDB:gtdb_class=c__Syntrophia:gtdb_domain=d__Bacteria:gtdb_family=f__Smithellaceae:gtdb_genus=g__Fen-1166:gtdb_order=o__Syntrophales:gtdb_phylum=p__Desulfobacterota:gtdb_species=s__Fen-1166 sp903907985:heptad=MCP-36H:species=d__Bacteria_p__Desulfobacterota_c__Syntrophia_o__Syntrophales_f__Smithellaceae_g__Fen-1166_s__Fen-1166 sp903907985],(GB_GCA_013824905.1_protein.faa_PNOO01000217.1_2@PF00015_full_PFAM.263.454:0.0677629[&&NHX:Type=GTDB:gtdb_class=c__Syntrophia:gtdb_domain=d__Bacteria:gtdb_family=f__UBA5619:gtdb_genus=g__UBA5619:gtdb_order=o__Syntrophales:gtdb_phylum=p__Desulfobacterota:gtdb_species=s__UBA5619 sp013824905:heptad=MCP-36H:species=d__Bacteria_p__Desulfobacterota_c__Syntrophia_o__Syntrophales_f__UBA5619_g__UBA5619_s__UBA5619 sp013824905],GB_GCA_002304995.1_protein.faa_DBPV01000018.1_35@PF00015_full_PFAM.272.460:0.0503242[&&NHX:Type=GTDB:gtdb_class=c__Syntrophia:gtdb_domain=d__Bacteria:gtdb_family=f__Smithellaceae:gtdb_genus=g__UBA8904:gtdb_order=o__Syntrophales:gtdb_phylum=p__Desulfobacterota:gtdb_species=s__UBA8904 sp002304995:heptad=MCP-36H:species=d__Bacteria_p__Desulfobacterota_c__Syntrophia_o__Syntrophales_f__Smithellaceae_g__UBA8904_s__UBA8904 sp002304995])0.08:0.00193289[&&NHX:Sample_counter=:Type_counter=GTDB--2:capture_class_counter=:capture_domain_counter=:capture_family_counter=:capture_genus_counter=:capture_order_counter=:capture_phylum_counter=:capture_species_counter=:evoltype=D:gtdb_class_counter=c__Syntrophia--2:gtdb_domain_counter=d__Bacteria--2:gtdb_family_counter=f__Smithellaceae--1||f__UBA5619--1:gtdb_genus_counter=g__UBA5619--1||g__UBA8904--1:gtdb_order_counter=o__Syntrophales--2:gtdb_phylum_counter=p__Desulfobacterota--2:gtdb_species_counter=s__UBA5619 sp013824905--1||s__UBA8904 sp002304995--1:heptad_counter=MCP-36H--2:lbd_counter=:lca=d__Bacteria:lca_tree=o__Syntrophales:name=N710391:ref_name_counter=])0.937:0.0268542[&&NHX:Sample_counter=:Type_counter=GTDB--3:capture_class_counter=:capture_domain_counter=:capture_family_counter=:capture_genus_counter=:capture_order_counter=:capture_phylum_counter=:capture_species_counter=:evoltype=D:gtdb_class_counter=c__Syntrophia--3:gtdb_domain_counter=d__Bacteria--3:gtdb_family_counter=f__Smithellaceae--2||f__UBA5619--1:gtdb_genus_counter=g__Fen-1166--1||g__UBA5619--1||g__UBA8904--1:gtdb_order_counter=o__Syntrophales--3:gtdb_phylum_counter=p__Desulfobacterota--3:gtdb_species_counter=s__Fen-1166 sp903907985--1||s__UBA5619 sp013824905--1||s__UBA8904 sp002304995--1:heptad_counter=MCP-36H--3:lbd_counter=:lca=d__Bacteria:lca_tree=o__Syntrophales:name=N710392:ref_name_counter=],GB_GCA_903928915.1_protein.faa_CAIYSL010000117.1_16@PF00015_full_PFAM.256.466:0.033848[&&NHX:Type=GTDB:gtdb_class=c__Syntrophia:gtdb_domain=d__Bacteria:gtdb_family=f__UBA5619:gtdb_genus=g__UBA5619:gtdb_order=o__Syntrophales:gtdb_phylum=p__Desulfobacterota:gtdb_species=s__UBA5619 sp903928915:heptad=MCP-36H:species=d__Bacteria_p__Desulfobacterota_c__Syntrophia_o__Syntrophales_f__UBA5619_g__UBA5619_s__UBA5619 sp903928915])0.803:0.0102297[&&NHX:Sample_counter=:Type_counter=GTDB--4:capture_class_counter=:capture_domain_counter=:capture_family_counter=:capture_genus_counter=:capture_order_counter=:capture_phylum_counter=:capture_species_counter=:evoltype=D:gtdb_class_counter=c__Syntrophia--4:gtdb_domain_counter=d__Bacteria--4:gtdb_family_counter=f__Smithellaceae--2||f__UBA5619--2:gtdb_genus_counter=g__Fen-1166--1||g__UBA5619--2||g__UBA8904--1:gtdb_order_counter=o__Syntrophales--4:gtdb_phylum_counter=p__Desulfobacterota--4:gtdb_species_counter=s__Fen-1166 sp903907985--1||s__UBA5619 sp013824905--1||s__UBA5619 sp903928915--1||s__UBA8904 sp002304995--1:heptad_counter=MCP-36H--4:lbd_counter=:lca=d__Bacteria:lca_tree=o__Syntrophales:name=N710394:ref_name_counter=],GB_GCA_903928915.1_protein.faa_CAIYSL010000076.1_38@PF00015_full_PFAM.146.340:0.05211[&&NHX:Type=GTDB:gtdb_class=c__Syntrophia:gtdb_domain=d__Bacteria:gtdb_family=f__UBA5619:gtdb_genus=g__UBA5619:gtdb_order=o__Syntrophales:gtdb_phylum=p__Desulfobacterota:gtdb_species=s__UBA5619 sp903928915:heptad=MCP-36H:species=d__Bacteria_p__Desulfobacterota_c__Syntrophia_o__Syntrophales_f__UBA5619_g__UBA5619_s__UBA5619 sp903928915])0.49:0.0215297[&&NHX:Sample_counter=:Type_counter=GTDB--5:capture_class_counter=:capture_domain_counter=:capture_family_counter=:capture_genus_counter=:capture_order_counter=:capture_phylum_counter=:capture_species_counter=:evoltype=D:gtdb_class_counter=c__Syntrophia--5:gtdb_domain_counter=d__Bacteria--5:gtdb_family_counter=f__Smithellaceae--2||f__UBA5619--3:gtdb_genus_counter=g__Fen-1166--1||g__UBA5619--3||g__UBA8904--1:gtdb_order_counter=o__Syntrophales--5:gtdb_phylum_counter=p__Desulfobacterota--5:gtdb_species_counter=s__Fen-1166 sp903907985--1||s__UBA5619 sp013824905--1||s__UBA5619 sp903928915--2||s__UBA8904 sp002304995--1:heptad_counter=MCP-36H--5:lbd_counter=:lca=d__Bacteria:lca_tree=o__Syntrophales:name=N710396:ref_name_counter=],RS_GCF_000429925.1_protein.faa_NZ_AUCU01000061.1_6@PF00015_full_PFAM.271.463:0.0636383[&&NHX:Type=GTDB:gtdb_class=c__Desulfobacteria:gtdb_domain=d__Bacteria:gtdb_family=f__Desulfatirhabdiaceae:gtdb_genus=g__Desulfatirhabdium:gtdb_order=o__Desulfobacterales:gtdb_phylum=p__Desulfobacterota:gtdb_species=s__Desulfatirhabdium butyrativorans:heptad=MCP-36H:species=d__Bacteria_p__Desulfobacterota_c__Desulfobacteria_o__Desulfobacterales_f__Desulfatirhabdiaceae_g__Desulfatirhabdium_s__Desulfatirhabdium butyrativorans])0.722:0.0143154[&&NHX:Sample_counter=:Type_counter=GTDB--6:capture_class_counter=:capture_domain_counter=:capture_family_counter=:capture_genus_counter=:capture_order_counter=:capture_phylum_counter=:capture_species_counter=:evoltype=D:gtdb_class_counter=c__Desulfobacteria--1||c__Syntrophia--5:gtdb_domain_counter=d__Bacteria--6:gtdb_family_counter=f__Desulfatirhabdiaceae--1||f__Smithellaceae--2||f__UBA5619--3:gtdb_genus_counter=g__Desulfatirhabdium--1||g__Fen-1166--1||g__UBA5619--3||g__UBA8904--1:gtdb_order_counter=o__Desulfobacterales--1||o__Syntrophales--5:gtdb_phylum_counter=p__Desulfobacterota--6:gtdb_species_counter=s__Desulfatirhabdium butyrativorans--1||s__Fen-1166 sp903907985--1||s__UBA5619 sp013824905--1||s__UBA5619 sp903928915--2||s__UBA8904 sp002304995--1:heptad_counter=MCP-36H--6:lbd_counter=:lca=d__Bacteria:lca_tree=p__Desulfobacterota:name=N710398:ref_name_counter=])0.927:0.0246651[&&NHX:Sample_counter=:Type_counter=GTDB--8:capture_class_counter=:capture_domain_counter=:capture_family_counter=:capture_genus_counter=:capture_order_counter=:capture_phylum_counter=:capture_species_counter=:evoltype=D:gtdb_class_counter=c__Desulfobacteria--1||c__Syntrophia--7:gtdb_domain_counter=d__Bacteria--8:gtdb_family_counter=f__Desulfatirhabdiaceae--1||f__Smithellaceae--2||f__UBA5619--5:gtdb_genus_counter=g__Desulfatirhabdium--1||g__Fen-1166--1||g__UBA5619--5||g__UBA8904--1:gtdb_order_counter=o__Desulfobacterales--1||o__Syntrophales--7:gtdb_phylum_counter=p__Desulfobacterota--8:gtdb_species_counter=s__Desulfatirhabdium butyrativorans--1||s__Fen-1166 sp903907985--1||s__UBA5619 sp013824905--2||s__UBA5619 sp903928915--3||s__UBA8904 sp002304995--1:heptad_counter=MCP-36H--8:lbd_counter=:lca=d__Bacteria:lca_tree=p__Desulfobacterota:name=N710399:ref_name_counter=],GB_GCA_003818505.1_protein.faa_RPRI01000253.1_3@PF00015_full_PFAM.265.469:0.0885472[&&NHX:Type=GTDB:gtdb_class=c__Desulfobacteria:gtdb_domain=d__Bacteria:gtdb_family=f__RPRI01:gtdb_genus=g__RPRI01:gtdb_order=o__Desulfobacterales:gtdb_phylum=p__Desulfobacterota:gtdb_species=s__RPRI01 sp003818505:heptad=MCP-36H:species=d__Bacteria_p__Desulfobacterota_c__Desulfobacteria_o__Desulfobacterales_f__RPRI01_g__RPRI01_s__RPRI01 sp003818505])0.954:0.0383387[&&NHX:Sample_counter=:Type_counter=GTDB--9:capture_class_counter=:capture_domain_counter=:capture_family_counter=:capture_genus_counter=:capture_order_counter=:capture_phylum_counter=:capture_species_counter=:evoltype=D:gtdb_class_counter=c__Desulfobacteria--2||c__Syntrophia--7:gtdb_domain_counter=d__Bacteria--9:gtdb_family_counter=f__Desulfatirhabdiaceae--1||f__RPRI01--1||f__Smithellaceae--2||f__UBA5619--5:gtdb_genus_counter=g__Desulfatirhabdium--1||g__Fen-1166--1||g__RPRI01--1||g__UBA5619--5||g__UBA8904--1:gtdb_order_counter=o__Desulfobacterales--2||o__Syntrophales--7:gtdb_phylum_counter=p__Desulfobacterota--9:gtdb_species_counter=s__Desulfatirhabdium butyrativorans--1||s__Fen-1166 sp903907985--1||s__RPRI01 sp003818505--1||s__UBA5619 sp013824905--2||s__UBA5619 sp903928915--3||s__UBA8904 sp002304995--1:heptad_counter=MCP-36H--9:lbd_counter=:lca=d__Bacteria:lca_tree=p__Desulfobacterota:name=N710401:ref_name_counter=])0.558:0.017357[&&NHX:Sample_counter=:Type_counter=GTDB--11:capture_class_counter=:capture_domain_counter=:capture_family_counter=:capture_genus_counter=:capture_order_counter=:capture_phylum_counter=:capture_species_counter=:evoltype=D:gtdb_class_counter=c__Desulfobacteria--2||c__Syntrophia--9:gtdb_domain_counter=d__Bacteria--11:gtdb_family_counter=f__Desulfatirhabdiaceae--1||f__RPRI01--1||f__Smithellaceae--2||f__UBA5619--6||f__UBA6109--1:gtdb_genus_counter=g__Desulfatirhabdium--1||g__Fen-1166--1||g__RPRI01--1||g__UBA5619--6||g__UBA6109--1||g__UBA8904--1:gtdb_order_counter=o__Desulfobacterales--2||o__Syntrophales--9:gtdb_phylum_counter=p__Desulfobacterota--11:gtdb_species_counter=s__Desulfatirhabdium butyrativorans--1||s__Fen-1166 sp903907985--1||s__RPRI01 sp003818505--1||s__UBA5619 sp013824905--2||s__UBA5619 sp903928915--4||s__UBA6109 sp002428445--1||s__UBA8904 sp002304995--1:heptad_counter=MCP-36H--11:lbd_counter=:lca=d__Bacteria:lca_tree=p__Desulfobacterota:name=N710402:ref_name_counter=],(GB_GCA_002441265.1_protein.faa_DJVQ01000056.1_43@PF00015_full_PFAM.274.453:0.177019[&&NHX:Type=GTDB:gtdb_class=c__Syntrophia:gtdb_domain=d__Bacteria:gtdb_family=f__UBA6807:gtdb_genus=g__UBA6807:gtdb_order=o__Syntrophales:gtdb_phylum=p__Desulfobacterota:gtdb_species=s__UBA6807 sp002441265:heptad=MCP-36H:species=d__Bacteria_p__Desulfobacterota_c__Syntrophia_o__Syntrophales_f__UBA6807_g__UBA6807_s__UBA6807 sp002441265],GB_GCA_016927495.1_protein.faa_JAFGMP010000359.1_34@PF00015_full_PFAM.378.567:0.178792[&&NHX:Type=GTDB:gtdb_class=c__Latescibacteria:gtdb_domain=d__Bacteria:gtdb_family=f__Latescibacteraceae:gtdb_genus=g__JAFGMP01:gtdb_order=o__Latescibacterales:gtdb_phylum=p__Latescibacterota:gtdb_species=s__JAFGMP01 sp016927495:heptad=MCP-36H:species=d__Bacteria_p__Latescibacterota_c__Latescibacteria_o__Latescibacterales_f__Latescibacteraceae_g__JAFGMP01_s__JAFGMP01 sp016927495])0.884:0.0508519[&&NHX:Sample_counter=:Type_counter=GTDB--2:capture_class_counter=:capture_domain_counter=:capture_family_counter=:capture_genus_counter=:capture_order_counter=:capture_phylum_counter=:capture_species_counter=:evoltype=D:gtdb_class_counter=c__Latescibacteria--1||c__Syntrophia--1:gtdb_domain_counter=d__Bacteria--2:gtdb_family_counter=f__Latescibacteraceae--1||f__UBA6807--1:gtdb_genus_counter=g__JAFGMP01--1||g__UBA6807--1:gtdb_order_counter=o__Latescibacterales--1||o__Syntrophales--1:gtdb_phylum_counter=p__Desulfobacterota--1||p__Latescibacterota--1:gtdb_species_counter=s__JAFGMP01 sp016927495--1||s__UBA6807 sp002441265--1:heptad_counter=MCP-36H--2:lbd_counter=:lca=d__Bacteria:lca_tree=d__Bacteria:name=N710405:ref_name_counter=])0.641:0.0143434[&&NHX:Sample_counter=:Type_counter=GTDB--13:capture_class_counter=:capture_domain_counter=:capture_family_counter=:capture_genus_counter=:capture_order_counter=:capture_phylum_counter=:capture_species_counter=:evoltype=D:gtdb_class_counter=c__Desulfobacteria--2||c__Latescibacteria--1||c__Syntrophia--10:gtdb_domain_counter=d__Bacteria--13:gtdb_family_counter=f__Desulfatirhabdiaceae--1||f__Latescibacteraceae--1||f__RPRI01--1||f__Smithellaceae--2||f__UBA5619--6||f__UBA6109--1||f__UBA6807--1:gtdb_genus_counter=g__Desulfatirhabdium--1||g__Fen-1166--1||g__JAFGMP01--1||g__RPRI01--1||g__UBA5619--6||g__UBA6109--1||g__UBA6807--1||g__UBA8904--1:gtdb_order_counter=o__Desulfobacterales--2||o__Latescibacterales--1||o__Syntrophales--10:gtdb_phylum_counter=p__Desulfobacterota--12||p__Latescibacterota--1:gtdb_species_counter=s__Desulfatirhabdium butyrativorans--1||s__Fen-1166 sp903907985--1||s__JAFGMP01 sp016927495--1||s__RPRI01 sp003818505--1||s__UBA5619 sp013824905--2||s__UBA5619 sp903928915--4||s__UBA6109 sp002428445--1||s__UBA6807 sp002441265--1||s__UBA8904 sp002304995--1:heptad_counter=MCP-36H--13:lbd_counter=:lca=d__Bacteria:lca_tree=p__Desulfobacterota:name=N710406:ref_name_counter=])0.856:0.0193098[&&NHX:Sample_counter=:Type_counter=GTDB--51:capture_class_counter=:capture_domain_counter=:capture_family_counter=:capture_genus_counter=:capture_order_counter=:capture_phylum_counter=:capture_species_counter=:evoltype=D:gtdb_class_counter=c__Desulfobacteria--2||c__Latescibacteria--1||c__RBG-13-43-22--2||c__SM23-61--1||c__Syntrophia--44||c__Verrucomicrobiae--1:gtdb_domain_counter=d__Bacteria--51:gtdb_family_counter=f__DTLK01--1||f__Desulfatirhabdiaceae--1||f__JAAYKM01--1||f__JACQWR01--2||f__JAFGHS01--2||f__Latescibacteraceae--1||f__Opitutaceae--1||f__RBG-13-43-22--2||f__RPRI01--1||f__SM23-61--1||f__Smithellaceae--14||f__Syntrophaceae--7||f__UBA2210--3||f__UBA4778--1||f__UBA5619--10||f__UBA6109--1||f__UBA6807--1||f__UBA8958--1:gtdb_genus_counter=g__CAJCBL01--1||g__DTLK01--1||g__DTOO01--1||g__Desulfatirhabdium--1||g__Fen-1166--2||g__JAAYKM01--1||g__JACQWR01--2||g__JAFGHS01--2||g__JAFGMP01--1||g__MLS-D--3||g__RBG-13-43-22--1||g__RPRI01--1||g__SM23-61--1||g__Syntrophus--7||g__UBA4778--1||g__UBA5619--10||g__UBA6109--1||g__UBA6807--1||g__UBA8904--12||g__UBA8958--1:gtdb_order_counter=o__Desulfobacterales--2||o__Latescibacterales--1||o__Opitutales--1||o__RBG-13-43-22--2||o__SM23-61--1||o__Syntrophales--44:gtdb_phylum_counter=p__Desulfobacterota--49||p__Latescibacterota--1||p__Verrucomicrobiota--1:gtdb_species_counter=s__CAJCBL01 sp903960515--1||s__DTLK01 sp011333305--1||s__DTOO01 sp011334425--1||s__Desulfatirhabdium butyrativorans--1||s__Fen-1166 sp903907985--2||s__JAAYKM01 sp019136935--1||s__JACQWR01 sp016209105--2||s__JAFGHS01 sp016928025--2||s__JAFGMP01 sp016927495--1||s__MLS-D sp002030015--1||s__MLS-D sp011056825--1||s__MLS-D sp018433345--1||s__RBG-13-43-22 sp001797675--1||s__RPRI01 sp003818505--1||s__SM23-61 sp003154025--1||s__Syntrophus aciditrophicus--1||s__Syntrophus gentianae--4||s__Syntrophus sp002067745--1||s__Syntrophus sp002067815--1||s__UBA4778 sp002403175--1||s__UBA5619 sp013824905--3||s__UBA5619 sp903903205--1||s__UBA5619 sp903928915--6||s__UBA6109 sp002428445--1||s__UBA6807 sp002441265--1||s__UBA8904 sp002304995--2||s__UBA8904 sp002347685--2||s__UBA8904 sp002382045--2||s__UBA8904 sp002840435--2||s__UBA8904 sp009668925--1||s__UBA8904 sp012522275--1||s__UBA8904 sp018056765--1||s__UBA8904 sp018436925--1||s__UBA8958 sp003451635--1:heptad_counter=MCP-24H--1||MCP-36H--50:lbd_counter=:lca=d__Bacteria:lca_tree=p__Desulfobacterota:name=N710407:ref_name_counter=],((GB_GCA_016219175.1_protein.faa_JACRCD010000067.1_20@PF00015_full_PFAM.396.587:0.197545[&&NHX:Type=GTDB:gtdb_class=c__Desulfobulbia:gtdb_domain=d__Bacteria:gtdb_family=f__Desulfurivibrionaceae:gtdb_genus=g__SURF-16:gtdb_order=o__Desulfobulbales:gtdb_phylum=p__Desulfobacterota:gtdb_species=s__SURF-16 sp016219175:heptad=MCP-36H:species=d__Bacteria_p__Desulfobacterota_c__Desulfobulbia_o__Desulfobulbales_f__Desulfurivibrionaceae_g__SURF-16_s__SURF-16 sp016219175],GB_GCA_001797675.1_protein.faa_MGQB01000005.1_1@PF00015_full_PFAM.148.256:0.396844[&&NHX:Type=GTDB:gtdb_class=c__RBG-13-43-22:gtdb_domain=d__Bacteria:gtdb_family=f__RBG-13-43-22:gtdb_genus=g__RBG-13-43-22:gtdb_order=o__RBG-13-43-22:gtdb_phylum=p__Desulfobacterota:gtdb_species=s__RBG-13-43-22 sp001797675:heptad=MCP-36H:species=d__Bacteria_p__Desulfobacterota_c__RBG-13-43-22_o__RBG-13-43-22_f__RBG-13-43-22_g__RBG-13-43-22_s__RBG-13-43-22 sp001797675])0.83:0.0905961[&&NHX:Sample_counter=:Type_counter=GTDB--2:capture_class_counter=:capture_domain_counter=:capture_family_counter=:capture_genus_counter=:capture_order_counter=:capture_phylum_counter=:capture_species_counter=:evoltype=D:gtdb_class_counter=c__Desulfobulbia--1||c__RBG-13-43-22--1:gtdb_domain_counter=d__Bacteria--2:gtdb_family_counter=f__Desulfurivibrionaceae--1||f__RBG-13-43-22--1:gtdb_genus_counter=g__RBG-13-43-22--1||g__SURF-16--1:gtdb_order_counter=o__Desulfobulbales--1||o__RBG-13-43-22--1:gtdb_phylum_counter=p__Desulfobacterota--2:gtdb_species_counter=s__RBG-13-43-22 sp001797675--1||s__SURF-16 sp016219175--1:heptad_counter=MCP-36H--2:lbd_counter=:lca=d__Bacteria:lca_tree=p__Desulfobacterota:name=N710410:ref_name_counter=],((GB_GCA_002382045.1_protein.faa_DFZJ01000203.1_7@PF00015_full_PFAM.4.164:0.177689[&&NHX:Type=GTDB:gtdb_class=c__Syntrophia:gtdb_domain=d__Bacteria:gtdb_family=f__Smithellaceae:gtdb_genus=g__UBA8904:gtdb_order=o__Syntrophales:gtdb_phylum=p__Desulfobacterota:gtdb_species=s__UBA8904 sp002382045:heptad=MCP-36H:species=d__Bacteria_p__Desulfobacterota_c__Syntrophia_o__Syntrophales_f__Smithellaceae_g__UBA8904_s__UBA8904 sp002382045],RS_GCF_000931935.2_protein.faa_NZ_AZAC01000014.1_289@PF00015_full_PFAM.21.116:0.539786[&&NHX:Type=GTDB:gtdb_class=c__Desulfarculia:gtdb_domain=d__Bacteria:gtdb_family=f__Desulfarculaceae:gtdb_genus=g__Dethiosulfatarculus:gtdb_order=o__Desulfarculales:gtdb_phylum=p__Desulfobacterota:gtdb_species=s__Dethiosulfatarculus sandiegensis:heptad=MCP-36H:species=d__Bacteria_p__Desulfobacterota_c__Desulfarculia_o__Desulfarculales_f__Desulfarculaceae_g__Dethiosulfatarculus_s__Dethiosulfatarculus sandiegensis])0.65:0.148796[&&NHX:Sample_counter=:Type_counter=GTDB--2:capture_class_counter=:capture_domain_counter=:capture_family_counter=:capture_genus_counter=:capture_order_counter=:capture_phylum_counter=:capture_species_counter=:evoltype=D:gtdb_class_counter=c__Desulfarculia--1||c__Syntrophia--1:gtdb_domain_counter=d__Bacteria--2:gtdb_family_counter=f__Desulfarculaceae--1||f__Smithellaceae--1:gtdb_genus_counter=g__Dethiosulfatarculus--1||g__UBA8904--1:gtdb_order_counter=o__Desulfarculales--1||o__Syntrophales--1:gtdb_phylum_counter=p__Desulfobacterota--2:gtdb_species_counter=s__Dethiosulfatarculus sandiegensis--1||s__UBA8904 sp002382045--1:heptad_counter=MCP-36H--2:lbd_counter=:lca=d__Bacteria:lca_tree=p__Desulfobacterota:name=N710413:ref_name_counter=],(GB_GCA_016930775.1_protein.faa_JAFGGB010000207.1_4@PF00015_full_PFAM.148.332:0.236606[&&NHX:Type=GTDB:gtdb_class=c__Syntrophia:gtdb_domain=d__Bacteria:gtdb_family=f__UBA2210:gtdb_genus=g__JAFGGB01:gtdb_order=o__Syntrophales:gtdb_phylum=p__Desulfobacterota:gtdb_species=s__JAFGGB01 sp016930775:heptad=MCP-36H:species=d__Bacteria_p__Desulfobacterota_c__Syntrophia_o__Syntrophales_f__UBA2210_g__JAFGGB01_s__JAFGGB01 sp016930775],GB_GCA_016930775.1_protein.faa_JAFGGB010000144.1_15@PF00015_full_PFAM.168.341:0.287844[&&NHX:Type=GTDB:gtdb_class=c__Syntrophia:gtdb_domain=d__Bacteria:gtdb_family=f__UBA2210:gtdb_genus=g__JAFGGB01:gtdb_order=o__Syntrophales:gtdb_phylum=p__Desulfobacterota:gtdb_species=s__JAFGGB01 sp016930775:heptad=MCP-36H:species=d__Bacteria_p__Desulfobacterota_c__Syntrophia_o__Syntrophales_f__UBA2210_g__JAFGGB01_s__JAFGGB01 sp016930775])0.965:0.16426[&&NHX:Sample_counter=:Type_counter=GTDB--2:capture_class_counter=:capture_domain_counter=:capture_family_counter=:capture_genus_counter=:capture_order_counter=:capture_phylum_counter=:capture_species_counter=:evoltype=D:gtdb_class_counter=c__Syntrophia--2:gtdb_domain_counter=d__Bacteria--2:gtdb_family_counter=f__UBA2210--2:gtdb_genus_counter=g__JAFGGB01--2:gtdb_order_counter=o__Syntrophales--2:gtdb_phylum_counter=p__Desulfobacterota--2:gtdb_species_counter=s__JAFGGB01 sp016930775--2:heptad_counter=MCP-36H--2:lbd_counter=:lca=d__Bacteria:lca_tree=s__JAFGGB01 sp016930775:name=N710416:ref_name_counter=])0.419:0.0527869[&&NHX:Sample_counter=:Type_counter=GTDB--4:capture_class_counter=:capture_domain_counter=:capture_family_counter=:capture_genus_counter=:capture_order_counter=:capture_phylum_counter=:capture_species_counter=:evoltype=D:gtdb_class_counter=c__Desulfarculia--1||c__Syntrophia--3:gtdb_domain_counter=d__Bacteria--4:gtdb_family_counter=f__Desulfarculaceae--1||f__Smithellaceae--1||f__UBA2210--2:gtdb_genus_counter=g__Dethiosulfatarculus--1||g__JAFGGB01--2||g__UBA8904--1:gtdb_order_counter=o__Desulfarculales--1||o__Syntrophales--3:gtdb_phylum_counter=p__Desulfobacterota--4:gtdb_species_counter=s__Dethiosulfatarculus sandiegensis--1||s__JAFGGB01 sp016930775--2||s__UBA8904 sp002382045--1:heptad_counter=MCP-36H--4:lbd_counter=:lca=d__Bacteria:lca_tree=p__Desulfobacterota:name=N710417:ref_name_counter=])0.848:0.0346032[&&NHX:Sample_counter=:Type_counter=GTDB--6:capture_class_counter=:capture_domain_counter=:capture_family_counter=:capture_genus_counter=:capture_order_counter=:capture_phylum_counter=:capture_species_counter=:evoltype=D:gtdb_class_counter=c__Desulfarculia--1||c__Desulfobulbia--1||c__RBG-13-43-22--1||c__Syntrophia--3:gtdb_domain_counter=d__Bacteria--6:gtdb_family_counter=f__Desulfarculaceae--1||f__Desulfurivibrionaceae--1||f__RBG-13-43-22--1||f__Smithellaceae--1||f__UBA2210--2:gtdb_genus_counter=g__Dethiosulfatarculus--1||g__JAFGGB01--2||g__RBG-13-43-22--1||g__SURF-16--1||g__UBA8904--1:gtdb_order_counter=o__Desulfarculales--1||o__Desulfobulbales--1||o__RBG-13-43-22--1||o__Syntrophales--3:gtdb_phylum_counter=p__Desulfobacterota--6:gtdb_species_counter=s__Dethiosulfatarculus sandiegensis--1||s__JAFGGB01 sp016930775--2||s__RBG-13-43-22 sp001797675--1||s__SURF-16 sp016219175--1||s__UBA8904 sp002382045--1:heptad_counter=MCP-36H--6:lbd_counter=:lca=d__Bacteria:lca_tree=p__Desulfobacterota:name=N710418:ref_name_counter=])0.849:0.0163859[&&NHX:Sample_counter=:Type_counter=GTDB--57:capture_class_counter=:capture_domain_counter=:capture_family_counter=:capture_genus_counter=:capture_order_counter=:capture_phylum_counter=:capture_species_counter=:evoltype=D:gtdb_class_counter=c__Desulfarculia--1||c__Desulfobacteria--2||c__Desulfobulbia--1||c__Latescibacteria--1||c__RBG-13-43-22--3||c__SM23-61--1||c__Syntrophia--47||c__Verrucomicrobiae--1:gtdb_domain_counter=d__Bacteria--57:gtdb_family_counter=f__DTLK01--1||f__Desulfarculaceae--1||f__Desulfatirhabdiaceae--1||f__Desulfurivibrionaceae--1||f__JAAYKM01--1||f__JACQWR01--2||f__JAFGHS01--2||f__Latescibacteraceae--1||f__Opitutaceae--1||f__RBG-13-43-22--3||f__RPRI01--1||f__SM23-61--1||f__Smithellaceae--15||f__Syntrophaceae--7||f__UBA2210--5||f__UBA4778--1||f__UBA5619--10||f__UBA6109--1||f__UBA6807--1||f__UBA8958--1:gtdb_genus_counter=g__CAJCBL01--1||g__DTLK01--1||g__DTOO01--1||g__Desulfatirhabdium--1||g__Dethiosulfatarculus--1||g__Fen-1166--2||g__JAAYKM01--1||g__JACQWR01--2||g__JAFGGB01--2||g__JAFGHS01--2||g__JAFGMP01--1||g__MLS-D--3||g__RBG-13-43-22--2||g__RPRI01--1||g__SM23-61--1||g__SURF-16--1||g__Syntrophus--7||g__UBA4778--1||g__UBA5619--10||g__UBA6109--1||g__UBA6807--1||g__UBA8904--13||g__UBA8958--1:gtdb_order_counter=o__Desulfarculales--1||o__Desulfobacterales--2||o__Desulfobulbales--1||o__Latescibacterales--1||o__Opitutales--1||o__RBG-13-43-22--3||o__SM23-61--1||o__Syntrophales--47:gtdb_phylum_counter=p__Desulfobacterota--55||p__Latescibacterota--1||p__Verrucomicrobiota--1:gtdb_species_counter=s__CAJCBL01 sp903960515--1||s__DTLK01 sp011333305--1||s__DTOO01 sp011334425--1||s__Desulfatirhabdium butyrativorans--1||s__Dethiosulfatarculus sandiegensis--1||s__Fen-1166 sp903907985--2||s__JAAYKM01 sp019136935--1||s__JACQWR01 sp016209105--2||s__JAFGGB01 sp016930775--2||s__JAFGHS01 sp016928025--2||s__JAFGMP01 sp016927495--1||s__MLS-D sp002030015--1||s__MLS-D sp011056825--1||s__MLS-D sp018433345--1||s__RBG-13-43-22 sp001797675--2||s__RPRI01 sp003818505--1||s__SM23-61 sp003154025--1||s__SURF-16 sp016219175--1||s__Syntrophus aciditrophicus--1||s__Syntrophus gentianae--4||s__Syntrophus sp002067745--1||s__Syntrophus sp002067815--1||s__UBA4778 sp002403175--1||s__UBA5619 sp013824905--3||s__UBA5619 sp903903205--1||s__UBA5619 sp903928915--6||s__UBA6109 sp002428445--1||s__UBA6807 sp002441265--1||s__UBA8904 sp002304995--2||s__UBA8904 sp002347685--2||s__UBA8904 sp002382045--3||s__UBA8904 sp002840435--2||s__UBA8904 sp009668925--1||s__UBA8904 sp012522275--1||s__UBA8904 sp018056765--1||s__UBA8904 sp018436925--1||s__UBA8958 sp003451635--1:heptad_counter=MCP-24H--1||MCP-36H--56:lbd_counter=:lca=d__Bacteria:lca_tree=p__Desulfobacterota:name=N710419:ref_name_counter=])0.691:0.0150585[&&NHX:Sample_counter=:Type_counter=GTDB--64:capture_class_counter=:capture_domain_counter=:capture_family_counter=:capture_genus_counter=:capture_order_counter=:capture_phylum_counter=:capture_species_counter=:evoltype=D:gtdb_class_counter=c__Desulfarculia--1||c__Desulfobacteria--2||c__Desulfobulbia--1||c__JdFR-97--2||c__Latescibacteria--1||c__RBG-13-43-22--4||c__SM23-61--1||c__Syntrophia--50||c__Verrucomicrobiae--1||c__WTBG01--1:gtdb_domain_counter=d__Bacteria--64:gtdb_family_counter=f__DTLJ01--1||f__DTLK01--1||f__Desulfarculaceae--1||f__Desulfatirhabdiaceae--1||f__Desulfurivibrionaceae--1||f__JAAYKM01--1||f__JACQWR01--2||f__JAFGHS01--2||f__JAGOGO01--1||f__JdFR-97--2||f__Latescibacteraceae--1||f__Opitutaceae--1||f__RBG-13-43-22--4||f__RPRI01--1||f__SM23-61--1||f__Smithellaceae--15||f__Syntrophaceae--7||f__UBA2210--5||f__UBA4778--1||f__UBA5619--12||f__UBA6109--1||f__UBA6807--1||f__UBA8958--1:gtdb_genus_counter=g__CAJCBL01--1||g__DSVT01--2||g__DTLJ01--1||g__DTLK01--1||g__DTOO01--1||g__Desulfatirhabdium--1||g__Dethiosulfatarculus--1||g__Fen-1166--2||g__JAAYKM01--1||g__JACQWR01--2||g__JACRCK01--1||g__JAFGGB01--2||g__JAFGHS01--2||g__JAFGMP01--1||g__JAGOGO01--1||g__MLS-D--3||g__RBG-13-43-22--2||g__RPRI01--1||g__SM23-61--1||g__SURF-16--1||g__Syntrophus--7||g__UBA4778--1||g__UBA5619--12||g__UBA6109--1||g__UBA6807--1||g__UBA8904--13||g__UBA8958--1:gtdb_order_counter=o__Desulfarculales--1||o__Desulfobacterales--2||o__Desulfobulbales--1||o__JAGOGO01--1||o__JdFR-97--2||o__Latescibacterales--1||o__Opitutales--1||o__RBG-13-43-22--4||o__SM23-61--1||o__Syntrophales--50:gtdb_phylum_counter=p__Desulfobacterota--62||p__Latescibacterota--1||p__Verrucomicrobiota--1:gtdb_species_counter=s__CAJCBL01 sp903960515--1||s__DSVT01 sp011327825--2||s__DTLJ01 sp011333345--1||s__DTLK01 sp011333305--1||s__DTOO01 sp011334425--1||s__Desulfatirhabdium butyrativorans--1||s__Dethiosulfatarculus sandiegensis--1||s__Fen-1166 sp903907985--2||s__JAAYKM01 sp019136935--1||s__JACQWR01 sp016209105--2||s__JACRCK01 sp016219065--1||s__JAFGGB01 sp016930775--2||s__JAFGHS01 sp016928025--2||s__JAFGMP01 sp016927495--1||s__JAGOGO01 sp017996625--1||s__MLS-D sp002030015--1||s__MLS-D sp011056825--1||s__MLS-D sp018433345--1||s__RBG-13-43-22 sp001797675--2||s__RPRI01 sp003818505--1||s__SM23-61 sp003154025--1||s__SURF-16 sp016219175--1||s__Syntrophus aciditrophicus--1||s__Syntrophus gentianae--4||s__Syntrophus sp002067745--1||s__Syntrophus sp002067815--1||s__UBA4778 sp002403175--1||s__UBA5619 sp013824905--3||s__UBA5619 sp903903205--1||s__UBA5619 sp903928915--8||s__UBA6109 sp002428445--1||s__UBA6807 sp002441265--1||s__UBA8904 sp002304995--2||s__UBA8904 sp002347685--2||s__UBA8904 sp002382045--3||s__UBA8904 sp002840435--2||s__UBA8904 sp009668925--1||s__UBA8904 sp012522275--1||s__UBA8904 sp018056765--1||s__UBA8904 sp018436925--1||s__UBA8958 sp003451635--1:heptad_counter=MCP-24H--1||MCP-36H--63:lbd_counter=:lca=d__Bacteria:lca_tree=p__Desulfobacterota:name=N710420:ref_name_counter=])0.693:0.0287988[&&NHX:Sample_counter=rhiztom2--1||rhiztom3--1:Type_counter=GTDB--81||capture--2:capture_class_counter=c__Gammaproteobacteria--2:capture_domain_counter=d__Bacteria--2:capture_family_counter=f__Pseudomonadaceae--1||f__Salinisphaeraceae--1:capture_genus_counter=g__Pseudomonas_E--1||g__Salinisphaera--1:capture_order_counter=o__Nevskiales--1||o__Pseudomonadales--1:capture_phylum_counter=p__Proteobacteria--2:capture_species_counter=s__Pseudomonas_E gingeri_C--1||s__Salinisphaera sp003602005--1:evoltype=D:gtdb_class_counter=c__DSM-4660--3||c__Desulfarculia--1||c__Desulfobacteria--10||c__Desulfobulbia--5||c__JdFR-97--2||c__Latescibacteria--1||c__RBG-13-43-22--4||c__SM23-61--1||c__Syntrophia--51||c__Syntrophobacteria--1||c__Verrucomicrobiae--1||c__WTBG01--1:gtdb_domain_counter=d__Bacteria--81:gtdb_family_counter=f__DTLJ01--1||f__DTLK01--1||f__Desulfarculaceae--1||f__Desulfatiglandaceae--2||f__Desulfatirhabdiaceae--1||f__Desulfobacteraceae--5||f__Desulfococcaceae--2||f__Desulfurivibrionaceae--5||f__HGW-15--1||f__JAAYKM01--1||f__JACQWR01--2||f__JAFGHS01--2||f__JAGOGO01--1||f__JdFR-97--2||f__Latescibacteraceae--1||f__Opitutaceae--1||f__RBG-13-43-22--4||f__RPRI01--1||f__SM23-61--1||f__Smithellaceae--15||f__Syntrophaceae--7||f__Syntrophobacteraceae--1||f__UBA2210--6||f__UBA4778--1||f__UBA5616--1||f__UBA5619--12||f__UBA6109--1||f__UBA6807--1||f__UBA8958--1:gtdb_genus_counter=g__B111-G9--1||g__CAJCBL01--1||g__CG2-30-51-40--1||g__DB1--1||g__DSVT01--2||g__DTLJ01--1||g__DTLK01--1||g__DTOO01--1||g__Desulfatirhabdium--1||g__Desulfobacula--3||g__Desulfonema_B--1||g__Desulfotignum--2||g__Dethiosulfatarculus--1||g__Fen-1166--2||g__HGW-15--1||g__JAABTD01--1||g__JAAYKM01--1||g__JACQWR01--2||g__JACRCK01--1||g__JAFGGB01--2||g__JAFGHS01--2||g__JAFGMP01--1||g__JAGOGO01--1||g__MLS-D--3||g__RBG-13-43-22--2||g__RPRI01--1||g__SM23-61--1||g__SURF-16--4||g__SbD1--1||g__Syntrophus--7||g__UBA4778--1||g__UBA5619--12||g__UBA6078--1||g__UBA6109--1||g__UBA6807--1||g__UBA8904--13||g__UBA8958--1||g__VMSV01--1:gtdb_order_counter=o__Desulfarculales--1||o__Desulfatiglandales--3||o__Desulfobacterales--10||o__Desulfobulbales--5||o__JAGOGO01--1||o__JdFR-97--2||o__Latescibacterales--1||o__Opitutales--1||o__RBG-13-43-22--4||o__SM23-61--1||o__Syntrophales--51||o__Syntrophobacterales--1:gtdb_phylum_counter=p__Desulfobacterota--79||p__Latescibacterota--1||p__Verrucomicrobiota--1:gtdb_species_counter=s__B111-G9 sp003646865--1||s__CAJCBL01 sp903960515--1||s__CG2-30-51-40 sp001874005--1||s__DB1 sp001914235--1||s__DSVT01 sp011327825--2||s__DTLJ01 sp011333345--1||s__DTLK01 sp011333305--1||s__DTOO01 sp011334425--1||s__Desulfatirhabdium butyrativorans--1||s__Desulfobacula toluolica--3||s__Desulfonema_B ishimotonii--1||s__Desulfotignum phosphitoxidans--1||s__Desulfotignum sp011389555--1||s__Dethiosulfatarculus sandiegensis--1||s__Fen-1166 sp903907985--2||s__HGW-15 sp002840535--1||s__JAABTD01 sp011390065--1||s__JAAYKM01 sp019136935--1||s__JACQWR01 sp016209105--2||s__JACRCK01 sp016219065--1||s__JAFGGB01 sp016930775--2||s__JAFGHS01 sp016928025--2||s__JAFGMP01 sp016927495--1||s__JAGOGO01 sp017996625--1||s__MLS-D sp002030015--1||s__MLS-D sp011056825--1||s__MLS-D sp018433345--1||s__RBG-13-43-22 sp001797675--2||s__RPRI01 sp003818505--1||s__SM23-61 sp003154025--1||s__SURF-16 sp003605035--1||s__SURF-16 sp016219175--1||s__SURF-16 sp018816555--1||s__SURF-16 sp018897105--1||s__SbD1 sp900290365--1||s__Syntrophus aciditrophicus--1||s__Syntrophus gentianae--4||s__Syntrophus sp002067745--1||s__Syntrophus sp002067815--1||s__UBA4778 sp002403175--1||s__UBA5619 sp013824905--3||s__UBA5619 sp903903205--1||s__UBA5619 sp903928915--8||s__UBA6078 sp016934695--1||s__UBA6109 sp002428445--1||s__UBA6807 sp002441265--1||s__UBA8904 sp002304995--2||s__UBA8904 sp002347685--2||s__UBA8904 sp002382045--3||s__UBA8904 sp002840435--2||s__UBA8904 sp009668925--1||s__UBA8904 sp012522275--1||s__UBA8904 sp018056765--1||s__UBA8904 sp018436925--1||s__UBA8958 sp003451635--1||s__VMSV01 sp013791935--1:heptad_counter=MCP-24H--1||MCP-36H--82:lbd_counter=:lca=d__Bacteria:lca_tree=p__Desulfobacterota:name=N710421:ref_name_counter=],(((GB_GCA_002428445.1_protein.faa_DIWJ01000024.1_131@PF00015_full_PFAM.365.557:0.100893[&&NHX:Type=GTDB:gtdb_class=c__Syntrophia:gtdb_domain=d__Bacteria:gtdb_family=f__UBA6109:gtdb_genus=g__UBA6109:gtdb_order=o__Syntrophales:gtdb_phylum=p__Desulfobacterota:gtdb_species=s__UBA6109 sp002428445:heptad=MCP-36H:species=d__Bacteria_p__Desulfobacterota_c__Syntrophia_o__Syntrophales_f__UBA6109_g__UBA6109_s__UBA6109 sp002428445],GB_GCA_016928025.1_protein.faa_JAFGLN010000117.1_12@PF00015_full_PFAM.377.571:0.150919[&&NHX:Type=GTDB:gtdb_class=c__Syntrophia:gtdb_domain=d__Bacteria:gtdb_family=f__JAFGHS01:gtdb_genus=g__JAFGHS01:gtdb_order=o__Syntrophales:gtdb_phylum=p__Desulfobacterota:gtdb_species=s__JAFGHS01 sp016928025:heptad=MCP-36H:species=d__Bacteria_p__Desulfobacterota_c__Syntrophia_o__Syntrophales_f__JAFGHS01_g__JAFGHS01_s__JAFGHS01 sp016928025])0.76:0.0384294[&&NHX:Sample_counter=:Type_counter=GTDB--2:capture_class_counter=:capture_domain_counter=:capture_family_counter=:capture_genus_counter=:capture_order_counter=:capture_phylum_counter=:capture_species_counter=:evoltype=D:gtdb_class_counter=c__Syntrophia--2:gtdb_domain_counter=d__Bacteria--2:gtdb_family_counter=f__JAFGHS01--1||f__UBA6109--1:gtdb_genus_counter=g__JAFGHS01--1||g__UBA6109--1:gtdb_order_counter=o__Syntrophales--2:gtdb_phylum_counter=p__Desulfobacterota--2:gtdb_species_counter=s__JAFGHS01 sp016928025--1||s__UBA6109 sp002428445--1:heptad_counter=MCP-36H--2:lbd_counter=:lca=d__Bacteria:lca_tree=o__Syntrophales:name=N710424:ref_name_counter=],(((GB_GCA_002841865.1_protein.faa_PHBD01000051.1_9@PF00015_full_PFAM.273.458:0.0422846[&&NHX:Type=GTDB:gtdb_class=c__Syntrophia:gtdb_domain=d__Bacteria:gtdb_family=f__PHBD01:gtdb_genus=g__PHBD01:gtdb_order=o__Syntrophales:gtdb_phylum=p__Desulfobacterota:gtdb_species=s__PHBD01 sp002841865:heptad=MCP-36H:species=d__Bacteria_p__Desulfobacterota_c__Syntrophia_o__Syntrophales_f__PHBD01_g__PHBD01_s__PHBD01 sp002841865],GB_GCA_013177825.1_protein.faa_JABLXX010000006.1_8@PF00015_full_PFAM.274.457:0.0764178[&&NHX:Type=GTDB:gtdb_class=c__Syntrophia:gtdb_domain=d__Bacteria:gtdb_family=f__PHBD01:gtdb_genus=g__PHBD01:gtdb_order=o__Syntrophales:gtdb_phylum=p__Desulfobacterota:gtdb_species=s__PHBD01 sp013177825:heptad=MCP-36H:species=d__Bacteria_p__Desulfobacterota_c__Syntrophia_o__Syntrophales_f__PHBD01_g__PHBD01_s__PHBD01 sp013177825])1:0.19854[&&NHX:Sample_counter=:Type_counter=GTDB--2:capture_class_counter=:capture_domain_counter=:capture_family_counter=:capture_genus_counter=:capture_order_counter=:capture_phylum_counter=:capture_species_counter=:evoltype=D:gtdb_class_counter=c__Syntrophia--2:gtdb_domain_counter=d__Bacteria--2:gtdb_family_counter=f__PHBD01--2:gtdb_genus_counter=g__PHBD01--2:gtdb_order_counter=o__Syntrophales--2:gtdb_phylum_counter=p__Desulfobacterota--2:gtdb_species_counter=s__PHBD01 sp002841865--1||s__PHBD01 sp013177825--1:heptad_counter=MCP-36H--2:lbd_counter=:lca=d__Bacteria:lca_tree=g__PHBD01:name=N710427:ref_name_counter=],(((GB_GCA_002382045.1_protein.faa_DFZJ01000201.1_25@PF00015_full_PFAM.146.339:0.00738001[&&NHX:Type=GTDB:gtdb_class=c__Syntrophia:gtdb_domain=d__Bacteria:gtdb_family=f__Smithellaceae:gtdb_genus=g__UBA8904:gtdb_order=o__Syntrophales:gtdb_phylum=p__Desulfobacterota:gtdb_species=s__UBA8904 sp002382045:heptad=MCP-36H:species=d__Bacteria_p__Desulfobacterota_c__Syntrophia_o__Syntrophales_f__Smithellaceae_g__UBA8904_s__UBA8904 sp002382045],GB_GCA_002840435.1_protein.faa_PHAT01000009.1_2@PF00015_full_PFAM.151.367:0.033744[&&NHX:Type=GTDB:gtdb_class=c__Syntrophia:gtdb_domain=d__Bacteria:gtdb_family=f__Smithellaceae:gtdb_genus=g__UBA8904:gtdb_order=o__Syntrophales:gtdb_phylum=p__Desulfobacterota:gtdb_species=s__UBA8904 sp002840435:heptad=MCP-36H:species=d__Bacteria_p__Desulfobacterota_c__Syntrophia_o__Syntrophales_f__Smithellaceae_g__UBA8904_s__UBA8904 sp002840435])0.991:0.108063[&&NHX:Sample_counter=:Type_counter=GTDB--2:capture_class_counter=:capture_domain_counter=:capture_family_counter=:capture_genus_counter=:capture_order_counter=:capture_phylum_counter=:capture_species_counter=:evoltype=D:gtdb_class_counter=c__Syntrophia--2:gtdb_domain_counter=d__Bacteria--2:gtdb_family_counter=f__Smithellaceae--2:gtdb_genus_counter=g__UBA8904--2:gtdb_order_counter=o__Syntrophales--2:gtdb_phylum_counter=p__Desulfobacterota--2:gtdb_species_counter=s__UBA8904 sp002382045--1||s__UBA8904 sp002840435--1:heptad_counter=MCP-36H--2:lbd_counter=:lca=d__Bacteria:lca_tree=g__UBA8904:name=N710430:ref_name_counter=],(GB_GCA_007131845.1_protein.faa_SLPT01000099.1_4@PF00015_full_PFAM.160.332:0.228275[&&NHX:Type=GTDB:gtdb_class=c__Desulfobacteria:gtdb_domain=d__Bacteria:gtdb_family=f__SURF-3:gtdb_genus=g__B1SED10-16:gtdb_order=o__Desulfobacterales:gtdb_phylum=p__Desulfobacterota:gtdb_species=s__B1SED10-16 sp007131845:heptad=MCP-36H:species=d__Bacteria_p__Desulfobacterota_c__Desulfobacteria_o__Desulfobacterales_f__SURF-3_g__B1SED10-16_s__B1SED10-16 sp007131845],GB_GCA_002403175.1_protein.faa_DHHG01000067.1_6@PF00015_full_PFAM.148.362:0.183209[&&NHX:Type=GTDB:gtdb_class=c__Syntrophia:gtdb_domain=d__Bacteria:gtdb_family=f__UBA4778:gtdb_genus=g__UBA4778:gtdb_order=o__Syntrophales:gtdb_phylum=p__Desulfobacterota:gtdb_species=s__UBA4778 sp002403175:heptad=MCP-36H:species=d__Bacteria_p__Desulfobacterota_c__Syntrophia_o__Syntrophales_f__UBA4778_g__UBA4778_s__UBA4778 sp002403175])0.852:0.0562899[&&NHX:Sample_counter=:Type_counter=GTDB--2:capture_class_counter=:capture_domain_counter=:capture_family_counter=:capture_genus_counter=:capture_order_counter=:capture_phylum_counter=:capture_species_counter=:evoltype=D:gtdb_class_counter=c__Desulfobacteria--1||c__Syntrophia--1:gtdb_domain_counter=d__Bacteria--2:gtdb_family_counter=f__SURF-3--1||f__UBA4778--1:gtdb_genus_counter=g__B1SED10-16--1||g__UBA4778--1:gtdb_order_counter=o__Desulfobacterales--1||o__Syntrophales--1:gtdb_phylum_counter=p__Desulfobacterota--2:gtdb_species_counter=s__B1SED10-16 sp007131845--1||s__UBA4778 sp002403175--1:heptad_counter=MCP-36H--2:lbd_counter=:lca=d__Bacteria:lca_tree=p__Desulfobacterota:name=N710433:ref_name_counter=])0.06:0.0359774[&&NHX:Sample_counter=:Type_counter=GTDB--4:capture_class_counter=:capture_domain_counter=:capture_family_counter=:capture_genus_counter=:capture_order_counter=:capture_phylum_counter=:capture_species_counter=:evoltype=D:gtdb_class_counter=c__Desulfobacteria--1||c__Syntrophia--3:gtdb_domain_counter=d__Bacteria--4:gtdb_family_counter=f__SURF-3--1||f__Smithellaceae--2||f__UBA4778--1:gtdb_genus_counter=g__B1SED10-16--1||g__UBA4778--1||g__UBA8904--2:gtdb_order_counter=o__Desulfobacterales--1||o__Syntrophales--3:gtdb_phylum_counter=p__Desulfobacterota--4:gtdb_species_counter=s__B1SED10-16 sp007131845--1||s__UBA4778 sp002403175--1||s__UBA8904 sp002382045--1||s__UBA8904 sp002840435--1:heptad_counter=MCP-36H--4:lbd_counter=:lca=d__Bacteria:lca_tree=p__Desulfobacterota:name=N710434:ref_name_counter=],(GB_GCA_903903205.1_protein.faa_CAIUXU010000048.1_9@PF00015_full_PFAM.161.337:0.202403[&&NHX:Type=GTDB:gtdb_class=c__Syntrophia:gtdb_domain=d__Bacteria:gtdb_family=f__UBA5619:gtdb_genus=g__UBA5619:gtdb_order=o__Syntrophales:gtdb_phylum=p__Desulfobacterota:gtdb_species=s__UBA5619 sp903903205:heptad=MCP-36H:species=d__Bacteria_p__Desulfobacterota_c__Syntrophia_o__Syntrophales_f__UBA5619_g__UBA5619_s__UBA5619 sp903903205],(GB_GCA_002403175.1_protein.faa_DHHG01000339.1_16@PF00015_full_PFAM.141.351:0.0960975[&&NHX:Type=GTDB:gtdb_class=c__Syntrophia:gtdb_domain=d__Bacteria:gtdb_family=f__UBA4778:gtdb_genus=g__UBA4778:gtdb_order=o__Syntrophales:gtdb_phylum=p__Desulfobacterota:gtdb_species=s__UBA4778 sp002403175:heptad=MCP-36H:species=d__Bacteria_p__Desulfobacterota_c__Syntrophia_o__Syntrophales_f__UBA4778_g__UBA4778_s__UBA4778 sp002403175],GB_GCA_002403175.1_protein.faa_DHHG01000168.1_3@PF00015_full_PFAM.153.361:0.0815443[&&NHX:Type=GTDB:gtdb_class=c__Syntrophia:gtdb_domain=d__Bacteria:gtdb_family=f__UBA4778:gtdb_genus=g__UBA4778:gtdb_order=o__Syntrophales:gtdb_phylum=p__Desulfobacterota:gtdb_species=s__UBA4778 sp002403175:heptad=MCP-36H:species=d__Bacteria_p__Desulfobacterota_c__Syntrophia_o__Syntrophales_f__UBA4778_g__UBA4778_s__UBA4778 sp002403175])1:0.196622[&&NHX:Sample_counter=:Type_counter=GTDB--2:capture_class_counter=:capture_domain_counter=:capture_family_counter=:capture_genus_counter=:capture_order_counter=:capture_phylum_counter=:capture_species_counter=:evoltype=D:gtdb_class_counter=c__Syntrophia--2:gtdb_domain_counter=d__Bacteria--2:gtdb_family_counter=f__UBA4778--2:gtdb_genus_counter=g__UBA4778--2:gtdb_order_counter=o__Syntrophales--2:gtdb_phylum_counter=p__Desulfobacterota--2:gtdb_species_counter=s__UBA4778 sp002403175--2:heptad_counter=MCP-36H--2:lbd_counter=:lca=d__Bacteria:lca_tree=s__UBA4778 sp002403175:name=N710438:ref_name_counter=])0.784:0.0479913[&&NHX:Sample_counter=:Type_counter=GTDB--3:capture_class_counter=:capture_domain_counter=:capture_family_counter=:capture_genus_counter=:capture_order_counter=:capture_phylum_counter=:capture_species_counter=:evoltype=D:gtdb_class_counter=c__Syntrophia--3:gtdb_domain_counter=d__Bacteria--3:gtdb_family_counter=f__UBA4778--2||f__UBA5619--1:gtdb_genus_counter=g__UBA4778--2||g__UBA5619--1:gtdb_order_counter=o__Syntrophales--3:gtdb_phylum_counter=p__Desulfobacterota--3:gtdb_species_counter=s__UBA4778 sp002403175--2||s__UBA5619 sp903903205--1:heptad_counter=MCP-36H--3:lbd_counter=:lca=d__Bacteria:lca_tree=o__Syntrophales:name=N710439:ref_name_counter=])0.91:0.0416482[&&NHX:Sample_counter=:Type_counter=GTDB--7:capture_class_counter=:capture_domain_counter=:capture_family_counter=:capture_genus_counter=:capture_order_counter=:capture_phylum_counter=:capture_species_counter=:evoltype=D:gtdb_class_counter=c__Desulfobacteria--1||c__Syntrophia--6:gtdb_domain_counter=d__Bacteria--7:gtdb_family_counter=f__SURF-3--1||f__Smithellaceae--2||f__UBA4778--3||f__UBA5619--1:gtdb_genus_counter=g__B1SED10-16--1||g__UBA4778--3||g__UBA5619--1||g__UBA8904--2:gtdb_order_counter=o__Desulfobacterales--1||o__Syntrophales--6:gtdb_phylum_counter=p__Desulfobacterota--7:gtdb_species_counter=s__B1SED10-16 sp007131845--1||s__UBA4778 sp002403175--3||s__UBA5619 sp903903205--1||s__UBA8904 sp002382045--1||s__UBA8904 sp002840435--1:heptad_counter=MCP-36H--7:lbd_counter=:lca=d__Bacteria:lca_tree=p__Desulfobacterota:name=N710440:ref_name_counter=])0.726:0.038407[&&NHX:Sample_counter=:Type_counter=GTDB--9:capture_class_counter=:capture_domain_counter=:capture_family_counter=:capture_genus_counter=:capture_order_counter=:capture_phylum_counter=:capture_species_counter=:evoltype=D:gtdb_class_counter=c__Desulfobacteria--1||c__Syntrophia--8:gtdb_domain_counter=d__Bacteria--9:gtdb_family_counter=f__PHBD01--2||f__SURF-3--1||f__Smithellaceae--2||f__UBA4778--3||f__UBA5619--1:gtdb_genus_counter=g__B1SED10-16--1||g__PHBD01--2||g__UBA4778--3||g__UBA5619--1||g__UBA8904--2:gtdb_order_counter=o__Desulfobacterales--1||o__Syntrophales--8:gtdb_phylum_counter=p__Desulfobacterota--9:gtdb_species_counter=s__B1SED10-16 sp007131845--1||s__PHBD01 sp002841865--1||s__PHBD01 sp013177825--1||s__UBA4778 sp002403175--3||s__UBA5619 sp903903205--1||s__UBA8904 sp002382045--1||s__UBA8904 sp002840435--1:heptad_counter=MCP-36H--9:lbd_counter=:lca=d__Bacteria:lca_tree=p__Desulfobacterota:name=N710441:ref_name_counter=],((((GB_GCA_018056765.1_protein.faa_JAGPFA010000005.1_66@PF00015_full_PFAM.375.576:0.0977935[&&NHX:Type=GTDB:gtdb_class=c__Syntrophia:gtdb_domain=d__Bacteria:gtdb_family=f__Smithellaceae:gtdb_genus=g__UBA8904:gtdb_order=o__Syntrophales:gtdb_phylum=p__Desulfobacterota:gtdb_species=s__UBA8904 sp018056765:heptad=MCP-36H:species=d__Bacteria_p__Desulfobacterota_c__Syntrophia_o__Syntrophales_f__Smithellaceae_g__UBA8904_s__UBA8904 sp018056765],GB_GCA_012522275.1_protein.faa_JAAYKU010000265.1_1@PF00015_full_PFAM.338.559:0.0779002[&&NHX:Type=GTDB:gtdb_class=c__Syntrophia:gtdb_domain=d__Bacteria:gtdb_family=f__Smithellaceae:gtdb_genus=g__UBA8904:gtdb_order=o__Syntrophales:gtdb_phylum=p__Desulfobacterota:gtdb_species=s__UBA8904 sp012522275:heptad=MCP-36H:species=d__Bacteria_p__Desulfobacterota_c__Syntrophia_o__Syntrophales_f__Smithellaceae_g__UBA8904_s__UBA8904 sp012522275])0.99:0.0651036[&&NHX:Sample_counter=:Type_counter=GTDB--2:capture_class_counter=:capture_domain_counter=:capture_family_counter=:capture_genus_counter=:capture_order_counter=:capture_phylum_counter=:capture_species_counter=:evoltype=D:gtdb_class_counter=c__Syntrophia--2:gtdb_domain_counter=d__Bacteria--2:gtdb_family_counter=f__Smithellaceae--2:gtdb_genus_counter=g__UBA8904--2:gtdb_order_counter=o__Syntrophales--2:gtdb_phylum_counter=p__Desulfobacterota--2:gtdb_species_counter=s__UBA8904 sp012522275--1||s__UBA8904 sp018056765--1:heptad_counter=MCP-36H--2:lbd_counter=:lca=d__Bacteria:lca_tree=g__UBA8904:name=N710444:ref_name_counter=],((GB_GCA_002347685.1_protein.faa_DDWS01000051.1_21@PF00015_full_PFAM.380.571:0.0867924[&&NHX:Type=GTDB:gtdb_class=c__Syntrophia:gtdb_domain=d__Bacteria:gtdb_family=f__Smithellaceae:gtdb_genus=g__UBA8904:gtdb_order=o__Syntrophales:gtdb_phylum=p__Desulfobacterota:gtdb_species=s__UBA8904 sp002347685:heptad=MCP-36H:species=d__Bacteria_p__Desulfobacterota_c__Syntrophia_o__Syntrophales_f__Smithellaceae_g__UBA8904_s__UBA8904 sp002347685],((GB_GCA_002840435.1_protein.faa_PHAT01000005.1_774@PF00015_full_PFAM.374.583:0.0470337[&&NHX:Type=GTDB:gtdb_class=c__Syntrophia:gtdb_domain=d__Bacteria:gtdb_family=f__Smithellaceae:gtdb_genus=g__UBA8904:gtdb_order=o__Syntrophales:gtdb_phylum=p__Desulfobacterota:gtdb_species=s__UBA8904 sp002840435:heptad=MCP-36H:species=d__Bacteria_p__Desulfobacterota_c__Syntrophia_o__Syntrophales_f__Smithellaceae_g__UBA8904_s__UBA8904 sp002840435],(GB_GCA_002304995.1_protein.faa_DBPV01000114.1_40@PF00015_full_PFAM.135.326:0.0613254[&&NHX:Type=GTDB:gtdb_class=c__Syntrophia:gtdb_domain=d__Bacteria:gtdb_family=f__Smithellaceae:gtdb_genus=g__UBA8904:gtdb_order=o__Syntrophales:gtdb_phylum=p__Desulfobacterota:gtdb_species=s__UBA8904 sp002304995:heptad=MCP-36H:species=d__Bacteria_p__Desulfobacterota_c__Syntrophia_o__Syntrophales_f__Smithellaceae_g__UBA8904_s__UBA8904 sp002304995],(((GB_GCA_018436925.1_protein.faa_JAHDKI010000006.1_88@PF00015_full_PFAM.279.505:0.083116[&&NHX:Type=GTDB:gtdb_class=c__Syntrophia:gtdb_domain=d__Bacteria:gtdb_family=f__Smithellaceae:gtdb_genus=g__UBA8904:gtdb_order=o__Syntrophales:gtdb_phylum=p__Desulfobacterota:gtdb_species=s__UBA8904 sp018436925:heptad=MCP-36H:species=d__Bacteria_p__Desulfobacterota_c__Syntrophia_o__Syntrophales_f__Smithellaceae_g__UBA8904_s__UBA8904 sp018436925],GB_GCA_002840435.1_protein.faa_PHAT01000005.1_768@PF00015_full_PFAM.369.564:0.0288207[&&NHX:Type=GTDB:gtdb_class=c__Syntrophia:gtdb_domain=d__Bacteria:gtdb_family=f__Smithellaceae:gtdb_genus=g__UBA8904:gtdb_order=o__Syntrophales:gtdb_phylum=p__Desulfobacterota:gtdb_species=s__UBA8904 sp002840435:heptad=MCP-36H:species=d__Bacteria_p__Desulfobacterota_c__Syntrophia_o__Syntrophales_f__Smithellaceae_g__UBA8904_s__UBA8904 sp002840435])0.281:0.0233134[&&NHX:Sample_counter=:Type_counter=GTDB--2:capture_class_counter=:capture_domain_counter=:capture_family_counter=:capture_genus_counter=:capture_order_counter=:capture_phylum_counter=:capture_species_counter=:evoltype=D:gtdb_class_counter=c__Syntrophia--2:gtdb_domain_counter=d__Bacteria--2:gtdb_family_counter=f__Smithellaceae--2:gtdb_genus_counter=g__UBA8904--2:gtdb_order_counter=o__Syntrophales--2:gtdb_phylum_counter=p__Desulfobacterota--2:gtdb_species_counter=s__UBA8904 sp002840435--1||s__UBA8904 sp018436925--1:heptad_counter=MCP-36H--2:lbd_counter=:lca=d__Bacteria:lca_tree=g__UBA8904:name=N710450:ref_name_counter=],GB_GCA_009668925.1_protein.faa_SBEK01000090.1_6@PF00015_full_PFAM.367.563:0.0744651[&&NHX:Type=GTDB:gtdb_class=c__Syntrophia:gtdb_domain=d__Bacteria:gtdb_family=f__Smithellaceae:gtdb_genus=g__UBA8904:gtdb_order=o__Syntrophales:gtdb_phylum=p__Desulfobacterota:gtdb_species=s__UBA8904 sp009668925:heptad=MCP-36H:species=d__Bacteria_p__Desulfobacterota_c__Syntrophia_o__Syntrophales_f__Smithellaceae_g__UBA8904_s__UBA8904 sp009668925])0.137:0.0267477[&&NHX:Sample_counter=:Type_counter=GTDB--3:capture_class_counter=:capture_domain_counter=:capture_family_counter=:capture_genus_counter=:capture_order_counter=:capture_phylum_counter=:capture_species_counter=:evoltype=D:gtdb_class_counter=c__Syntrophia--3:gtdb_domain_counter=d__Bacteria--3:gtdb_family_counter=f__Smithellaceae--3:gtdb_genus_counter=g__UBA8904--3:gtdb_order_counter=o__Syntrophales--3:gtdb_phylum_counter=p__Desulfobacterota--3:gtdb_species_counter=s__UBA8904 sp002840435--1||s__UBA8904 sp009668925--1||s__UBA8904 sp018436925--1:heptad_counter=MCP-36H--3:lbd_counter=:lca=d__Bacteria:lca_tree=g__UBA8904:name=N710452:ref_name_counter=],GB_GCA_002382045.1_protein.faa_DFZJ01000045.1_4@PF00015_full_PFAM.376.602:0.042515[&&NHX:Type=GTDB:gtdb_class=c__Syntrophia:gtdb_domain=d__Bacteria:gtdb_family=f__Smithellaceae:gtdb_genus=g__UBA8904:gtdb_order=o__Syntrophales:gtdb_phylum=p__Desulfobacterota:gtdb_species=s__UBA8904 sp002382045:heptad=MCP-36H:species=d__Bacteria_p__Desulfobacterota_c__Syntrophia_o__Syntrophales_f__Smithellaceae_g__UBA8904_s__UBA8904 sp002382045])0.957:0.0433483[&&NHX:Sample_counter=:Type_counter=GTDB--4:capture_class_counter=:capture_domain_counter=:capture_family_counter=:capture_genus_counter=:capture_order_counter=:capture_phylum_counter=:capture_species_counter=:evoltype=D:gtdb_class_counter=c__Syntrophia--4:gtdb_domain_counter=d__Bacteria--4:gtdb_family_counter=f__Smithellaceae--4:gtdb_genus_counter=g__UBA8904--4:gtdb_order_counter=o__Syntrophales--4:gtdb_phylum_counter=p__Desulfobacterota--4:gtdb_species_counter=s__UBA8904 sp002382045--1||s__UBA8904 sp002840435--1||s__UBA8904 sp009668925--1||s__UBA8904 sp018436925--1:heptad_counter=MCP-36H--4:lbd_counter=:lca=d__Bacteria:lca_tree=g__UBA8904:name=N710454:ref_name_counter=])0.761:0.0160161[&&NHX:Sample_counter=:Type_counter=GTDB--5:capture_class_counter=:capture_domain_counter=:capture_family_counter=:capture_genus_counter=:capture_order_counter=:capture_phylum_counter=:capture_species_counter=:evoltype=D:gtdb_class_counter=c__Syntrophia--5:gtdb_domain_counter=d__Bacteria--5:gtdb_family_counter=f__Smithellaceae--5:gtdb_genus_counter=g__UBA8904--5:gtdb_order_counter=o__Syntrophales--5:gtdb_phylum_counter=p__Desulfobacterota--5:gtdb_species_counter=s__UBA8904 sp002304995--1||s__UBA8904 sp002382045--1||s__UBA8904 sp002840435--1||s__UBA8904 sp009668925--1||s__UBA8904 sp018436925--1:heptad_counter=MCP-36H--5:lbd_counter=:lca=d__Bacteria:lca_tree=g__UBA8904:name=N710455:ref_name_counter=])0.953:0.0415871[&&NHX:Sample_counter=:Type_counter=GTDB--6:capture_class_counter=:capture_domain_counter=:capture_family_counter=:capture_genus_counter=:capture_order_counter=:capture_phylum_counter=:capture_species_counter=:evoltype=D:gtdb_class_counter=c__Syntrophia--6:gtdb_domain_counter=d__Bacteria--6:gtdb_family_counter=f__Smithellaceae--6:gtdb_genus_counter=g__UBA8904--6:gtdb_order_counter=o__Syntrophales--6:gtdb_phylum_counter=p__Desulfobacterota--6:gtdb_species_counter=s__UBA8904 sp002304995--1||s__UBA8904 sp002382045--1||s__UBA8904 sp002840435--2||s__UBA8904 sp009668925--1||s__UBA8904 sp018436925--1:heptad_counter=MCP-36H--6:lbd_counter=:lca=d__Bacteria:lca_tree=g__UBA8904:name=N710456:ref_name_counter=],GB_GCA_002068015.1_protein.faa_MVRV01000059.1_6@PF00015_full_PFAM.370.587:0.0608997[&&NHX:Type=GTDB:gtdb_class=c__Syntrophia:gtdb_domain=d__Bacteria:gtdb_family=f__Smithellaceae:gtdb_genus=g__Fen-1166:gtdb_order=o__Syntrophales:gtdb_phylum=p__Desulfobacterota:gtdb_species=s__Fen-1166 sp002068015:heptad=MCP-36H:species=d__Bacteria_p__Desulfobacterota_c__Syntrophia_o__Syntrophales_f__Smithellaceae_g__Fen-1166_s__Fen-1166 sp002068015])0.811:0.0170043[&&NHX:Sample_counter=:Type_counter=GTDB--7:capture_class_counter=:capture_domain_counter=:capture_family_counter=:capture_genus_counter=:capture_order_counter=:capture_phylum_counter=:capture_species_counter=:evoltype=D:gtdb_class_counter=c__Syntrophia--7:gtdb_domain_counter=d__Bacteria--7:gtdb_family_counter=f__Smithellaceae--7:gtdb_genus_counter=g__Fen-1166--1||g__UBA8904--6:gtdb_order_counter=o__Syntrophales--7:gtdb_phylum_counter=p__Desulfobacterota--7:gtdb_species_counter=s__Fen-1166 sp002068015--1||s__UBA8904 sp002304995--1||s__UBA8904 sp002382045--1||s__UBA8904 sp002840435--2||s__UBA8904 sp009668925--1||s__UBA8904 sp018436925--1:heptad_counter=MCP-36H--7:lbd_counter=:lca=d__Bacteria:lca_tree=f__Smithellaceae:name=N710458:ref_name_counter=])0.134:0.0107984[&&NHX:Sample_counter=:Type_counter=GTDB--8:capture_class_counter=:capture_domain_counter=:capture_family_counter=:capture_genus_counter=:capture_order_counter=:capture_phylum_counter=:capture_species_counter=:evoltype=D:gtdb_class_counter=c__Syntrophia--8:gtdb_domain_counter=d__Bacteria--8:gtdb_family_counter=f__Smithellaceae--8:gtdb_genus_counter=g__Fen-1166--1||g__UBA8904--7:gtdb_order_counter=o__Syntrophales--8:gtdb_phylum_counter=p__Desulfobacterota--8:gtdb_species_counter=s__Fen-1166 sp002068015--1||s__UBA8904 sp002304995--1||s__UBA8904 sp002347685--1||s__UBA8904 sp002382045--1||s__UBA8904 sp002840435--2||s__UBA8904 sp009668925--1||s__UBA8904 sp018436925--1:heptad_counter=MCP-36H--8:lbd_counter=:lca=d__Bacteria:lca_tree=f__Smithellaceae:name=N710459:ref_name_counter=],(RS_GCF_900109885.1_protein.faa_NZ_FOBS01000008.1_45@PF00015_full_PFAM.377.565:0.0868911[&&NHX:Type=GTDB:gtdb_class=c__Syntrophia:gtdb_domain=d__Bacteria:gtdb_family=f__Syntrophaceae:gtdb_genus=g__Syntrophus:gtdb_order=o__Syntrophales:gtdb_phylum=p__Desulfobacterota:gtdb_species=s__Syntrophus gentianae:heptad=MCP-36H:species=d__Bacteria_p__Desulfobacterota_c__Syntrophia_o__Syntrophales_f__Syntrophaceae_g__Syntrophus_s__Syntrophus gentianae],GB_GCA_002840435.1_protein.faa_PHAT01000005.1_776@PF00015_full_PFAM.368.561:0.0009453[&&NHX:Type=GTDB:gtdb_class=c__Syntrophia:gtdb_domain=d__Bacteria:gtdb_family=f__Smithellaceae:gtdb_genus=g__UBA8904:gtdb_order=o__Syntrophales:gtdb_phylum=p__Desulfobacterota:gtdb_species=s__UBA8904 sp002840435:heptad=MCP-36H:species=d__Bacteria_p__Desulfobacterota_c__Syntrophia_o__Syntrophales_f__Smithellaceae_g__UBA8904_s__UBA8904 sp002840435])0.813:0.0215783[&&NHX:Sample_counter=:Type_counter=GTDB--2:capture_class_counter=:capture_domain_counter=:capture_family_counter=:capture_genus_counter=:capture_order_counter=:capture_phylum_counter=:capture_species_counter=:evoltype=D:gtdb_class_counter=c__Syntrophia--2:gtdb_domain_counter=d__Bacteria--2:gtdb_family_counter=f__Smithellaceae--1||f__Syntrophaceae--1:gtdb_genus_counter=g__Syntrophus--1||g__UBA8904--1:gtdb_order_counter=o__Syntrophales--2:gtdb_phylum_counter=p__Desulfobacterota--2:gtdb_species_counter=s__Syntrophus gentianae--1||s__UBA8904 sp002840435--1:heptad_counter=MCP-36H--2:lbd_counter=:lca=d__Bacteria:lca_tree=o__Syntrophales:name=N710462:ref_name_counter=])0.884:0.0279085[&&NHX:Sample_counter=:Type_counter=GTDB--10:capture_class_counter=:capture_domain_counter=:capture_family_counter=:capture_genus_counter=:capture_order_counter=:capture_phylum_counter=:capture_species_counter=:evoltype=D:gtdb_class_counter=c__Syntrophia--10:gtdb_domain_counter=d__Bacteria--10:gtdb_family_counter=f__Smithellaceae--9||f__Syntrophaceae--1:gtdb_genus_counter=g__Fen-1166--1||g__Syntrophus--1||g__UBA8904--8:gtdb_order_counter=o__Syntrophales--10:gtdb_phylum_counter=p__Desulfobacterota--10:gtdb_species_counter=s__Fen-1166 sp002068015--1||s__Syntrophus gentianae--1||s__UBA8904 sp002304995--1||s__UBA8904 sp002347685--1||s__UBA8904 sp002382045--1||s__UBA8904 sp002840435--3||s__UBA8904 sp009668925--1||s__UBA8904 sp018436925--1:heptad_counter=MCP-36H--10:lbd_counter=:lca=d__Bacteria:lca_tree=f__Smithellaceae:name=N710463:ref_name_counter=])0.959:0.0364517[&&NHX:Sample_counter=:Type_counter=GTDB--12:capture_class_counter=:capture_domain_counter=:capture_family_counter=:capture_genus_counter=:capture_order_counter=:capture_phylum_counter=:capture_species_counter=:evoltype=D:gtdb_class_counter=c__Syntrophia--12:gtdb_domain_counter=d__Bacteria--12:gtdb_family_counter=f__Smithellaceae--11||f__Syntrophaceae--1:gtdb_genus_counter=g__Fen-1166--1||g__Syntrophus--1||g__UBA8904--10:gtdb_order_counter=o__Syntrophales--12:gtdb_phylum_counter=p__Desulfobacterota--12:gtdb_species_counter=s__Fen-1166 sp002068015--1||s__Syntrophus gentianae--1||s__UBA8904 sp002304995--1||s__UBA8904 sp002347685--1||s__UBA8904 sp002382045--1||s__UBA8904 sp002840435--3||s__UBA8904 sp009668925--1||s__UBA8904 sp012522275--1||s__UBA8904 sp018056765--1||s__UBA8904 sp018436925--1:heptad_counter=MCP-36H--12:lbd_counter=:lca=d__Bacteria:lca_tree=f__Smithellaceae:name=N710464:ref_name_counter=],(GB_GCA_018436925.1_protein.faa_JAHDKI010000001.1_60@PF00015_full_PFAM.376.586:0.15106[&&NHX:Type=GTDB:gtdb_class=c__Syntrophia:gtdb_domain=d__Bacteria:gtdb_family=f__Smithellaceae:gtdb_genus=g__UBA8904:gtdb_order=o__Syntrophales:gtdb_phylum=p__Desulfobacterota:gtdb_species=s__UBA8904 sp018436925:heptad=MCP-36H:species=d__Bacteria_p__Desulfobacterota_c__Syntrophia_o__Syntrophales_f__Smithellaceae_g__UBA8904_s__UBA8904 sp018436925],((GB_GCA_009668925.1_protein.faa_SBEK01000002.1_19@PF00015_full_PFAM.288.460:0.132743[&&NHX:Type=GTDB:gtdb_class=c__Syntrophia:gtdb_domain=d__Bacteria:gtdb_family=f__Smithellaceae:gtdb_genus=g__UBA8904:gtdb_order=o__Syntrophales:gtdb_phylum=p__Desulfobacterota:gtdb_species=s__UBA8904 sp009668925:heptad=MCP-36H:species=d__Bacteria_p__Desulfobacterota_c__Syntrophia_o__Syntrophales_f__Smithellaceae_g__UBA8904_s__UBA8904 sp009668925],GB_GCA_002403175.1_protein.faa_DHHG01000043.1_3@PF00015_full_PFAM.150.375:0.330014[&&NHX:Type=GTDB:gtdb_class=c__Syntrophia:gtdb_domain=d__Bacteria:gtdb_family=f__UBA4778:gtdb_genus=g__UBA4778:gtdb_order=o__Syntrophales:gtdb_phylum=p__Desulfobacterota:gtdb_species=s__UBA4778 sp002403175:heptad=MCP-36H:species=d__Bacteria_p__Desulfobacterota_c__Syntrophia_o__Syntrophales_f__UBA4778_g__UBA4778_s__UBA4778 sp002403175])0.881:0.0687543[&&NHX:Sample_counter=:Type_counter=GTDB--2:capture_class_counter=:capture_domain_counter=:capture_family_counter=:capture_genus_counter=:capture_order_counter=:capture_phylum_counter=:capture_species_counter=:evoltype=D:gtdb_class_counter=c__Syntrophia--2:gtdb_domain_counter=d__Bacteria--2:gtdb_family_counter=f__Smithellaceae--1||f__UBA4778--1:gtdb_genus_counter=g__UBA4778--1||g__UBA8904--1:gtdb_order_counter=o__Syntrophales--2:gtdb_phylum_counter=p__Desulfobacterota--2:gtdb_species_counter=s__UBA4778 sp002403175--1||s__UBA8904 sp009668925--1:heptad_counter=MCP-36H--2:lbd_counter=:lca=d__Bacteria:lca_tree=o__Syntrophales:name=N710468:ref_name_counter=],(GB_GCA_011362395.1_protein.faa_DSUH01000327.1_8@PF00015_full_PFAM.368.554:0.216385[&&NHX:Type=GTDB:gtdb_class=c__Desulfobacteria:gtdb_domain=d__Bacteria:gtdb_family=f__Desulfatirhabdiaceae:gtdb_genus=g__Desulfatirhabdium:gtdb_order=o__Desulfobacterales:gtdb_phylum=p__Desulfobacterota:gtdb_species=s__Desulfatirhabdium butyrativorans_A:heptad=MCP-36H:species=d__Bacteria_p__Desulfobacterota_c__Desulfobacteria_o__Desulfobacterales_f__Desulfatirhabdiaceae_g__Desulfatirhabdium_s__Desulfatirhabdium butyrativorans_A],(GB_GCA_002304995.1_protein.faa_DBPV01000096.1_43@PF00015_full_PFAM.372.554:0.107116[&&NHX:Type=GTDB:gtdb_class=c__Syntrophia:gtdb_domain=d__Bacteria:gtdb_family=f__Smithellaceae:gtdb_genus=g__UBA8904:gtdb_order=o__Syntrophales:gtdb_phylum=p__Desulfobacterota:gtdb_species=s__UBA8904 sp002304995:heptad=MCP-36H:species=d__Bacteria_p__Desulfobacterota_c__Syntrophia_o__Syntrophales_f__Smithellaceae_g__UBA8904_s__UBA8904 sp002304995],GB_GCA_002840435.1_protein.faa_PHAT01000005.1_446@PF00015_full_PFAM.372.554:0.0459185[&&NHX:Type=GTDB:gtdb_class=c__Syntrophia:gtdb_domain=d__Bacteria:gtdb_family=f__Smithellaceae:gtdb_genus=g__UBA8904:gtdb_order=o__Syntrophales:gtdb_phylum=p__Desulfobacterota:gtdb_species=s__UBA8904 sp002840435:heptad=MCP-36H:species=d__Bacteria_p__Desulfobacterota_c__Syntrophia_o__Syntrophales_f__Smithellaceae_g__UBA8904_s__UBA8904 sp002840435])0.009:0.013401[&&NHX:Sample_counter=:Type_counter=GTDB--2:capture_class_counter=:capture_domain_counter=:capture_family_counter=:capture_genus_counter=:capture_order_counter=:capture_phylum_counter=:capture_species_counter=:evoltype=D:gtdb_class_counter=c__Syntrophia--2:gtdb_domain_counter=d__Bacteria--2:gtdb_family_counter=f__Smithellaceae--2:gtdb_genus_counter=g__UBA8904--2:gtdb_order_counter=o__Syntrophales--2:gtdb_phylum_counter=p__Desulfobacterota--2:gtdb_species_counter=s__UBA8904 sp002304995--1||s__UBA8904 sp002840435--1:heptad_counter=MCP-36H--2:lbd_counter=:lca=d__Bacteria:lca_tree=g__UBA8904:name=N710472:ref_name_counter=])0.282:0.0396287[&&NHX:Sample_counter=:Type_counter=GTDB--3:capture_class_counter=:capture_domain_counter=:capture_family_counter=:capture_genus_counter=:capture_order_counter=:capture_phylum_counter=:capture_species_counter=:evoltype=D:gtdb_class_counter=c__Desulfobacteria--1||c__Syntrophia--2:gtdb_domain_counter=d__Bacteria--3:gtdb_family_counter=f__Desulfatirhabdiaceae--1||f__Smithellaceae--2:gtdb_genus_counter=g__Desulfatirhabdium--1||g__UBA8904--2:gtdb_order_counter=o__Desulfobacterales--1||o__Syntrophales--2:gtdb_phylum_counter=p__Desulfobacterota--3:gtdb_species_counter=s__Desulfatirhabdium butyrativorans_A--1||s__UBA8904 sp002304995--1||s__UBA8904 sp002840435--1:heptad_counter=MCP-36H--3:lbd_counter=:lca=d__Bacteria:lca_tree=p__Desulfobacterota:name=N710473:ref_name_counter=])0.81:0.0259663[&&NHX:Sample_counter=:Type_counter=GTDB--5:capture_class_counter=:capture_domain_counter=:capture_family_counter=:capture_genus_counter=:capture_order_counter=:capture_phylum_counter=:capture_species_counter=:evoltype=D:gtdb_class_counter=c__Desulfobacteria--1||c__Syntrophia--4:gtdb_domain_counter=d__Bacteria--5:gtdb_family_counter=f__Desulfatirhabdiaceae--1||f__Smithellaceae--3||f__UBA4778--1:gtdb_genus_counter=g__Desulfatirhabdium--1||g__UBA4778--1||g__UBA8904--3:gtdb_order_counter=o__Desulfobacterales--1||o__Syntrophales--4:gtdb_phylum_counter=p__Desulfobacterota--5:gtdb_species_counter=s__Desulfatirhabdium butyrativorans_A--1||s__UBA4778 sp002403175--1||s__UBA8904 sp002304995--1||s__UBA8904 sp002840435--1||s__UBA8904 sp009668925--1:heptad_counter=MCP-36H--5:lbd_counter=:lca=d__Bacteria:lca_tree=p__Desulfobacterota:name=N710474:ref_name_counter=])0:5e-09[&&NHX:Sample_counter=:Type_counter=GTDB--6:capture_class_counter=:capture_domain_counter=:capture_family_counter=:capture_genus_counter=:capture_order_counter=:capture_phylum_counter=:capture_species_counter=:evoltype=D:gtdb_class_counter=c__Desulfobacteria--1||c__Syntrophia--5:gtdb_domain_counter=d__Bacteria--6:gtdb_family_counter=f__Desulfatirhabdiaceae--1||f__Smithellaceae--4||f__UBA4778--1:gtdb_genus_counter=g__Desulfatirhabdium--1||g__UBA4778--1||g__UBA8904--4:gtdb_order_counter=o__Desulfobacterales--1||o__Syntrophales--5:gtdb_phylum_counter=p__Desulfobacterota--6:gtdb_species_counter=s__Desulfatirhabdium butyrativorans_A--1||s__UBA4778 sp002403175--1||s__UBA8904 sp002304995--1||s__UBA8904 sp002840435--1||s__UBA8904 sp009668925--1||s__UBA8904 sp018436925--1:heptad_counter=MCP-36H--6:lbd_counter=:lca=d__Bacteria:lca_tree=p__Desulfobacterota:name=N710475:ref_name_counter=])0.905:0.0243771[&&NHX:Sample_counter=:Type_counter=GTDB--18:capture_class_counter=:capture_domain_counter=:capture_family_counter=:capture_genus_counter=:capture_order_counter=:capture_phylum_counter=:capture_species_counter=:evoltype=D:gtdb_class_counter=c__Desulfobacteria--1||c__Syntrophia--17:gtdb_domain_counter=d__Bacteria--18:gtdb_family_counter=f__Desulfatirhabdiaceae--1||f__Smithellaceae--15||f__Syntrophaceae--1||f__UBA4778--1:gtdb_genus_counter=g__Desulfatirhabdium--1||g__Fen-1166--1||g__Syntrophus--1||g__UBA4778--1||g__UBA8904--14:gtdb_order_counter=o__Desulfobacterales--1||o__Syntrophales--17:gtdb_phylum_counter=p__Desulfobacterota--18:gtdb_species_counter=s__Desulfatirhabdium butyrativorans_A--1||s__Fen-1166 sp002068015--1||s__Syntrophus gentianae--1||s__UBA4778 sp002403175--1||s__UBA8904 sp002304995--2||s__UBA8904 sp002347685--1||s__UBA8904 sp002382045--1||s__UBA8904 sp002840435--4||s__UBA8904 sp009668925--2||s__UBA8904 sp012522275--1||s__UBA8904 sp018056765--1||s__UBA8904 sp018436925--2:heptad_counter=MCP-36H--18:lbd_counter=:lca=d__Bacteria:lca_tree=o__Syntrophales:name=N710476:ref_name_counter=],(((GB_GCA_018056765.1_protein.faa_JAGPFA010000003.1_100@PF00015_full_PFAM.279.460:0.0574512[&&NHX:Type=GTDB:gtdb_class=c__Syntrophia:gtdb_domain=d__Bacteria:gtdb_family=f__Smithellaceae:gtdb_genus=g__UBA8904:gtdb_order=o__Syntrophales:gtdb_phylum=p__Desulfobacterota:gtdb_species=s__UBA8904 sp018056765:heptad=MCP-36H:species=d__Bacteria_p__Desulfobacterota_c__Syntrophia_o__Syntrophales_f__Smithellaceae_g__UBA8904_s__UBA8904 sp018056765],GB_GCA_012522275.1_protein.faa_JAAYKU010000184.1_6@PF00015_full_PFAM.274.458:0.0167367[&&NHX:Type=GTDB:gtdb_class=c__Syntrophia:gtdb_domain=d__Bacteria:gtdb_family=f__Smithellaceae:gtdb_genus=g__UBA8904:gtdb_order=o__Syntrophales:gtdb_phylum=p__Desulfobacterota:gtdb_species=s__UBA8904 sp012522275:heptad=MCP-36H:species=d__Bacteria_p__Desulfobacterota_c__Syntrophia_o__Syntrophales_f__Smithellaceae_g__UBA8904_s__UBA8904 sp012522275])1:0.212547[&&NHX:Sample_counter=:Type_counter=GTDB--2:capture_class_counter=:capture_domain_counter=:capture_family_counter=:capture_genus_counter=:capture_order_counter=:capture_phylum_counter=:capture_species_counter=:evoltype=D:gtdb_class_counter=c__Syntrophia--2:gtdb_domain_counter=d__Bacteria--2:gtdb_family_counter=f__Smithellaceae--2:gtdb_genus_counter=g__UBA8904--2:gtdb_order_counter=o__Syntrophales--2:gtdb_phylum_counter=p__Desulfobacterota--2:gtdb_species_counter=s__UBA8904 sp012522275--1||s__UBA8904 sp018056765--1:heptad_counter=MCP-36H--2:lbd_counter=:lca=d__Bacteria:lca_tree=g__UBA8904:name=N710479:ref_name_counter=],(GB_GCA_003451635.1_protein.faa_DMAT01000223.1_2@PF00015_full_PFAM.389.560:0.147998[&&NHX:Type=GTDB:gtdb_class=c__Syntrophia:gtdb_domain=d__Bacteria:gtdb_family=f__UBA8958:gtdb_genus=g__UBA8958:gtdb_order=o__Syntrophales:gtdb_phylum=p__Desulfobacterota:gtdb_species=s__UBA8958 sp003451635:heptad=MCP-36H:species=d__Bacteria_p__Desulfobacterota_c__Syntrophia_o__Syntrophales_f__UBA8958_g__UBA8958_s__UBA8958 sp003451635],GB_GCA_018432925.1_protein.faa_JAHDSC010000093.1_10@PF00015_full_PFAM.375.587:0.165875[&&NHX:Type=GTDB:gtdb_class=c__Desulfobacteria:gtdb_domain=d__Bacteria:gtdb_family=f__JAHDSC01:gtdb_genus=g__JAHDSC01:gtdb_order=o__Desulfobacterales:gtdb_phylum=p__Desulfobacterota:gtdb_species=s__JAHDSC01 sp018432925:heptad=MCP-36H:species=d__Bacteria_p__Desulfobacterota_c__Desulfobacteria_o__Desulfobacterales_f__JAHDSC01_g__JAHDSC01_s__JAHDSC01 sp018432925])0.738:0.0133117[&&NHX:Sample_counter=:Type_counter=GTDB--2:capture_class_counter=:capture_domain_counter=:capture_family_counter=:capture_genus_counter=:capture_order_counter=:capture_phylum_counter=:capture_species_counter=:evoltype=D:gtdb_class_counter=c__Desulfobacteria--1||c__Syntrophia--1:gtdb_domain_counter=d__Bacteria--2:gtdb_family_counter=f__JAHDSC01--1||f__UBA8958--1:gtdb_genus_counter=g__JAHDSC01--1||g__UBA8958--1:gtdb_order_counter=o__Desulfobacterales--1||o__Syntrophales--1:gtdb_phylum_counter=p__Desulfobacterota--2:gtdb_species_counter=s__JAHDSC01 sp018432925--1||s__UBA8958 sp003451635--1:heptad_counter=MCP-36H--2:lbd_counter=:lca=d__Bacteria:lca_tree=p__Desulfobacterota:name=N710482:ref_name_counter=])0.817:0.0182436[&&NHX:Sample_counter=:Type_counter=GTDB--4:capture_class_counter=:capture_domain_counter=:capture_family_counter=:capture_genus_counter=:capture_order_counter=:capture_phylum_counter=:capture_species_counter=:evoltype=D:gtdb_class_counter=c__Desulfobacteria--1||c__Syntrophia--3:gtdb_domain_counter=d__Bacteria--4:gtdb_family_counter=f__JAHDSC01--1||f__Smithellaceae--2||f__UBA8958--1:gtdb_genus_counter=g__JAHDSC01--1||g__UBA8904--2||g__UBA8958--1:gtdb_order_counter=o__Desulfobacterales--1||o__Syntrophales--3:gtdb_phylum_counter=p__Desulfobacterota--4:gtdb_species_counter=s__JAHDSC01 sp018432925--1||s__UBA8904 sp012522275--1||s__UBA8904 sp018056765--1||s__UBA8958 sp003451635--1:heptad_counter=MCP-36H--4:lbd_counter=:lca=d__Bacteria:lca_tree=p__Desulfobacterota:name=N710483:ref_name_counter=],(RS_GCF_900109885.1_protein.faa_NZ_FOBS01000007.1_23@PF00015_full_PFAM.375.557:0.0596592[&&NHX:Type=GTDB:gtdb_class=c__Syntrophia:gtdb_domain=d__Bacteria:gtdb_family=f__Syntrophaceae:gtdb_genus=g__Syntrophus:gtdb_order=o__Syntrophales:gtdb_phylum=p__Desulfobacterota:gtdb_species=s__Syntrophus gentianae:heptad=MCP-36H:species=d__Bacteria_p__Desulfobacterota_c__Syntrophia_o__Syntrophales_f__Syntrophaceae_g__Syntrophus_s__Syntrophus gentianae],GB_GCA_002067745.1_protein.faa_MVRU01000132.1_2@PF00015_full_PFAM.372.553:0.0882243[&&NHX:Type=GTDB:gtdb_class=c__Syntrophia:gtdb_domain=d__Bacteria:gtdb_family=f__Syntrophaceae:gtdb_genus=g__Syntrophus:gtdb_order=o__Syntrophales:gtdb_phylum=p__Desulfobacterota:gtdb_species=s__Syntrophus sp002067745:heptad=MCP-36H:species=d__Bacteria_p__Desulfobacterota_c__Syntrophia_o__Syntrophales_f__Syntrophaceae_g__Syntrophus_s__Syntrophus sp002067745])0.958:0.0507816[&&NHX:Sample_counter=:Type_counter=GTDB--2:capture_class_counter=:capture_domain_counter=:capture_family_counter=:capture_genus_counter=:capture_order_counter=:capture_phylum_counter=:capture_species_counter=:evoltype=D:gtdb_class_counter=c__Syntrophia--2:gtdb_domain_counter=d__Bacteria--2:gtdb_family_counter=f__Syntrophaceae--2:gtdb_genus_counter=g__Syntrophus--2:gtdb_order_counter=o__Syntrophales--2:gtdb_phylum_counter=p__Desulfobacterota--2:gtdb_species_counter=s__Syntrophus gentianae--1||s__Syntrophus sp002067745--1:heptad_counter=MCP-36H--2:lbd_counter=:lca=d__Bacteria:lca_tree=g__Syntrophus:name=N710486:ref_name_counter=])0.988:0.0752846[&&NHX:Sample_counter=:Type_counter=GTDB--6:capture_class_counter=:capture_domain_counter=:capture_family_counter=:capture_genus_counter=:capture_order_counter=:capture_phylum_counter=:capture_species_counter=:evoltype=D:gtdb_class_counter=c__Desulfobacteria--1||c__Syntrophia--5:gtdb_domain_counter=d__Bacteria--6:gtdb_family_counter=f__JAHDSC01--1||f__Smithellaceae--2||f__Syntrophaceae--2||f__UBA8958--1:gtdb_genus_counter=g__JAHDSC01--1||g__Syntrophus--2||g__UBA8904--2||g__UBA8958--1:gtdb_order_counter=o__Desulfobacterales--1||o__Syntrophales--5:gtdb_phylum_counter=p__Desulfobacterota--6:gtdb_species_counter=s__JAHDSC01 sp018432925--1||s__Syntrophus gentianae--1||s__Syntrophus sp002067745--1||s__UBA8904 sp012522275--1||s__UBA8904 sp018056765--1||s__UBA8958 sp003451635--1:heptad_counter=MCP-36H--6:lbd_counter=:lca=d__Bacteria:lca_tree=p__Desulfobacterota:name=N710487:ref_name_counter=])0.811:0.0282127[&&NHX:Sample_counter=:Type_counter=GTDB--24:capture_class_counter=:capture_domain_counter=:capture_family_counter=:capture_genus_counter=:capture_order_counter=:capture_phylum_counter=:capture_species_counter=:evoltype=D:gtdb_class_counter=c__Desulfobacteria--2||c__Syntrophia--22:gtdb_domain_counter=d__Bacteria--24:gtdb_family_counter=f__Desulfatirhabdiaceae--1||f__JAHDSC01--1||f__Smithellaceae--17||f__Syntrophaceae--3||f__UBA4778--1||f__UBA8958--1:gtdb_genus_counter=g__Desulfatirhabdium--1||g__Fen-1166--1||g__JAHDSC01--1||g__Syntrophus--3||g__UBA4778--1||g__UBA8904--16||g__UBA8958--1:gtdb_order_counter=o__Desulfobacterales--2||o__Syntrophales--22:gtdb_phylum_counter=p__Desulfobacterota--24:gtdb_species_counter=s__Desulfatirhabdium butyrativorans_A--1||s__Fen-1166 sp002068015--1||s__JAHDSC01 sp018432925--1||s__Syntrophus gentianae--2||s__Syntrophus sp002067745--1||s__UBA4778 sp002403175--1||s__UBA8904 sp002304995--2||s__UBA8904 sp002347685--1||s__UBA8904 sp002382045--1||s__UBA8904 sp002840435--4||s__UBA8904 sp009668925--2||s__UBA8904 sp012522275--2||s__UBA8904 sp018056765--2||s__UBA8904 sp018436925--2||s__UBA8958 sp003451635--1:heptad_counter=MCP-36H--24:lbd_counter=:lca=d__Bacteria:lca_tree=o__Syntrophales:name=N710488:ref_name_counter=])0.619:0.0170352[&&NHX:Sample_counter=:Type_counter=GTDB--33:capture_class_counter=:capture_domain_counter=:capture_family_counter=:capture_genus_counter=:capture_order_counter=:capture_phylum_counter=:capture_species_counter=:evoltype=D:gtdb_class_counter=c__Desulfobacteria--3||c__Syntrophia--30:gtdb_domain_counter=d__Bacteria--33:gtdb_family_counter=f__Desulfatirhabdiaceae--1||f__JAHDSC01--1||f__PHBD01--2||f__SURF-3--1||f__Smithellaceae--19||f__Syntrophaceae--3||f__UBA4778--4||f__UBA5619--1||f__UBA8958--1:gtdb_genus_counter=g__B1SED10-16--1||g__Desulfatirhabdium--1||g__Fen-1166--1||g__JAHDSC01--1||g__PHBD01--2||g__Syntrophus--3||g__UBA4778--4||g__UBA5619--1||g__UBA8904--18||g__UBA8958--1:gtdb_order_counter=o__Desulfobacterales--3||o__Syntrophales--30:gtdb_phylum_counter=p__Desulfobacterota--33:gtdb_species_counter=s__B1SED10-16 sp007131845--1||s__Desulfatirhabdium butyrativorans_A--1||s__Fen-1166 sp002068015--1||s__JAHDSC01 sp018432925--1||s__PHBD01 sp002841865--1||s__PHBD01 sp013177825--1||s__Syntrophus gentianae--2||s__Syntrophus sp002067745--1||s__UBA4778 sp002403175--4||s__UBA5619 sp903903205--1||s__UBA8904 sp002304995--2||s__UBA8904 sp002347685--1||s__UBA8904 sp002382045--2||s__UBA8904 sp002840435--5||s__UBA8904 sp009668925--2||s__UBA8904 sp012522275--2||s__UBA8904 sp018056765--2||s__UBA8904 sp018436925--2||s__UBA8958 sp003451635--1:heptad_counter=MCP-36H--33:lbd_counter=:lca=d__Bacteria:lca_tree=o__Syntrophales:name=N710489:ref_name_counter=])0.884:0.0268211[&&NHX:Sample_counter=:Type_counter=GTDB--35:capture_class_counter=:capture_domain_counter=:capture_family_counter=:capture_genus_counter=:capture_order_counter=:capture_phylum_counter=:capture_species_counter=:evoltype=D:gtdb_class_counter=c__Desulfobacteria--3||c__Syntrophia--32:gtdb_domain_counter=d__Bacteria--35:gtdb_family_counter=f__Desulfatirhabdiaceae--1||f__JAFGHS01--1||f__JAHDSC01--1||f__PHBD01--2||f__SURF-3--1||f__Smithellaceae--19||f__Syntrophaceae--3||f__UBA4778--4||f__UBA5619--1||f__UBA6109--1||f__UBA8958--1:gtdb_genus_counter=g__B1SED10-16--1||g__Desulfatirhabdium--1||g__Fen-1166--1||g__JAFGHS01--1||g__JAHDSC01--1||g__PHBD01--2||g__Syntrophus--3||g__UBA4778--4||g__UBA5619--1||g__UBA6109--1||g__UBA8904--18||g__UBA8958--1:gtdb_order_counter=o__Desulfobacterales--3||o__Syntrophales--32:gtdb_phylum_counter=p__Desulfobacterota--35:gtdb_species_counter=s__B1SED10-16 sp007131845--1||s__Desulfatirhabdium butyrativorans_A--1||s__Fen-1166 sp002068015--1||s__JAFGHS01 sp016928025--1||s__JAHDSC01 sp018432925--1||s__PHBD01 sp002841865--1||s__PHBD01 sp013177825--1||s__Syntrophus gentianae--2||s__Syntrophus sp002067745--1||s__UBA4778 sp002403175--4||s__UBA5619 sp903903205--1||s__UBA6109 sp002428445--1||s__UBA8904 sp002304995--2||s__UBA8904 sp002347685--1||s__UBA8904 sp002382045--2||s__UBA8904 sp002840435--5||s__UBA8904 sp009668925--2||s__UBA8904 sp012522275--2||s__UBA8904 sp018056765--2||s__UBA8904 sp018436925--2||s__UBA8958 sp003451635--1:heptad_counter=MCP-36H--35:lbd_counter=:lca=d__Bacteria:lca_tree=o__Syntrophales:name=N710490:ref_name_counter=],(GB_GCA_003508565.1_protein.faa_DNUI01000083.1_4@PF00015_full_PFAM.266.457:0.129198[&&NHX:Type=GTDB:gtdb_class=c__Syntrophia:gtdb_domain=d__Bacteria:gtdb_family=f__UBA2185:gtdb_genus=g__UBA2185:gtdb_order=o__Syntrophales:gtdb_phylum=p__Desulfobacterota:gtdb_species=s__UBA2185 sp003508565:heptad=MCP-36H:species=d__Bacteria_p__Desulfobacterota_c__Syntrophia_o__Syntrophales_f__UBA2185_g__UBA2185_s__UBA2185 sp003508565],(GB_GCA_002298995.1_protein.faa_DBMO01000015.1_47@PF00015_full_PFAM.516.700:0.0317508[&&NHX:Type=GTDB:gtdb_class=c__Syntrophobacteria:gtdb_domain=d__Bacteria:gtdb_family=f__Syntrophobacteraceae:gtdb_genus=g__SbD1:gtdb_order=o__Syntrophobacterales:gtdb_phylum=p__Desulfobacterota:gtdb_species=s__SbD1 sp002298995:heptad=MCP-36H:species=d__Bacteria_p__Desulfobacterota_c__Syntrophobacteria_o__Syntrophobacterales_f__Syntrophobacteraceae_g__SbD1_s__SbD1 sp002298995],GB_GCA_002298165.1_protein.faa_DBMI01000109.1_17@PF00015_full_PFAM.511.662:0.0200454[&&NHX:Type=GTDB:gtdb_class=c__Syntrophobacteria:gtdb_domain=d__Bacteria:gtdb_family=f__Syntrophobacteraceae:gtdb_genus=g__SbD1:gtdb_order=o__Syntrophobacterales:gtdb_phylum=p__Desulfobacterota:gtdb_species=s__SbD1 sp002298165:heptad=MCP-36H:species=d__Bacteria_p__Desulfobacterota_c__Syntrophobacteria_o__Syntrophobacterales_f__Syntrophobacteraceae_g__SbD1_s__SbD1 sp002298165])1:0.183754[&&NHX:Sample_counter=:Type_counter=GTDB--2:capture_class_counter=:capture_domain_counter=:capture_family_counter=:capture_genus_counter=:capture_order_counter=:capture_phylum_counter=:capture_species_counter=:evoltype=D:gtdb_class_counter=c__Syntrophobacteria--2:gtdb_domain_counter=d__Bacteria--2:gtdb_family_counter=f__Syntrophobacteraceae--2:gtdb_genus_counter=g__SbD1--2:gtdb_order_counter=o__Syntrophobacterales--2:gtdb_phylum_counter=p__Desulfobacterota--2:gtdb_species_counter=s__SbD1 sp002298165--1||s__SbD1 sp002298995--1:heptad_counter=MCP-36H--2:lbd_counter=:lca=d__Bacteria:lca_tree=g__SbD1:name=N710494:ref_name_counter=])0.35:0.0363832[&&NHX:Sample_counter=:Type_counter=GTDB--3:capture_class_counter=:capture_domain_counter=:capture_family_counter=:capture_genus_counter=:capture_order_counter=:capture_phylum_counter=:capture_species_counter=:evoltype=D:gtdb_class_counter=c__Syntrophia--1||c__Syntrophobacteria--2:gtdb_domain_counter=d__Bacteria--3:gtdb_family_counter=f__Syntrophobacteraceae--2||f__UBA2185--1:gtdb_genus_counter=g__SbD1--2||g__UBA2185--1:gtdb_order_counter=o__Syntrophales--1||o__Syntrophobacterales--2:gtdb_phylum_counter=p__Desulfobacterota--3:gtdb_species_counter=s__SbD1 sp002298165--1||s__SbD1 sp002298995--1||s__UBA2185 sp003508565--1:heptad_counter=MCP-36H--3:lbd_counter=:lca=d__Bacteria:lca_tree=p__Desulfobacterota:name=N710495:ref_name_counter=])0.55:0.0129876[&&NHX:Sample_counter=:Type_counter=GTDB--38:capture_class_counter=:capture_domain_counter=:capture_family_counter=:capture_genus_counter=:capture_order_counter=:capture_phylum_counter=:capture_species_counter=:evoltype=D:gtdb_class_counter=c__Desulfobacteria--3||c__Syntrophia--33||c__Syntrophobacteria--2:gtdb_domain_counter=d__Bacteria--38:gtdb_family_counter=f__Desulfatirhabdiaceae--1||f__JAFGHS01--1||f__JAHDSC01--1||f__PHBD01--2||f__SURF-3--1||f__Smithellaceae--19||f__Syntrophaceae--3||f__Syntrophobacteraceae--2||f__UBA2185--1||f__UBA4778--4||f__UBA5619--1||f__UBA6109--1||f__UBA8958--1:gtdb_genus_counter=g__B1SED10-16--1||g__Desulfatirhabdium--1||g__Fen-1166--1||g__JAFGHS01--1||g__JAHDSC01--1||g__PHBD01--2||g__SbD1--2||g__Syntrophus--3||g__UBA2185--1||g__UBA4778--4||g__UBA5619--1||g__UBA6109--1||g__UBA8904--18||g__UBA8958--1:gtdb_order_counter=o__Desulfobacterales--3||o__Syntrophales--33||o__Syntrophobacterales--2:gtdb_phylum_counter=p__Desulfobacterota--38:gtdb_species_counter=s__B1SED10-16 sp007131845--1||s__Desulfatirhabdium butyrativorans_A--1||s__Fen-1166 sp002068015--1||s__JAFGHS01 sp016928025--1||s__JAHDSC01 sp018432925--1||s__PHBD01 sp002841865--1||s__PHBD01 sp013177825--1||s__SbD1 sp002298165--1||s__SbD1 sp002298995--1||s__Syntrophus gentianae--2||s__Syntrophus sp002067745--1||s__UBA2185 sp003508565--1||s__UBA4778 sp002403175--4||s__UBA5619 sp903903205--1||s__UBA6109 sp002428445--1||s__UBA8904 sp002304995--2||s__UBA8904 sp002347685--1||s__UBA8904 sp002382045--2||s__UBA8904 sp002840435--5||s__UBA8904 sp009668925--2||s__UBA8904 sp012522275--2||s__UBA8904 sp018056765--2||s__UBA8904 sp018436925--2||s__UBA8958 sp003451635--1:heptad_counter=MCP-36H--38:lbd_counter=:lca=d__Bacteria:lca_tree=p__Desulfobacterota:name=N710496:ref_name_counter=])0.862:0.0286397[&&NHX:Sample_counter=rhiztom2--1||rhiztom3--1:Type_counter=GTDB--119||capture--2:capture_class_counter=c__Gammaproteobacteria--2:capture_domain_counter=d__Bacteria--2:capture_family_counter=f__Pseudomonadaceae--1||f__Salinisphaeraceae--1:capture_genus_counter=g__Pseudomonas_E--1||g__Salinisphaera--1:capture_order_counter=o__Nevskiales--1||o__Pseudomonadales--1:capture_phylum_counter=p__Proteobacteria--2:capture_species_counter=s__Pseudomonas_E gingeri_C--1||s__Salinisphaera sp003602005--1:evoltype=D:gtdb_class_counter=c__DSM-4660--3||c__Desulfarculia--1||c__Desulfobacteria--13||c__Desulfobulbia--5||c__JdFR-97--2||c__Latescibacteria--1||c__RBG-13-43-22--4||c__SM23-61--1||c__Syntrophia--84||c__Syntrophobacteria--3||c__Verrucomicrobiae--1||c__WTBG01--1:gtdb_domain_counter=d__Bacteria--119:gtdb_family_counter=f__DTLJ01--1||f__DTLK01--1||f__Desulfarculaceae--1||f__Desulfatiglandaceae--2||f__Desulfatirhabdiaceae--2||f__Desulfobacteraceae--5||f__Desulfococcaceae--2||f__Desulfurivibrionaceae--5||f__HGW-15--1||f__JAAYKM01--1||f__JACQWR01--2||f__JAFGHS01--3||f__JAGOGO01--1||f__JAHDSC01--1||f__JdFR-97--2||f__Latescibacteraceae--1||f__Opitutaceae--1||f__PHBD01--2||f__RBG-13-43-22--4||f__RPRI01--1||f__SM23-61--1||f__SURF-3--1||f__Smithellaceae--34||f__Syntrophaceae--10||f__Syntrophobacteraceae--3||f__UBA2185--1||f__UBA2210--6||f__UBA4778--5||f__UBA5616--1||f__UBA5619--13||f__UBA6109--2||f__UBA6807--1||f__UBA8958--2:gtdb_genus_counter=g__B111-G9--1||g__B1SED10-16--1||g__CAJCBL01--1||g__CG2-30-51-40--1||g__DB1--1||g__DSVT01--2||g__DTLJ01--1||g__DTLK01--1||g__DTOO01--1||g__Desulfatirhabdium--2||g__Desulfobacula--3||g__Desulfonema_B--1||g__Desulfotignum--2||g__Dethiosulfatarculus--1||g__Fen-1166--3||g__HGW-15--1||g__JAABTD01--1||g__JAAYKM01--1||g__JACQWR01--2||g__JACRCK01--1||g__JAFGGB01--2||g__JAFGHS01--3||g__JAFGMP01--1||g__JAGOGO01--1||g__JAHDSC01--1||g__MLS-D--3||g__PHBD01--2||g__RBG-13-43-22--2||g__RPRI01--1||g__SM23-61--1||g__SURF-16--4||g__SbD1--3||g__Syntrophus--10||g__UBA2185--1||g__UBA4778--5||g__UBA5619--13||g__UBA6078--1||g__UBA6109--2||g__UBA6807--1||g__UBA8904--31||g__UBA8958--2||g__VMSV01--1:gtdb_order_counter=o__Desulfarculales--1||o__Desulfatiglandales--3||o__Desulfobacterales--13||o__Desulfobulbales--5||o__JAGOGO01--1||o__JdFR-97--2||o__Latescibacterales--1||o__Opitutales--1||o__RBG-13-43-22--4||o__SM23-61--1||o__Syntrophales--84||o__Syntrophobacterales--3:gtdb_phylum_counter=p__Desulfobacterota--117||p__Latescibacterota--1||p__Verrucomicrobiota--1:gtdb_species_counter=s__B111-G9 sp003646865--1||s__B1SED10-16 sp007131845--1||s__CAJCBL01 sp903960515--1||s__CG2-30-51-40 sp001874005--1||s__DB1 sp001914235--1||s__DSVT01 sp011327825--2||s__DTLJ01 sp011333345--1||s__DTLK01 sp011333305--1||s__DTOO01 sp011334425--1||s__Desulfatirhabdium butyrativorans--1||s__Desulfatirhabdium butyrativorans_A--1||s__Desulfobacula toluolica--3||s__Desulfonema_B ishimotonii--1||s__Desulfotignum phosphitoxidans--1||s__Desulfotignum sp011389555--1||s__Dethiosulfatarculus sandiegensis--1||s__Fen-1166 sp002068015--1||s__Fen-1166 sp903907985--2||s__HGW-15 sp002840535--1||s__JAABTD01 sp011390065--1||s__JAAYKM01 sp019136935--1||s__JACQWR01 sp016209105--2||s__JACRCK01 sp016219065--1||s__JAFGGB01 sp016930775--2||s__JAFGHS01 sp016928025--3||s__JAFGMP01 sp016927495--1||s__JAGOGO01 sp017996625--1||s__JAHDSC01 sp018432925--1||s__MLS-D sp002030015--1||s__MLS-D sp011056825--1||s__MLS-D sp018433345--1||s__PHBD01 sp002841865--1||s__PHBD01 sp013177825--1||s__RBG-13-43-22 sp001797675--2||s__RPRI01 sp003818505--1||s__SM23-61 sp003154025--1||s__SURF-16 sp003605035--1||s__SURF-16 sp016219175--1||s__SURF-16 sp018816555--1||s__SURF-16 sp018897105--1||s__SbD1 sp002298165--1||s__SbD1 sp002298995--1||s__SbD1 sp900290365--1||s__Syntrophus aciditrophicus--1||s__Syntrophus gentianae--6||s__Syntrophus sp002067745--2||s__Syntrophus sp002067815--1||s__UBA2185 sp003508565--1||s__UBA4778 sp002403175--5||s__UBA5619 sp013824905--3||s__UBA5619 sp903903205--2||s__UBA5619 sp903928915--8||s__UBA6078 sp016934695--1||s__UBA6109 sp002428445--2||s__UBA6807 sp002441265--1||s__UBA8904 sp002304995--4||s__UBA8904 sp002347685--3||s__UBA8904 sp002382045--5||s__UBA8904 sp002840435--7||s__UBA8904 sp009668925--3||s__UBA8904 sp012522275--3||s__UBA8904 sp018056765--3||s__UBA8904 sp018436925--3||s__UBA8958 sp003451635--2||s__VMSV01 sp013791935--1:heptad_counter=MCP-24H--1||MCP-36H--120:lbd_counter=:lca=d__Bacteria:lca_tree=p__Desulfobacterota:name=N710497:ref_name_counter=],(6268a311-62c6-42cf-a851-128a9c1fe6f6_3@MCPsignal.1060.1087:0.270435[&&NHX:Sample=rhizpot3:Type=capture:capture_class=c__Alphaproteobacteria:capture_domain=d__Bacteria:capture_family=f__Rhodobacteraceae:capture_genus=g__MT2928:capture_order=o__Rhodobacterales:capture_phylum=p__Proteobacteria:capture_species=s__MT2928 sp015679265:heptad=MCP-36H],((GB_GCA_903907985.1_protein.faa_CAIVQG010000021.1_9@PF00015_full_PFAM.256.488:0.27278[&&NHX:Type=GTDB:gtdb_class=c__Syntrophia:gtdb_domain=d__Bacteria:gtdb_family=f__Smithellaceae:gtdb_genus=g__Fen-1166:gtdb_order=o__Syntrophales:gtdb_phylum=p__Desulfobacterota:gtdb_species=s__Fen-1166 sp903907985:heptad=MCP-36H:species=d__Bacteria_p__Desulfobacterota_c__Syntrophia_o__Syntrophales_f__Smithellaceae_g__Fen-1166_s__Fen-1166 sp903907985],GB_GCA_002403175.1_protein.faa_DHHG01000156.1_5@PF00015_full_PFAM.272.475:0.179047[&&NHX:Type=GTDB:gtdb_class=c__Syntrophia:gtdb_domain=d__Bacteria:gtdb_family=f__UBA4778:gtdb_genus=g__UBA4778:gtdb_order=o__Syntrophales:gtdb_phylum=p__Desulfobacterota:gtdb_species=s__UBA4778 sp002403175:heptad=MCP-36H:species=d__Bacteria_p__Desulfobacterota_c__Syntrophia_o__Syntrophales_f__UBA4778_g__UBA4778_s__UBA4778 sp002403175])0.901:0.0780702[&&NHX:Sample_counter=:Type_counter=GTDB--2:capture_class_counter=:capture_domain_counter=:capture_family_counter=:capture_genus_counter=:capture_order_counter=:capture_phylum_counter=:capture_species_counter=:evoltype=D:gtdb_class_counter=c__Syntrophia--2:gtdb_domain_counter=d__Bacteria--2:gtdb_family_counter=f__Smithellaceae--1||f__UBA4778--1:gtdb_genus_counter=g__Fen-1166--1||g__UBA4778--1:gtdb_order_counter=o__Syntrophales--2:gtdb_phylum_counter=p__Desulfobacterota--2:gtdb_species_counter=s__Fen-1166 sp903907985--1||s__UBA4778 sp002403175--1:heptad_counter=MCP-36H--2:lbd_counter=:lca=d__Bacteria:lca_tree=o__Syntrophales:name=N710501:ref_name_counter=],GB_GCA_013349285.1_protein.faa_DUZU01000019.1_5@PF00015_full_PFAM.404.585:0.263243[&&NHX:Type=GTDB:gtdb_class=c__Desulfobulbia:gtdb_domain=d__Bacteria:gtdb_family=f__Desulfurivibrionaceae:gtdb_genus=g__DUZU01:gtdb_order=o__Desulfobulbales:gtdb_phylum=p__Desulfobacterota:gtdb_species=s__DUZU01 sp013349285:heptad=MCP-36H:species=d__Bacteria_p__Desulfobacterota_c__Desulfobulbia_o__Desulfobulbales_f__Desulfurivibrionaceae_g__DUZU01_s__DUZU01 sp013349285])0.033:0.0240012[&&NHX:Sample_counter=:Type_counter=GTDB--3:capture_class_counter=:capture_domain_counter=:capture_family_counter=:capture_genus_counter=:capture_order_counter=:capture_phylum_counter=:capture_species_counter=:evoltype=D:gtdb_class_counter=c__Desulfobulbia--1||c__Syntrophia--2:gtdb_domain_counter=d__Bacteria--3:gtdb_family_counter=f__Desulfurivibrionaceae--1||f__Smithellaceae--1||f__UBA4778--1:gtdb_genus_counter=g__DUZU01--1||g__Fen-1166--1||g__UBA4778--1:gtdb_order_counter=o__Desulfobulbales--1||o__Syntrophales--2:gtdb_phylum_counter=p__Desulfobacterota--3:gtdb_species_counter=s__DUZU01 sp013349285--1||s__Fen-1166 sp903907985--1||s__UBA4778 sp002403175--1:heptad_counter=MCP-36H--3:lbd_counter=:lca=d__Bacteria:lca_tree=p__Desulfobacterota:name=N710503:ref_name_counter=])0:2.5e-08[&&NHX:Sample_counter=rhizpot3--1:Type_counter=GTDB--3||capture--1:capture_class_counter=c__Alphaproteobacteria--1:capture_domain_counter=d__Bacteria--1:capture_family_counter=f__Rhodobacteraceae--1:capture_genus_counter=g__MT2928--1:capture_order_counter=o__Rhodobacterales--1:capture_phylum_counter=p__Proteobacteria--1:capture_species_counter=s__MT2928 sp015679265--1:gtdb_class_counter=c__Desulfobulbia--1||c__Syntrophia--2:gtdb_domain_counter=d__Bacteria--3:gtdb_family_counter=f__Desulfurivibrionaceae--1||f__Smithellaceae--1||f__UBA4778--1:gtdb_genus_counter=g__DUZU01--1||g__Fen-1166--1||g__UBA4778--1:gtdb_order_counter=o__Desulfobulbales--1||o__Syntrophales--2:gtdb_phylum_counter=p__Desulfobacterota--3:gtdb_species_counter=s__DUZU01 sp013349285--1||s__Fen-1166 sp903907985--1||s__UBA4778 sp002403175--1:heptad_counter=MCP-36H--4:lbd_counter=:lca_tree=p__Desulfobacterota:name=N710504:ref_name_counter=])0.947:0.0529674[&&NHX:Sample_counter=rhizpot3--1||rhiztom2--1||rhiztom3--1:Type_counter=GTDB--122||capture--3:capture_class_counter=c__Alphaproteobacteria--1||c__Gammaproteobacteria--2:capture_domain_counter=d__Bacteria--3:capture_family_counter=f__Pseudomonadaceae--1||f__Rhodobacteraceae--1||f__Salinisphaeraceae--1:capture_genus_counter=g__MT2928--1||g__Pseudomonas_E--1||g__Salinisphaera--1:capture_order_counter=o__Nevskiales--1||o__Pseudomonadales--1||o__Rhodobacterales--1:capture_phylum_counter=p__Proteobacteria--3:capture_species_counter=s__MT2928 sp015679265--1||s__Pseudomonas_E gingeri_C--1||s__Salinisphaera sp003602005--1:evoltype=D:gtdb_class_counter=c__DSM-4660--3||c__Desulfarculia--1||c__Desulfobacteria--13||c__Desulfobulbia--6||c__JdFR-97--2||c__Latescibacteria--1||c__RBG-13-43-22--4||c__SM23-61--1||c__Syntrophia--86||c__Syntrophobacteria--3||c__Verrucomicrobiae--1||c__WTBG01--1:gtdb_domain_counter=d__Bacteria--122:gtdb_family_counter=f__DTLJ01--1||f__DTLK01--1||f__Desulfarculaceae--1||f__Desulfatiglandaceae--2||f__Desulfatirhabdiaceae--2||f__Desulfobacteraceae--5||f__Desulfococcaceae--2||f__Desulfurivibrionaceae--6||f__HGW-15--1||f__JAAYKM01--1||f__JACQWR01--2||f__JAFGHS01--3||f__JAGOGO01--1||f__JAHDSC01--1||f__JdFR-97--2||f__Latescibacteraceae--1||f__Opitutaceae--1||f__PHBD01--2||f__RBG-13-43-22--4||f__RPRI01--1||f__SM23-61--1||f__SURF-3--1||f__Smithellaceae--35||f__Syntrophaceae--10||f__Syntrophobacteraceae--3||f__UBA2185--1||f__UBA2210--6||f__UBA4778--6||f__UBA5616--1||f__UBA5619--13||f__UBA6109--2||f__UBA6807--1||f__UBA8958--2:gtdb_genus_counter=g__B111-G9--1||g__B1SED10-16--1||g__CAJCBL01--1||g__CG2-30-51-40--1||g__DB1--1||g__DSVT01--2||g__DTLJ01--1||g__DTLK01--1||g__DTOO01--1||g__DUZU01--1||g__Desulfatirhabdium--2||g__Desulfobacula--3||g__Desulfonema_B--1||g__Desulfotignum--2||g__Dethiosulfatarculus--1||g__Fen-1166--4||g__HGW-15--1||g__JAABTD01--1||g__JAAYKM01--1||g__JACQWR01--2||g__JACRCK01--1||g__JAFGGB01--2||g__JAFGHS01--3||g__JAFGMP01--1||g__JAGOGO01--1||g__JAHDSC01--1||g__MLS-D--3||g__PHBD01--2||g__RBG-13-43-22--2||g__RPRI01--1||g__SM23-61--1||g__SURF-16--4||g__SbD1--3||g__Syntrophus--10||g__UBA2185--1||g__UBA4778--6||g__UBA5619--13||g__UBA6078--1||g__UBA6109--2||g__UBA6807--1||g__UBA8904--31||g__UBA8958--2||g__VMSV01--1:gtdb_order_counter=o__Desulfarculales--1||o__Desulfatiglandales--3||o__Desulfobacterales--13||o__Desulfobulbales--6||o__JAGOGO01--1||o__JdFR-97--2||o__Latescibacterales--1||o__Opitutales--1||o__RBG-13-43-22--4||o__SM23-61--1||o__Syntrophales--86||o__Syntrophobacterales--3:gtdb_phylum_counter=p__Desulfobacterota--120||p__Latescibacterota--1||p__Verrucomicrobiota--1:gtdb_species_counter=s__B111-G9 sp003646865--1||s__B1SED10-16 sp007131845--1||s__CAJCBL01 sp903960515--1||s__CG2-30-51-40 sp001874005--1||s__DB1 sp001914235--1||s__DSVT01 sp011327825--2||s__DTLJ01 sp011333345--1||s__DTLK01 sp011333305--1||s__DTOO01 sp011334425--1||s__DUZU01 sp013349285--1||s__Desulfatirhabdium butyrativorans--1||s__Desulfatirhabdium butyrativorans_A--1||s__Desulfobacula toluolica--3||s__Desulfonema_B ishimotonii--1||s__Desulfotignum phosphitoxidans--1||s__Desulfotignum sp011389555--1||s__Dethiosulfatarculus sandiegensis--1||s__Fen-1166 sp002068015--1||s__Fen-1166 sp903907985--3||s__HGW-15 sp002840535--1||s__JAABTD01 sp011390065--1||s__JAAYKM01 sp019136935--1||s__JACQWR01 sp016209105--2||s__JACRCK01 sp016219065--1||s__JAFGGB01 sp016930775--2||s__JAFGHS01 sp016928025--3||s__JAFGMP01 sp016927495--1||s__JAGOGO01 sp017996625--1||s__JAHDSC01 sp018432925--1||s__MLS-D sp002030015--1||s__MLS-D sp011056825--1||s__MLS-D sp018433345--1||s__PHBD01 sp002841865--1||s__PHBD01 sp013177825--1||s__RBG-13-43-22 sp001797675--2||s__RPRI01 sp003818505--1||s__SM23-61 sp003154025--1||s__SURF-16 sp003605035--1||s__SURF-16 sp016219175--1||s__SURF-16 sp018816555--1||s__SURF-16 sp018897105--1||s__SbD1 sp002298165--1||s__SbD1 sp002298995--1||s__SbD1 sp900290365--1||s__Syntrophus aciditrophicus--1||s__Syntrophus gentianae--6||s__Syntrophus sp002067745--2||s__Syntrophus sp002067815--1||s__UBA2185 sp003508565--1||s__UBA4778 sp002403175--6||s__UBA5619 sp013824905--3||s__UBA5619 sp903903205--2||s__UBA5619 sp903928915--8||s__UBA6078 sp016934695--1||s__UBA6109 sp002428445--2||s__UBA6807 sp002441265--1||s__UBA8904 sp002304995--4||s__UBA8904 sp002347685--3||s__UBA8904 sp002382045--5||s__UBA8904 sp002840435--7||s__UBA8904 sp009668925--3||s__UBA8904 sp012522275--3||s__UBA8904 sp018056765--3||s__UBA8904 sp018436925--3||s__UBA8958 sp003451635--2||s__VMSV01 sp013791935--1:heptad_counter=MCP-24H--1||MCP-36H--124:lbd_counter=:lca=d__Bacteria:lca_tree=p__Desulfobacterota:name=N710505:ref_name_counter=])0.993:0.0757002[&&NHX:Sample_counter=rhizpot3--1||rhiztom2--1||rhiztom3--1:Type_counter=GTDB--132||capture--3:capture_class_counter=c__Alphaproteobacteria--1||c__Gammaproteobacteria--2:capture_domain_counter=d__Bacteria--3:capture_family_counter=f__Pseudomonadaceae--1||f__Rhodobacteraceae--1||f__Salinisphaeraceae--1:capture_genus_counter=g__MT2928--1||g__Pseudomonas_E--1||g__Salinisphaera--1:capture_order_counter=o__Nevskiales--1||o__Pseudomonadales--1||o__Rhodobacterales--1:capture_phylum_counter=p__Proteobacteria--3:capture_species_counter=s__MT2928 sp015679265--1||s__Pseudomonas_E gingeri_C--1||s__Salinisphaera sp003602005--1:evoltype=D:gtdb_class_counter=c__DSM-4660--3||c__Desulfarculia--1||c__Desulfobacteria--13||c__Desulfobulbia--6||c__JdFR-97--2||c__Latescibacteria--1||c__RBG-13-43-22--4||c__SM23-61--1||c__Syntrophia--94||c__Syntrophobacteria--3||c__UBA2214--1||c__UBA6099--1||c__Verrucomicrobiae--1||c__WTBG01--1:gtdb_domain_counter=d__Bacteria--132:gtdb_family_counter=f__DSWB01--1||f__DTLJ01--1||f__DTLK01--1||f__Desulfarculaceae--1||f__Desulfatiglandaceae--2||f__Desulfatirhabdiaceae--2||f__Desulfobacteraceae--5||f__Desulfococcaceae--2||f__Desulfurivibrionaceae--6||f__HGW-15--1||f__JAAYKM01--1||f__JACQWR01--2||f__JADFWA01--1||f__JAFGHS01--3||f__JAGOGO01--1||f__JAHDSC01--1||f__JdFR-97--2||f__Latescibacteraceae--1||f__Opitutaceae--1||f__PHBD01--2||f__RBG-13-43-22--4||f__RPRI01--1||f__SM23-61--1||f__SURF-3--1||f__Smithellaceae--35||f__Syntrophaceae--10||f__Syntrophobacteraceae--3||f__UBA2185--1||f__UBA2210--10||f__UBA4778--6||f__UBA5616--1||f__UBA5619--13||f__UBA6109--2||f__UBA6807--4||f__UBA8958--2||f__Zgenome-0027--1:gtdb_genus_counter=g__B111-G9--1||g__B1SED10-16--1||g__CAJCBL01--1||g__CG2-30-51-40--1||g__DB1--1||g__DSDU01--2||g__DSVT01--2||g__DSWB01--1||g__DTLJ01--1||g__DTLK01--1||g__DTOO01--1||g__DUZU01--1||g__Desulfatirhabdium--2||g__Desulfobacula--3||g__Desulfonema_B--1||g__Desulfotignum--2||g__Dethiosulfatarculus--1||g__Fen-1166--4||g__HGW-15--1||g__JAABTD01--1||g__JAAYKM01--1||g__JACQWR01--2||g__JACRCK01--1||g__JADFWA01--1||g__JAFGGB01--2||g__JAFGHS01--3||g__JAFGMP01--1||g__JAFGQS01--1||g__JAGOGO01--1||g__JAHDSC01--1||g__MLS-D--5||g__PHBD01--2||g__RBG-13-43-22--2||g__RPRI01--1||g__SM23-61--1||g__SURF-16--4||g__SbD1--3||g__Syntrophus--10||g__UBA2185--1||g__UBA2210--1||g__UBA4778--6||g__UBA5619--13||g__UBA6078--2||g__UBA6109--2||g__UBA6807--1||g__UBA8904--31||g__UBA8958--2||g__VMSV01--1||g__Zgenome-0027--1:gtdb_order_counter=o__Desulfarculales--1||o__Desulfatiglandales--3||o__Desulfobacterales--13||o__Desulfobulbales--6||o__JAGOGO01--1||o__JdFR-97--2||o__Latescibacterales--1||o__Opitutales--1||o__RBG-13-43-22--4||o__SM23-61--1||o__Syntrophales--94||o__Syntrophobacterales--3||o__UBA2214--1||o__UBA6099--1:gtdb_phylum_counter=p__Desulfobacterota--128||p__KSB1--1||p__Latescibacterota--1||p__UBP15--1||p__Verrucomicrobiota--1:gtdb_species_counter=s__B111-G9 sp003646865--1||s__B1SED10-16 sp007131845--1||s__CAJCBL01 sp903960515--1||s__CG2-30-51-40 sp001874005--1||s__DB1 sp001914235--1||s__DSDU01 sp011056835--1||s__DSDU01 sp016936905--1||s__DSVT01 sp011327825--2||s__DSWB01 sp011368175--1||s__DTLJ01 sp011333345--1||s__DTLK01 sp011333305--1||s__DTOO01 sp011334425--1||s__DUZU01 sp013349285--1||s__Desulfatirhabdium butyrativorans--1||s__Desulfatirhabdium butyrativorans_A--1||s__Desulfobacula toluolica--3||s__Desulfonema_B ishimotonii--1||s__Desulfotignum phosphitoxidans--1||s__Desulfotignum sp011389555--1||s__Dethiosulfatarculus sandiegensis--1||s__Fen-1166 sp002068015--1||s__Fen-1166 sp903907985--3||s__HGW-15 sp002840535--1||s__JAABTD01 sp011390065--1||s__JAAYKM01 sp019136935--1||s__JACQWR01 sp016209105--2||s__JACRCK01 sp016219065--1||s__JADFWA01 sp015222855--1||s__JAFGGB01 sp016930775--2||s__JAFGHS01 sp016928025--3||s__JAFGMP01 sp016927495--1||s__JAFGQS01 sp016935565--1||s__JAGOGO01 sp017996625--1||s__JAHDSC01 sp018432925--1||s__MLS-D sp002030015--1||s__MLS-D sp011056825--2||s__MLS-D sp018399535--1||s__MLS-D sp018433345--1||s__PHBD01 sp002841865--1||s__PHBD01 sp013177825--1||s__RBG-13-43-22 sp001797675--2||s__RPRI01 sp003818505--1||s__SM23-61 sp003154025--1||s__SURF-16 sp003605035--1||s__SURF-16 sp016219175--1||s__SURF-16 sp018816555--1||s__SURF-16 sp018897105--1||s__SbD1 sp002298165--1||s__SbD1 sp002298995--1||s__SbD1 sp900290365--1||s__Syntrophus aciditrophicus--1||s__Syntrophus gentianae--6||s__Syntrophus sp002067745--2||s__Syntrophus sp002067815--1||s__UBA2185 sp003508565--1||s__UBA2210 sp016935875--1||s__UBA4778 sp002403175--6||s__UBA5619 sp013824905--3||s__UBA5619 sp903903205--2||s__UBA5619 sp903928915--8||s__UBA6078 sp016934695--2||s__UBA6109 sp002428445--2||s__UBA6807 sp002441265--1||s__UBA8904 sp002304995--4||s__UBA8904 sp002347685--3||s__UBA8904 sp002382045--5||s__UBA8904 sp002840435--7||s__UBA8904 sp009668925--3||s__UBA8904 sp012522275--3||s__UBA8904 sp018056765--3||s__UBA8904 sp018436925--3||s__UBA8958 sp003451635--2||s__VMSV01 sp013791935--1||s__Zgenome-0027 sp003854995--1:heptad_counter=MCP-24H--1||MCP-36H--134:lbd_counter=:lca=d__Bacteria:lca_tree=p__Desulfobacterota:name=N710506:ref_name_counter=],((GB_GCA_012961845.1_protein.faa_DTYO01000175.1_4@PF00015_full_PFAM.291.483:0.265675[&&NHX:Type=GTDB:gtdb_class=c__Dissulfuribacteria:gtdb_domain=d__Bacteria:gtdb_family=f__UBA3076:gtdb_genus=g__DTYO01:gtdb_order=o__Dissulfuribacterales:gtdb_phylum=p__Desulfobacterota:gtdb_species=s__DTYO01 sp012961845:heptad=MCP-36H:species=d__Bacteria_p__Desulfobacterota_c__Dissulfuribacteria_o__Dissulfuribacterales_f__UBA3076_g__DTYO01_s__DTYO01 sp012961845],((GB_GCA_001914235.1_protein.faa_MQUF01000003.1_111@PF00015_full_PFAM.283.504:0.12879[&&NHX:Type=GTDB:gtdb_class=c__Desulfobulbia:gtdb_domain=d__Bacteria:gtdb_family=f__Desulfurivibrionaceae:gtdb_genus=g__DB1:gtdb_order=o__Desulfobulbales:gtdb_phylum=p__Desulfobacterota:gtdb_species=s__DB1 sp001914235:heptad=MCP-36H:species=d__Bacteria_p__Desulfobacterota_c__Desulfobulbia_o__Desulfobulbales_f__Desulfurivibrionaceae_g__DB1_s__DB1 sp001914235],(GB_GCA_016208225.1_protein.faa_JACQYM010000128.1_5@PF00015_full_PFAM.283.460:0.0643355[&&NHX:Type=GTDB:gtdb_class=c__Desulfobulbia:gtdb_domain=d__Bacteria:gtdb_family=f__Desulfurivibrionaceae:gtdb_genus=g__SURF-16:gtdb_order=o__Desulfobulbales:gtdb_phylum=p__Desulfobacterota:gtdb_species=s__SURF-16 sp016208225:heptad=MCP-36H:species=d__Bacteria_p__Desulfobacterota_c__Desulfobulbia_o__Desulfobulbales_f__Desulfurivibrionaceae_g__SURF-16_s__SURF-16 sp016208225],GB_GCA_016219175.1_protein.faa_JACRCD010000001.1_1@PF00015_full_PFAM.283.457:0.129894[&&NHX:Type=GTDB:gtdb_class=c__Desulfobulbia:gtdb_domain=d__Bacteria:gtdb_family=f__Desulfurivibrionaceae:gtdb_genus=g__SURF-16:gtdb_order=o__Desulfobulbales:gtdb_phylum=p__Desulfobacterota:gtdb_species=s__SURF-16 sp016219175:heptad=MCP-36H:species=d__Bacteria_p__Desulfobacterota_c__Desulfobulbia_o__Desulfobulbales_f__Desulfurivibrionaceae_g__SURF-16_s__SURF-16 sp016219175])0.403:0.0157953[&&NHX:Sample_counter=:Type_counter=GTDB--2:capture_class_counter=:capture_domain_counter=:capture_family_counter=:capture_genus_counter=:capture_order_counter=:capture_phylum_counter=:capture_species_counter=:evoltype=D:gtdb_class_counter=c__Desulfobulbia--2:gtdb_domain_counter=d__Bacteria--2:gtdb_family_counter=f__Desulfurivibrionaceae--2:gtdb_genus_counter=g__SURF-16--2:gtdb_order_counter=o__Desulfobulbales--2:gtdb_phylum_counter=p__Desulfobacterota--2:gtdb_species_counter=s__SURF-16 sp016208225--1||s__SURF-16 sp016219175--1:heptad_counter=MCP-36H--2:lbd_counter=:lca=d__Bacteria:lca_tree=g__SURF-16:name=N710511:ref_name_counter=])0.996:0.201353[&&NHX:Sample_counter=:Type_counter=GTDB--3:capture_class_counter=:capture_domain_counter=:capture_family_counter=:capture_genus_counter=:capture_order_counter=:capture_phylum_counter=:capture_species_counter=:evoltype=D:gtdb_class_counter=c__Desulfobulbia--3:gtdb_domain_counter=d__Bacteria--3:gtdb_family_counter=f__Desulfurivibrionaceae--3:gtdb_genus_counter=g__DB1--1||g__SURF-16--2:gtdb_order_counter=o__Desulfobulbales--3:gtdb_phylum_counter=p__Desulfobacterota--3:gtdb_species_counter=s__DB1 sp001914235--1||s__SURF-16 sp016208225--1||s__SURF-16 sp016219175--1:heptad_counter=MCP-36H--3:lbd_counter=:lca=d__Bacteria:lca_tree=f__Desulfurivibrionaceae:name=N710512:ref_name_counter=],(GB_GCA_015233155.1_protein.faa_JADFYG010000021.1_31@PF00015_full_PFAM.279.463:0.327189[&&NHX:Type=GTDB:gtdb_class=c__Ozemobacteria:gtdb_domain=d__Bacteria:gtdb_family=f__Ozemobacteraceae:gtdb_genus=g__JADFYG01:gtdb_order=o__Ozemobacterales:gtdb_phylum=p__Riflebacteria:gtdb_species=s__JADFYG01 sp015233155:heptad=MCP-36H:species=d__Bacteria_p__Riflebacteria_c__Ozemobacteria_o__Ozemobacterales_f__Ozemobacteraceae_g__JADFYG01_s__JADFYG01 sp015233155],(GB_GCA_013151175.1_protein.faa_JAADIV010000113.1_6@PF00015_full_PFAM.289.451:0.105595[&&NHX:Type=GTDB:gtdb_class=c__Desulfobulbia:gtdb_domain=d__Bacteria:gtdb_family=f__Desulfurivibrionaceae:gtdb_genus=g__JAADIV01:gtdb_order=o__Desulfobulbales:gtdb_phylum=p__Desulfobacterota:gtdb_species=s__JAADIV01 sp013151175:heptad=MCP-36H:species=d__Bacteria_p__Desulfobacterota_c__Desulfobulbia_o__Desulfobulbales_f__Desulfurivibrionaceae_g__JAADIV01_s__JAADIV01 sp013151175],GB_GCA_011330685.1_protein.faa_DRPV01000118.1_22@PF00015_full_PFAM.287.460:0.0798392[&&NHX:Type=GTDB:gtdb_class=c__Desulfobulbia:gtdb_domain=d__Bacteria:gtdb_family=f__Desulfurivibrionaceae:gtdb_genus=g__JAADIV01:gtdb_order=o__Desulfobulbales:gtdb_phylum=p__Desulfobacterota:gtdb_species=s__JAADIV01 sp011330685:heptad=MCP-36H:species=d__Bacteria_p__Desulfobacterota_c__Desulfobulbia_o__Desulfobulbales_f__Desulfurivibrionaceae_g__JAADIV01_s__JAADIV01 sp011330685])0.971:0.134751[&&NHX:Sample_counter=:Type_counter=GTDB--2:capture_class_counter=:capture_domain_counter=:capture_family_counter=:capture_genus_counter=:capture_order_counter=:capture_phylum_counter=:capture_species_counter=:evoltype=D:gtdb_class_counter=c__Desulfobulbia--2:gtdb_domain_counter=d__Bacteria--2:gtdb_family_counter=f__Desulfurivibrionaceae--2:gtdb_genus_counter=g__JAADIV01--2:gtdb_order_counter=o__Desulfobulbales--2:gtdb_phylum_counter=p__Desulfobacterota--2:gtdb_species_counter=s__JAADIV01 sp011330685--1||s__JAADIV01 sp013151175--1:heptad_counter=MCP-36H--2:lbd_counter=:lca=d__Bacteria:lca_tree=g__JAADIV01:name=N710516:ref_name_counter=])0.87:0.0760106[&&NHX:Sample_counter=:Type_counter=GTDB--3:capture_class_counter=:capture_domain_counter=:capture_family_counter=:capture_genus_counter=:capture_order_counter=:capture_phylum_counter=:capture_species_counter=:evoltype=D:gtdb_class_counter=c__Desulfobulbia--2||c__Ozemobacteria--1:gtdb_domain_counter=d__Bacteria--3:gtdb_family_counter=f__Desulfurivibrionaceae--2||f__Ozemobacteraceae--1:gtdb_genus_counter=g__JAADIV01--2||g__JADFYG01--1:gtdb_order_counter=o__Desulfobulbales--2||o__Ozemobacterales--1:gtdb_phylum_counter=p__Desulfobacterota--2||p__Riflebacteria--1:gtdb_species_counter=s__JAADIV01 sp011330685--1||s__JAADIV01 sp013151175--1||s__JADFYG01 sp015233155--1:heptad_counter=MCP-36H--3:lbd_counter=:lca=d__Bacteria:lca_tree=d__Bacteria:name=N710517:ref_name_counter=])0.809:0.0803115[&&NHX:Sample_counter=:Type_counter=GTDB--6:capture_class_counter=:capture_domain_counter=:capture_family_counter=:capture_genus_counter=:capture_order_counter=:capture_phylum_counter=:capture_species_counter=:evoltype=D:gtdb_class_counter=c__Desulfobulbia--5||c__Ozemobacteria--1:gtdb_domain_counter=d__Bacteria--6:gtdb_family_counter=f__Desulfurivibrionaceae--5||f__Ozemobacteraceae--1:gtdb_genus_counter=g__DB1--1||g__JAADIV01--2||g__JADFYG01--1||g__SURF-16--2:gtdb_order_counter=o__Desulfobulbales--5||o__Ozemobacterales--1:gtdb_phylum_counter=p__Desulfobacterota--5||p__Riflebacteria--1:gtdb_species_counter=s__DB1 sp001914235--1||s__JAADIV01 sp011330685--1||s__JAADIV01 sp013151175--1||s__JADFYG01 sp015233155--1||s__SURF-16 sp016208225--1||s__SURF-16 sp016219175--1:heptad_counter=MCP-36H--6:lbd_counter=:lca=d__Bacteria:lca_tree=d__Bacteria:name=N710518:ref_name_counter=])0.336:0.0344175[&&NHX:Sample_counter=:Type_counter=GTDB--7:capture_class_counter=:capture_domain_counter=:capture_family_counter=:capture_genus_counter=:capture_order_counter=:capture_phylum_counter=:capture_species_counter=:evoltype=D:gtdb_class_counter=c__Desulfobulbia--5||c__Dissulfuribacteria--1||c__Ozemobacteria--1:gtdb_domain_counter=d__Bacteria--7:gtdb_family_counter=f__Desulfurivibrionaceae--5||f__Ozemobacteraceae--1||f__UBA3076--1:gtdb_genus_counter=g__DB1--1||g__DTYO01--1||g__JAADIV01--2||g__JADFYG01--1||g__SURF-16--2:gtdb_order_counter=o__Desulfobulbales--5||o__Dissulfuribacterales--1||o__Ozemobacterales--1:gtdb_phylum_counter=p__Desulfobacterota--6||p__Riflebacteria--1:gtdb_species_counter=s__DB1 sp001914235--1||s__DTYO01 sp012961845--1||s__JAADIV01 sp011330685--1||s__JAADIV01 sp013151175--1||s__JADFYG01 sp015233155--1||s__SURF-16 sp016208225--1||s__SURF-16 sp016219175--1:heptad_counter=MCP-36H--7:lbd_counter=:lca=d__Bacteria:lca_tree=d__Bacteria:name=N710519:ref_name_counter=],((GB_GCA_002868945.1_protein.faa_PKTX01000018.1_9@PF00015_full_PFAM.284.459:0.0797207[&&NHX:Type=GTDB:gtdb_class=c__Desulfobulbia:gtdb_domain=d__Bacteria:gtdb_family=f__Desulfurivibrionaceae:gtdb_genus=g__BM506:gtdb_order=o__Desulfobulbales:gtdb_phylum=p__Desulfobacterota:gtdb_species=s__BM506 sp002868945:heptad=MCP-36H:species=d__Bacteria_p__Desulfobacterota_c__Desulfobulbia_o__Desulfobulbales_f__Desulfurivibrionaceae_g__BM506_s__BM506 sp002868945],RS_GCF_000092205.1_protein.faa_NC_014216.1_2596@PF00015_full_PFAM.282.466:0.0882052[&&NHX:Type=GTDB:gtdb_class=c__Desulfobulbia:gtdb_domain=d__Bacteria:gtdb_family=f__Desulfurivibrionaceae:gtdb_genus=g__Desulfurivibrio:gtdb_order=o__Desulfobulbales:gtdb_phylum=p__Desulfobacterota:gtdb_species=s__Desulfurivibrio alkaliphilus:heptad=MCP-36H:species=d__Bacteria_p__Desulfobacterota_c__Desulfobulbia_o__Desulfobulbales_f__Desulfurivibrionaceae_g__Desulfurivibrio_s__Desulfurivibrio alkaliphilus])1:0.16757[&&NHX:Sample_counter=:Type_counter=GTDB--2:capture_class_counter=:capture_domain_counter=:capture_family_counter=:capture_genus_counter=:capture_order_counter=:capture_phylum_counter=:capture_species_counter=:evoltype=D:gtdb_class_counter=c__Desulfobulbia--2:gtdb_domain_counter=d__Bacteria--2:gtdb_family_counter=f__Desulfurivibrionaceae--2:gtdb_genus_counter=g__BM506--1||g__Desulfurivibrio--1:gtdb_order_counter=o__Desulfobulbales--2:gtdb_phylum_counter=p__Desulfobacterota--2:gtdb_species_counter=s__BM506 sp002868945--1||s__Desulfurivibrio alkaliphilus--1:heptad_counter=MCP-36H--2:lbd_counter=:lca=d__Bacteria:lca_tree=f__Desulfurivibrionaceae:name=N710522:ref_name_counter=],((GB_GCA_013349285.1_protein.faa_DUZU01000036.1_11@PF00015_full_PFAM.283.458:0.0613858[&&NHX:Type=GTDB:gtdb_class=c__Desulfobulbia:gtdb_domain=d__Bacteria:gtdb_family=f__Desulfurivibrionaceae:gtdb_genus=g__DUZU01:gtdb_order=o__Desulfobulbales:gtdb_phylum=p__Desulfobacterota:gtdb_species=s__DUZU01 sp013349285:heptad=MCP-36H:species=d__Bacteria_p__Desulfobacterota_c__Desulfobulbia_o__Desulfobulbales_f__Desulfurivibrionaceae_g__DUZU01_s__DUZU01 sp013349285],((GB_GCA_018822545.1_protein.faa_JAHJKA010000022.1_89@PF00015_full_PFAM.279.466:0.0933521[&&NHX:Type=GTDB:gtdb_class=c__Desulfobulbia:gtdb_domain=d__Bacteria:gtdb_family=f__Desulfurivibrionaceae:gtdb_genus=g__BM506:gtdb_order=o__Desulfobulbales:gtdb_phylum=p__Desulfobacterota:gtdb_species=s__BM506 sp018822545:heptad=MCP-36H:species=d__Bacteria_p__Desulfobacterota_c__Desulfobulbia_o__Desulfobulbales_f__Desulfurivibrionaceae_g__BM506_s__BM506 sp018822545],GB_GCA_002868945.1_protein.faa_PKTX01000008.1_83@PF00015_full_PFAM.279.484:0.0423799[&&NHX:Type=GTDB:gtdb_class=c__Desulfobulbia:gtdb_domain=d__Bacteria:gtdb_family=f__Desulfurivibrionaceae:gtdb_genus=g__BM506:gtdb_order=o__Desulfobulbales:gtdb_phylum=p__Desulfobacterota:gtdb_species=s__BM506 sp002868945:heptad=MCP-36H:species=d__Bacteria_p__Desulfobacterota_c__Desulfobulbia_o__Desulfobulbales_f__Desulfurivibrionaceae_g__BM506_s__BM506 sp002868945])1:0.135845[&&NHX:Sample_counter=:Type_counter=GTDB--2:capture_class_counter=:capture_domain_counter=:capture_family_counter=:capture_genus_counter=:capture_order_counter=:capture_phylum_counter=:capture_species_counter=:evoltype=D:gtdb_class_counter=c__Desulfobulbia--2:gtdb_domain_counter=d__Bacteria--2:gtdb_family_counter=f__Desulfurivibrionaceae--2:gtdb_genus_counter=g__BM506--2:gtdb_order_counter=o__Desulfobulbales--2:gtdb_phylum_counter=p__Desulfobacterota--2:gtdb_species_counter=s__BM506 sp002868945--1||s__BM506 sp018822545--1:heptad_counter=MCP-36H--2:lbd_counter=:lca=d__Bacteria:lca_tree=g__BM506:name=N710526:ref_name_counter=],GB_GCA_002347185.1_protein.faa_DDXK01000041.1_2@PF00015_full_PFAM.281.465:0.056827[&&NHX:Type=GTDB:gtdb_class=c__Desulfobulbia:gtdb_domain=d__Bacteria:gtdb_family=f__Desulfurivibrionaceae:gtdb_genus=g__UBA2262:gtdb_order=o__Desulfobulbales:gtdb_phylum=p__Desulfobacterota:gtdb_species=s__UBA2262 sp002347185:heptad=MCP-36H:species=d__Bacteria_p__Desulfobacterota_c__Desulfobulbia_o__Desulfobulbales_f__Desulfurivibrionaceae_g__UBA2262_s__UBA2262 sp002347185])0.592:0.0296947[&&NHX:Sample_counter=:Type_counter=GTDB--3:capture_class_counter=:capture_domain_counter=:capture_family_counter=:capture_genus_counter=:capture_order_counter=:capture_phylum_counter=:capture_species_counter=:evoltype=D:gtdb_class_counter=c__Desulfobulbia--3:gtdb_domain_counter=d__Bacteria--3:gtdb_family_counter=f__Desulfurivibrionaceae--3:gtdb_genus_counter=g__BM506--2||g__UBA2262--1:gtdb_order_counter=o__Desulfobulbales--3:gtdb_phylum_counter=p__Desulfobacterota--3:gtdb_species_counter=s__BM506 sp002868945--1||s__BM506 sp018822545--1||s__UBA2262 sp002347185--1:heptad_counter=MCP-36H--3:lbd_counter=:lca=d__Bacteria:lca_tree=f__Desulfurivibrionaceae:name=N710528:ref_name_counter=])0.874:0.0295236[&&NHX:Sample_counter=:Type_counter=GTDB--4:capture_class_counter=:capture_domain_counter=:capture_family_counter=:capture_genus_counter=:capture_order_counter=:capture_phylum_counter=:capture_species_counter=:evoltype=D:gtdb_class_counter=c__Desulfobulbia--4:gtdb_domain_counter=d__Bacteria--4:gtdb_family_counter=f__Desulfurivibrionaceae--4:gtdb_genus_counter=g__BM506--2||g__DUZU01--1||g__UBA2262--1:gtdb_order_counter=o__Desulfobulbales--4:gtdb_phylum_counter=p__Desulfobacterota--4:gtdb_species_counter=s__BM506 sp002868945--1||s__BM506 sp018822545--1||s__DUZU01 sp013349285--1||s__UBA2262 sp002347185--1:heptad_counter=MCP-36H--4:lbd_counter=:lca=d__Bacteria:lca_tree=f__Desulfurivibrionaceae:name=N710529:ref_name_counter=],((((GB_GCA_013349295.1_protein.faa_DUZW01000009.1_11@PF00015_full_PFAM.283.457:0.0156328[&&NHX:Type=GTDB:gtdb_class=c__Desulfobulbia:gtdb_domain=d__Bacteria:gtdb_family=f__Desulfurivibrionaceae:gtdb_genus=g__UBA2262:gtdb_order=o__Desulfobulbales:gtdb_phylum=p__Desulfobacterota:gtdb_species=s__UBA2262 sp013349295:heptad=MCP-36H:species=d__Bacteria_p__Desulfobacterota_c__Desulfobulbia_o__Desulfobulbales_f__Desulfurivibrionaceae_g__UBA2262_s__UBA2262 sp013349295],GB_GCA_903869265.1_protein.faa_CAIPYE010000005.1_123@PF00015_full_PFAM.280.469:0.0309244[&&NHX:Type=GTDB:gtdb_class=c__Desulfobulbia:gtdb_domain=d__Bacteria:gtdb_family=f__Desulfurivibrionaceae:gtdb_genus=g__UBA2262:gtdb_order=o__Desulfobulbales:gtdb_phylum=p__Desulfobacterota:gtdb_species=s__UBA2262 sp903869265:heptad=MCP-36H:species=d__Bacteria_p__Desulfobacterota_c__Desulfobulbia_o__Desulfobulbales_f__Desulfurivibrionaceae_g__UBA2262_s__UBA2262 sp903869265])0.333:0.0106588[&&NHX:Sample_counter=:Type_counter=GTDB--2:capture_class_counter=:capture_domain_counter=:capture_family_counter=:capture_genus_counter=:capture_order_counter=:capture_phylum_counter=:capture_species_counter=:evoltype=D:gtdb_class_counter=c__Desulfobulbia--2:gtdb_domain_counter=d__Bacteria--2:gtdb_family_counter=f__Desulfurivibrionaceae--2:gtdb_genus_counter=g__UBA2262--2:gtdb_order_counter=o__Desulfobulbales--2:gtdb_phylum_counter=p__Desulfobacterota--2:gtdb_species_counter=s__UBA2262 sp013349295--1||s__UBA2262 sp903869265--1:heptad_counter=MCP-36H--2:lbd_counter=:lca=d__Bacteria:lca_tree=g__UBA2262:name=N710532:ref_name_counter=],(GB_GCA_018830485.1_protein.faa_JAHJRQ010000009.1_2@PF00015_full_PFAM.282.465:0.00572487[&&NHX:Type=GTDB:gtdb_class=c__Desulfobulbia:gtdb_domain=d__Bacteria:gtdb_family=f__Desulfurivibrionaceae:gtdb_genus=g__UBA2262:gtdb_order=o__Desulfobulbales:gtdb_phylum=p__Desulfobacterota:gtdb_species=s__UBA2262 sp018830485:heptad=MCP-36H:species=d__Bacteria_p__Desulfobacterota_c__Desulfobulbia_o__Desulfobulbales_f__Desulfurivibrionaceae_g__UBA2262_s__UBA2262 sp018830485],GB_GCA_002347095.1_protein.faa_DDWZ01000004.1_17@PF00015_full_PFAM.282.461:0.00469115[&&NHX:Type=GTDB:gtdb_class=c__Desulfobulbia:gtdb_domain=d__Bacteria:gtdb_family=f__Desulfurivibrionaceae:gtdb_genus=g__UBA2262:gtdb_order=o__Desulfobulbales:gtdb_phylum=p__Desulfobacterota:gtdb_species=s__UBA2262 sp002347095:heptad=MCP-36H:species=d__Bacteria_p__Desulfobacterota_c__Desulfobulbia_o__Desulfobulbales_f__Desulfurivibrionaceae_g__UBA2262_s__UBA2262 sp002347095])0.928:0.0215879[&&NHX:Sample_counter=:Type_counter=GTDB--2:capture_class_counter=:capture_domain_counter=:capture_family_counter=:capture_genus_counter=:capture_order_counter=:capture_phylum_counter=:capture_species_counter=:evoltype=D:gtdb_class_counter=c__Desulfobulbia--2:gtdb_domain_counter=d__Bacteria--2:gtdb_family_counter=f__Desulfurivibrionaceae--2:gtdb_genus_counter=g__UBA2262--2:gtdb_order_counter=o__Desulfobulbales--2:gtdb_phylum_counter=p__Desulfobacterota--2:gtdb_species_counter=s__UBA2262 sp002347095--1||s__UBA2262 sp018830485--1:heptad_counter=MCP-36H--2:lbd_counter=:lca=d__Bacteria:lca_tree=g__UBA2262:name=N710535:ref_name_counter=])0.637:0.00919691[&&NHX:Sample_counter=:Type_counter=GTDB--4:capture_class_counter=:capture_domain_counter=:capture_family_counter=:capture_genus_counter=:capture_order_counter=:capture_phylum_counter=:capture_species_counter=:evoltype=D:gtdb_class_counter=c__Desulfobulbia--4:gtdb_domain_counter=d__Bacteria--4:gtdb_family_counter=f__Desulfurivibrionaceae--4:gtdb_genus_counter=g__UBA2262--4:gtdb_order_counter=o__Desulfobulbales--4:gtdb_phylum_counter=p__Desulfobacterota--4:gtdb_species_counter=s__UBA2262 sp002347095--1||s__UBA2262 sp013349295--1||s__UBA2262 sp018830485--1||s__UBA2262 sp903869265--1:heptad_counter=MCP-36H--4:lbd_counter=:lca=d__Bacteria:lca_tree=g__UBA2262:name=N710536:ref_name_counter=],(GB_GCA_013791995.1_protein.faa_VMSS01000099.1_4@PF00015_full_PFAM.282.459:5e-09[&&NHX:Type=GTDB:gtdb_class=c__Desulfobulbia:gtdb_domain=d__Bacteria:gtdb_family=f__Desulfurivibrionaceae:gtdb_genus=g__UBA2262:gtdb_order=o__Desulfobulbales:gtdb_phylum=p__Desulfobacterota:gtdb_species=s__UBA2262 sp013791995:heptad=MCP-36H:species=d__Bacteria_p__Desulfobacterota_c__Desulfobulbia_o__Desulfobulbales_f__Desulfurivibrionaceae_g__UBA2262_s__UBA2262 sp013791995],GB_GCA_018829945.1_protein.faa_JAHJTI010000245.1_3@PF00015_full_PFAM.280.461:6e-09[&&NHX:Type=GTDB:gtdb_class=c__Desulfobulbia:gtdb_domain=d__Bacteria:gtdb_family=f__Desulfurivibrionaceae:gtdb_genus=g__UBA2262:gtdb_order=o__Desulfobulbales:gtdb_phylum=p__Desulfobacterota:gtdb_species=s__UBA2262 sp018829945:heptad=MCP-36H:species=d__Bacteria_p__Desulfobacterota_c__Desulfobulbia_o__Desulfobulbales_f__Desulfurivibrionaceae_g__UBA2262_s__UBA2262 sp018829945])0.94:0.0248368[&&NHX:Sample_counter=:Type_counter=GTDB--2:capture_class_counter=:capture_domain_counter=:capture_family_counter=:capture_genus_counter=:capture_order_counter=:capture_phylum_counter=:capture_species_counter=:evoltype=D:gtdb_class_counter=c__Desulfobulbia--2:gtdb_domain_counter=d__Bacteria--2:gtdb_family_counter=f__Desulfurivibrionaceae--2:gtdb_genus_counter=g__UBA2262--2:gtdb_order_counter=o__Desulfobulbales--2:gtdb_phylum_counter=p__Desulfobacterota--2:gtdb_species_counter=s__UBA2262 sp013791995--1||s__UBA2262 sp018829945--1:heptad_counter=MCP-36H--2:lbd_counter=:lca=d__Bacteria:lca_tree=g__UBA2262:name=N710539:ref_name_counter=])0.921:0.0433737[&&NHX:Sample_counter=:Type_counter=GTDB--6:capture_class_counter=:capture_domain_counter=:capture_family_counter=:capture_genus_counter=:capture_order_counter=:capture_phylum_counter=:capture_species_counter=:evoltype=D:gtdb_class_counter=c__Desulfobulbia--6:gtdb_domain_counter=d__Bacteria--6:gtdb_family_counter=f__Desulfurivibrionaceae--6:gtdb_genus_counter=g__UBA2262--6:gtdb_order_counter=o__Desulfobulbales--6:gtdb_phylum_counter=p__Desulfobacterota--6:gtdb_species_counter=s__UBA2262 sp002347095--1||s__UBA2262 sp013349295--1||s__UBA2262 sp013791995--1||s__UBA2262 sp018829945--1||s__UBA2262 sp018830485--1||s__UBA2262 sp903869265--1:heptad_counter=MCP-36H--6:lbd_counter=:lca=d__Bacteria:lca_tree=g__UBA2262:name=N710540:ref_name_counter=],GB_GCA_003599575.1_protein.faa_QZKV01000080.1_7@PF00015_full_PFAM.287.455:0.180188[&&NHX:Type=GTDB:gtdb_class=c__Desulfobacteria:gtdb_domain=d__Bacteria:gtdb_family=f__Desulfosarcinaceae:gtdb_genus=g__Desulfatitalea:gtdb_order=o__Desulfobacterales:gtdb_phylum=p__Desulfobacterota:gtdb_species=s__Desulfatitalea sp003599575:heptad=MCP-36H:species=d__Bacteria_p__Desulfobacterota_c__Desulfobacteria_o__Desulfobacterales_f__Desulfosarcinaceae_g__Desulfatitalea_s__Desulfatitalea sp003599575])0.442:0.0253821[&&NHX:Sample_counter=:Type_counter=GTDB--7:capture_class_counter=:capture_domain_counter=:capture_family_counter=:capture_genus_counter=:capture_order_counter=:capture_phylum_counter=:capture_species_counter=:evoltype=D:gtdb_class_counter=c__Desulfobacteria--1||c__Desulfobulbia--6:gtdb_domain_counter=d__Bacteria--7:gtdb_family_counter=f__Desulfosarcinaceae--1||f__Desulfurivibrionaceae--6:gtdb_genus_counter=g__Desulfatitalea--1||g__UBA2262--6:gtdb_order_counter=o__Desulfobacterales--1||o__Desulfobulbales--6:gtdb_phylum_counter=p__Desulfobacterota--7:gtdb_species_counter=s__Desulfatitalea sp003599575--1||s__UBA2262 sp002347095--1||s__UBA2262 sp013349295--1||s__UBA2262 sp013791995--1||s__UBA2262 sp018829945--1||s__UBA2262 sp018830485--1||s__UBA2262 sp903869265--1:heptad_counter=MCP-36H--7:lbd_counter=:lca=d__Bacteria:lca_tree=p__Desulfobacterota:name=N710542:ref_name_counter=])0.974:0.0991827[&&NHX:Sample_counter=:Type_counter=GTDB--11:capture_class_counter=:capture_domain_counter=:capture_family_counter=:capture_genus_counter=:capture_order_counter=:capture_phylum_counter=:capture_species_counter=:evoltype=D:gtdb_class_counter=c__Desulfobacteria--1||c__Desulfobulbia--10:gtdb_domain_counter=d__Bacteria--11:gtdb_family_counter=f__Desulfosarcinaceae--1||f__Desulfurivibrionaceae--10:gtdb_genus_counter=g__BM506--2||g__DUZU01--1||g__Desulfatitalea--1||g__UBA2262--7:gtdb_order_counter=o__Desulfobacterales--1||o__Desulfobulbales--10:gtdb_phylum_counter=p__Desulfobacterota--11:gtdb_species_counter=s__BM506 sp002868945--1||s__BM506 sp018822545--1||s__DUZU01 sp013349285--1||s__Desulfatitalea sp003599575--1||s__UBA2262 sp002347095--1||s__UBA2262 sp002347185--1||s__UBA2262 sp013349295--1||s__UBA2262 sp013791995--1||s__UBA2262 sp018829945--1||s__UBA2262 sp018830485--1||s__UBA2262 sp903869265--1:heptad_counter=MCP-36H--11:lbd_counter=:lca=d__Bacteria:lca_tree=f__Desulfurivibrionaceae:name=N710543:ref_name_counter=])0.514:0.0432632[&&NHX:Sample_counter=:Type_counter=GTDB--13:capture_class_counter=:capture_domain_counter=:capture_family_counter=:capture_genus_counter=:capture_order_counter=:capture_phylum_counter=:capture_species_counter=:evoltype=D:gtdb_class_counter=c__Desulfobacteria--1||c__Desulfobulbia--12:gtdb_domain_counter=d__Bacteria--13:gtdb_family_counter=f__Desulfosarcinaceae--1||f__Desulfurivibrionaceae--12:gtdb_genus_counter=g__BM506--3||g__DUZU01--1||g__Desulfatitalea--1||g__Desulfurivibrio--1||g__UBA2262--7:gtdb_order_counter=o__Desulfobacterales--1||o__Desulfobulbales--12:gtdb_phylum_counter=p__Desulfobacterota--13:gtdb_species_counter=s__BM506 sp002868945--2||s__BM506 sp018822545--1||s__DUZU01 sp013349285--1||s__Desulfatitalea sp003599575--1||s__Desulfurivibrio alkaliphilus--1||s__UBA2262 sp002347095--1||s__UBA2262 sp002347185--1||s__UBA2262 sp013349295--1||s__UBA2262 sp013791995--1||s__UBA2262 sp018829945--1||s__UBA2262 sp018830485--1||s__UBA2262 sp903869265--1:heptad_counter=MCP-36H--13:lbd_counter=:lca=d__Bacteria:lca_tree=f__Desulfurivibrionaceae:name=N710544:ref_name_counter=])0.972:0.0838717[&&NHX:Sample_counter=:Type_counter=GTDB--20:capture_class_counter=:capture_domain_counter=:capture_family_counter=:capture_genus_counter=:capture_order_counter=:capture_phylum_counter=:capture_species_counter=:evoltype=D:gtdb_class_counter=c__Desulfobacteria--1||c__Desulfobulbia--17||c__Dissulfuribacteria--1||c__Ozemobacteria--1:gtdb_domain_counter=d__Bacteria--20:gtdb_family_counter=f__Desulfosarcinaceae--1||f__Desulfurivibrionaceae--17||f__Ozemobacteraceae--1||f__UBA3076--1:gtdb_genus_counter=g__BM506--3||g__DB1--1||g__DTYO01--1||g__DUZU01--1||g__Desulfatitalea--1||g__Desulfurivibrio--1||g__JAADIV01--2||g__JADFYG01--1||g__SURF-16--2||g__UBA2262--7:gtdb_order_counter=o__Desulfobacterales--1||o__Desulfobulbales--17||o__Dissulfuribacterales--1||o__Ozemobacterales--1:gtdb_phylum_counter=p__Desulfobacterota--19||p__Riflebacteria--1:gtdb_species_counter=s__BM506 sp002868945--2||s__BM506 sp018822545--1||s__DB1 sp001914235--1||s__DTYO01 sp012961845--1||s__DUZU01 sp013349285--1||s__Desulfatitalea sp003599575--1||s__Desulfurivibrio alkaliphilus--1||s__JAADIV01 sp011330685--1||s__JAADIV01 sp013151175--1||s__JADFYG01 sp015233155--1||s__SURF-16 sp016208225--1||s__SURF-16 sp016219175--1||s__UBA2262 sp002347095--1||s__UBA2262 sp002347185--1||s__UBA2262 sp013349295--1||s__UBA2262 sp013791995--1||s__UBA2262 sp018829945--1||s__UBA2262 sp018830485--1||s__UBA2262 sp903869265--1:heptad_counter=MCP-36H--20:lbd_counter=:lca=d__Bacteria:lca_tree=p__Desulfobacterota:name=N710545:ref_name_counter=])0.731:0.00853194[&&NHX:Sample_counter=rhizpot3--1||rhiztom2--1||rhiztom3--1:Type_counter=GTDB--152||capture--3:capture_class_counter=c__Alphaproteobacteria--1||c__Gammaproteobacteria--2:capture_domain_counter=d__Bacteria--3:capture_family_counter=f__Pseudomonadaceae--1||f__Rhodobacteraceae--1||f__Salinisphaeraceae--1:capture_genus_counter=g__MT2928--1||g__Pseudomonas_E--1||g__Salinisphaera--1:capture_order_counter=o__Nevskiales--1||o__Pseudomonadales--1||o__Rhodobacterales--1:capture_phylum_counter=p__Proteobacteria--3:capture_species_counter=s__MT2928 sp015679265--1||s__Pseudomonas_E gingeri_C--1||s__Salinisphaera sp003602005--1:evoltype=D:gtdb_class_counter=c__DSM-4660--3||c__Desulfarculia--1||c__Desulfobacteria--14||c__Desulfobulbia--23||c__Dissulfuribacteria--1||c__JdFR-97--2||c__Latescibacteria--1||c__Ozemobacteria--1||c__RBG-13-43-22--4||c__SM23-61--1||c__Syntrophia--94||c__Syntrophobacteria--3||c__UBA2214--1||c__UBA6099--1||c__Verrucomicrobiae--1||c__WTBG01--1:gtdb_domain_counter=d__Bacteria--152:gtdb_family_counter=f__DSWB01--1||f__DTLJ01--1||f__DTLK01--1||f__Desulfarculaceae--1||f__Desulfatiglandaceae--2||f__Desulfatirhabdiaceae--2||f__Desulfobacteraceae--5||f__Desulfococcaceae--2||f__Desulfosarcinaceae--1||f__Desulfurivibrionaceae--23||f__HGW-15--1||f__JAAYKM01--1||f__JACQWR01--2||f__JADFWA01--1||f__JAFGHS01--3||f__JAGOGO01--1||f__JAHDSC01--1||f__JdFR-97--2||f__Latescibacteraceae--1||f__Opitutaceae--1||f__Ozemobacteraceae--1||f__PHBD01--2||f__RBG-13-43-22--4||f__RPRI01--1||f__SM23-61--1||f__SURF-3--1||f__Smithellaceae--35||f__Syntrophaceae--10||f__Syntrophobacteraceae--3||f__UBA2185--1||f__UBA2210--10||f__UBA3076--1||f__UBA4778--6||f__UBA5616--1||f__UBA5619--13||f__UBA6109--2||f__UBA6807--4||f__UBA8958--2||f__Zgenome-0027--1:gtdb_genus_counter=g__B111-G9--1||g__B1SED10-16--1||g__BM506--3||g__CAJCBL01--1||g__CG2-30-51-40--1||g__DB1--2||g__DSDU01--2||g__DSVT01--2||g__DSWB01--1||g__DTLJ01--1||g__DTLK01--1||g__DTOO01--1||g__DTYO01--1||g__DUZU01--2||g__Desulfatirhabdium--2||g__Desulfatitalea--1||g__Desulfobacula--3||g__Desulfonema_B--1||g__Desulfotignum--2||g__Desulfurivibrio--1||g__Dethiosulfatarculus--1||g__Fen-1166--4||g__HGW-15--1||g__JAABTD01--1||g__JAADIV01--2||g__JAAYKM01--1||g__JACQWR01--2||g__JACRCK01--1||g__JADFWA01--1||g__JADFYG01--1||g__JAFGGB01--2||g__JAFGHS01--3||g__JAFGMP01--1||g__JAFGQS01--1||g__JAGOGO01--1||g__JAHDSC01--1||g__MLS-D--5||g__PHBD01--2||g__RBG-13-43-22--2||g__RPRI01--1||g__SM23-61--1||g__SURF-16--6||g__SbD1--3||g__Syntrophus--10||g__UBA2185--1||g__UBA2210--1||g__UBA2262--7||g__UBA4778--6||g__UBA5619--13||g__UBA6078--2||g__UBA6109--2||g__UBA6807--1||g__UBA8904--31||g__UBA8958--2||g__VMSV01--1||g__Zgenome-0027--1:gtdb_order_counter=o__Desulfarculales--1||o__Desulfatiglandales--3||o__Desulfobacterales--14||o__Desulfobulbales--23||o__Dissulfuribacterales--1||o__JAGOGO01--1||o__JdFR-97--2||o__Latescibacterales--1||o__Opitutales--1||o__Ozemobacterales--1||o__RBG-13-43-22--4||o__SM23-61--1||o__Syntrophales--94||o__Syntrophobacterales--3||o__UBA2214--1||o__UBA6099--1:gtdb_phylum_counter=p__Desulfobacterota--147||p__KSB1--1||p__Latescibacterota--1||p__Riflebacteria--1||p__UBP15--1||p__Verrucomicrobiota--1:gtdb_species_counter=s__B111-G9 sp003646865--1||s__B1SED10-16 sp007131845--1||s__BM506 sp002868945--2||s__BM506 sp018822545--1||s__CAJCBL01 sp903960515--1||s__CG2-30-51-40 sp001874005--1||s__DB1 sp001914235--2||s__DSDU01 sp011056835--1||s__DSDU01 sp016936905--1||s__DSVT01 sp011327825--2||s__DSWB01 sp011368175--1||s__DTLJ01 sp011333345--1||s__DTLK01 sp011333305--1||s__DTOO01 sp011334425--1||s__DTYO01 sp012961845--1||s__DUZU01 sp013349285--2||s__Desulfatirhabdium butyrativorans--1||s__Desulfatirhabdium butyrativorans_A--1||s__Desulfatitalea sp003599575--1||s__Desulfobacula toluolica--3||s__Desulfonema_B ishimotonii--1||s__Desulfotignum phosphitoxidans--1||s__Desulfotignum sp011389555--1||s__Desulfurivibrio alkaliphilus--1||s__Dethiosulfatarculus sandiegensis--1||s__Fen-1166 sp002068015--1||s__Fen-1166 sp903907985--3||s__HGW-15 sp002840535--1||s__JAABTD01 sp011390065--1||s__JAADIV01 sp011330685--1||s__JAADIV01 sp013151175--1||s__JAAYKM01 sp019136935--1||s__JACQWR01 sp016209105--2||s__JACRCK01 sp016219065--1||s__JADFWA01 sp015222855--1||s__JADFYG01 sp015233155--1||s__JAFGGB01 sp016930775--2||s__JAFGHS01 sp016928025--3||s__JAFGMP01 sp016927495--1||s__JAFGQS01 sp016935565--1||s__JAGOGO01 sp017996625--1||s__JAHDSC01 sp018432925--1||s__MLS-D sp002030015--1||s__MLS-D sp011056825--2||s__MLS-D sp018399535--1||s__MLS-D sp018433345--1||s__PHBD01 sp002841865--1||s__PHBD01 sp013177825--1||s__RBG-13-43-22 sp001797675--2||s__RPRI01 sp003818505--1||s__SM23-61 sp003154025--1||s__SURF-16 sp003605035--1||s__SURF-16 sp016208225--1||s__SURF-16 sp016219175--2||s__SURF-16 sp018816555--1||s__SURF-16 sp018897105--1||s__SbD1 sp002298165--1||s__SbD1 sp002298995--1||s__SbD1 sp900290365--1||s__Syntrophus aciditrophicus--1||s__Syntrophus gentianae--6||s__Syntrophus sp002067745--2||s__Syntrophus sp002067815--1||s__UBA2185 sp003508565--1||s__UBA2210 sp016935875--1||s__UBA2262 sp002347095--1||s__UBA2262 sp002347185--1||s__UBA2262 sp013349295--1||s__UBA2262 sp013791995--1||s__UBA2262 sp018829945--1||s__UBA2262 sp018830485--1||s__UBA2262 sp903869265--1||s__UBA4778 sp002403175--6||s__UBA5619 sp013824905--3||s__UBA5619 sp903903205--2||s__UBA5619 sp903928915--8||s__UBA6078 sp016934695--2||s__UBA6109 sp002428445--2||s__UBA6807 sp002441265--1||s__UBA8904 sp002304995--4||s__UBA8904 sp002347685--3||s__UBA8904 sp002382045--5||s__UBA8904 sp002840435--7||s__UBA8904 sp009668925--3||s__UBA8904 sp012522275--3||s__UBA8904 sp018056765--3||s__UBA8904 sp018436925--3||s__UBA8958 sp003451635--2||s__VMSV01 sp013791935--1||s__Zgenome-0027 sp003854995--1:heptad_counter=MCP-24H--1||MCP-36H--154:lbd_counter=:lca=d__Bacteria:lca_tree=p__Desulfobacterota:name=N710546:ref_name_counter=],((((GB_GCA_016931455.1_protein.faa_JAFGES010000071.1_34@PF00015_full_PFAM.269.466:0.253217[&&NHX:Type=GTDB:gtdb_class=c__Desulfobacteria:gtdb_domain=d__Bacteria:gtdb_family=f__JAHDSC01:gtdb_genus=g__JAFGES01:gtdb_order=o__Desulfobacterales:gtdb_phylum=p__Desulfobacterota:gtdb_species=s__JAFGES01 sp016931455:heptad=MCP-36H:species=d__Bacteria_p__Desulfobacterota_c__Desulfobacteria_o__Desulfobacterales_f__JAHDSC01_g__JAFGES01_s__JAFGES01 sp016931455],(((GB_GCA_016735355.1_protein.faa_JAERRQ010000216.1_2@PF00015_full_PFAM.301.480:0.125332[&&NHX:Type=GTDB:gtdb_class=c__Desulfobacteria:gtdb_domain=d__Bacteria:gtdb_family=f__BuS5:gtdb_genus=g__BuS5:gtdb_order=o__Desulfobacterales:gtdb_phylum=p__Desulfobacterota:gtdb_species=s__BuS5 sp016735355:heptad=MCP-36H:species=d__Bacteria_p__Desulfobacterota_c__Desulfobacteria_o__Desulfobacterales_f__BuS5_g__BuS5_s__BuS5 sp016735355],(RS_GCF_000472805.1_protein.faa_NZ_AXAM01000103.1_1@PF00015_full_PFAM.297.478:0.0167216[&&NHX:Type=GTDB:gtdb_class=c__Desulfobacteria:gtdb_domain=d__Bacteria:gtdb_family=f__BuS5:gtdb_genus=g__BuS5:gtdb_order=o__Desulfobacterales:gtdb_phylum=p__Desulfobacterota:gtdb_species=s__BuS5 sp000472805:heptad=MCP-36H:species=d__Bacteria_p__Desulfobacterota_c__Desulfobacteria_o__Desulfobacterales_f__BuS5_g__BuS5_s__BuS5 sp000472805],GB_GCA_016735355.1_protein.faa_JAERRQ010000251.1_2@PF00015_full_PFAM.298.439:0.0100552[&&NHX:Type=GTDB:gtdb_class=c__Desulfobacteria:gtdb_domain=d__Bacteria:gtdb_family=f__BuS5:gtdb_genus=g__BuS5:gtdb_order=o__Desulfobacterales:gtdb_phylum=p__Desulfobacterota:gtdb_species=s__BuS5 sp016735355:heptad=MCP-36H:species=d__Bacteria_p__Desulfobacterota_c__Desulfobacteria_o__Desulfobacterales_f__BuS5_g__BuS5_s__BuS5 sp016735355])0.799:0.0214646[&&NHX:Sample_counter=:Type_counter=GTDB--2:capture_class_counter=:capture_domain_counter=:capture_family_counter=:capture_genus_counter=:capture_order_counter=:capture_phylum_counter=:capture_species_counter=:evoltype=D:gtdb_class_counter=c__Desulfobacteria--2:gtdb_domain_counter=d__Bacteria--2:gtdb_family_counter=f__BuS5--2:gtdb_genus_counter=g__BuS5--2:gtdb_order_counter=o__Desulfobacterales--2:gtdb_phylum_counter=p__Desulfobacterota--2:gtdb_species_counter=s__BuS5 sp000472805--1||s__BuS5 sp016735355--1:heptad_counter=MCP-36H--2:lbd_counter=:lca=d__Bacteria:lca_tree=g__BuS5:name=N710551:ref_name_counter=])0.998:0.228965[&&NHX:Sample_counter=:Type_counter=GTDB--3:capture_class_counter=:capture_domain_counter=:capture_family_counter=:capture_genus_counter=:capture_order_counter=:capture_phylum_counter=:capture_species_counter=:evoltype=D:gtdb_class_counter=c__Desulfobacteria--3:gtdb_domain_counter=d__Bacteria--3:gtdb_family_counter=f__BuS5--3:gtdb_genus_counter=g__BuS5--3:gtdb_order_counter=o__Desulfobacterales--3:gtdb_phylum_counter=p__Desulfobacterota--3:gtdb_species_counter=s__BuS5 sp000472805--1||s__BuS5 sp016735355--2:heptad_counter=MCP-36H--3:lbd_counter=:lca=d__Bacteria:lca_tree=g__BuS5:name=N710552:ref_name_counter=],(GB_GCA_003598175.1_protein.faa_QZKN01000055.1_3@PF00015_full_PFAM.310.502:0.231543[&&NHX:Type=GTDB:gtdb_class=c__OLB16:gtdb_domain=d__Bacteria:gtdb_family=f__SURF-12:gtdb_genus=g__SURF-12:gtdb_order=o__SURF-12:gtdb_phylum=p__OLB16:gtdb_species=s__SURF-12 sp003598175:heptad=MCP-36H:species=d__Bacteria_p__OLB16_c__OLB16_o__SURF-12_f__SURF-12_g__SURF-12_s__SURF-12 sp003598175],e3c13ed7-5325-4097-b3e5-539690fe17ff_2@MCPsignal.170.235:0.813397[&&NHX:Sample=rhiztom1:Type=capture:capture_class=c__Alphaproteobacteria:capture_domain=d__Bacteria:capture_family=f__Azospirillaceae:capture_genus=g__Azospirillum:capture_order=o__Azospirillales:capture_phylum=p__Proteobacteria:capture_species=s__Azospirillum thiophilum:heptad=MCP-36H])0.766:0.109438[&&NHX:Sample_counter=rhiztom1--1:Type_counter=GTDB--1||capture--1:capture_class_counter=c__Alphaproteobacteria--1:capture_domain_counter=d__Bacteria--1:capture_family_counter=f__Azospirillaceae--1:capture_genus_counter=g__Azospirillum--1:capture_order_counter=o__Azospirillales--1:capture_phylum_counter=p__Proteobacteria--1:capture_species_counter=s__Azospirillum thiophilum--1:gtdb_class_counter=c__OLB16--1:gtdb_domain_counter=d__Bacteria--1:gtdb_family_counter=f__SURF-12--1:gtdb_genus_counter=g__SURF-12--1:gtdb_order_counter=o__SURF-12--1:gtdb_phylum_counter=p__OLB16--1:gtdb_species_counter=s__SURF-12 sp003598175--1:heptad_counter=MCP-36H--2:lbd_counter=:lca_tree=s__SURF-12 sp003598175:name=N710555:ref_name_counter=])0.598:0.054854[&&NHX:Sample_counter=rhiztom1--1:Type_counter=GTDB--4||capture--1:capture_class_counter=c__Alphaproteobacteria--1:capture_domain_counter=d__Bacteria--1:capture_family_counter=f__Azospirillaceae--1:capture_genus_counter=g__Azospirillum--1:capture_order_counter=o__Azospirillales--1:capture_phylum_counter=p__Proteobacteria--1:capture_species_counter=s__Azospirillum thiophilum--1:gtdb_class_counter=c__Desulfobacteria--3||c__OLB16--1:gtdb_domain_counter=d__Bacteria--4:gtdb_family_counter=f__BuS5--3||f__SURF-12--1:gtdb_genus_counter=g__BuS5--3||g__SURF-12--1:gtdb_order_counter=o__Desulfobacterales--3||o__SURF-12--1:gtdb_phylum_counter=p__Desulfobacterota--3||p__OLB16--1:gtdb_species_counter=s__BuS5 sp000472805--1||s__BuS5 sp016735355--2||s__SURF-12 sp003598175--1:heptad_counter=MCP-36H--5:lbd_counter=:lca_tree=d__Bacteria:name=N710556:ref_name_counter=],((GB_GCA_011389855.1_protein.faa_JAABTM010000074.1_7@PF00015_full_PFAM.289.504:0.0181708[&&NHX:Type=GTDB:gtdb_class=c__Desulfobacteria:gtdb_domain=d__Bacteria:gtdb_family=f__Desulfococcaceae:gtdb_genus=g__JAABTD01:gtdb_order=o__Desulfobacterales:gtdb_phylum=p__Desulfobacterota:gtdb_species=s__JAABTD01 sp011389855:heptad=MCP-36H:species=d__Bacteria_p__Desulfobacterota_c__Desulfobacteria_o__Desulfobacterales_f__Desulfococcaceae_g__JAABTD01_s__JAABTD01 sp011389855],GB_GCA_011390065.1_protein.faa_JAABTD010000050.1_4@PF00015_full_PFAM.300.487:0.0697843[&&NHX:Type=GTDB:gtdb_class=c__Desulfobacteria:gtdb_domain=d__Bacteria:gtdb_family=f__Desulfococcaceae:gtdb_genus=g__JAABTD01:gtdb_order=o__Desulfobacterales:gtdb_phylum=p__Desulfobacterota:gtdb_species=s__JAABTD01 sp011390065:heptad=MCP-36H:species=d__Bacteria_p__Desulfobacterota_c__Desulfobacteria_o__Desulfobacterales_f__Desulfococcaceae_g__JAABTD01_s__JAABTD01 sp011390065])1:0.344396[&&NHX:Sample_counter=:Type_counter=GTDB--2:capture_class_counter=:capture_domain_counter=:capture_family_counter=:capture_genus_counter=:capture_order_counter=:capture_phylum_counter=:capture_species_counter=:evoltype=D:gtdb_class_counter=c__Desulfobacteria--2:gtdb_domain_counter=d__Bacteria--2:gtdb_family_counter=f__Desulfococcaceae--2:gtdb_genus_counter=g__JAABTD01--2:gtdb_order_counter=o__Desulfobacterales--2:gtdb_phylum_counter=p__Desulfobacterota--2:gtdb_species_counter=s__JAABTD01 sp011389855--1||s__JAABTD01 sp011390065--1:heptad_counter=MCP-36H--2:lbd_counter=:lca=d__Bacteria:lca_tree=g__JAABTD01:name=N710559:ref_name_counter=],(GB_GCA_011389735.1_protein.faa_JAABTS010000040.1_25@PF00015_full_PFAM.552.741:0.388779[&&NHX:Type=GTDB:gtdb_class=c__Desulfobacteria:gtdb_domain=d__Bacteria:gtdb_family=f__JAABTS01:gtdb_genus=g__JAABTS01:gtdb_order=o__Desulfobacterales:gtdb_phylum=p__Desulfobacterota:gtdb_species=s__JAABTS01 sp011389735:heptad=MCP-36H:species=d__Bacteria_p__Desulfobacterota_c__Desulfobacteria_o__Desulfobacterales_f__JAABTS01_g__JAABTS01_s__JAABTS01 sp011389735],GB_GCA_015488275.1_protein.faa_WFOD01000028.1_1@PF00015_full_PFAM.298.472:0.230358[&&NHX:Type=GTDB:gtdb_class=c__Desulfobulbia:gtdb_domain=d__Bacteria:gtdb_family=f__S012-135:gtdb_genus=g__S012-135:gtdb_order=o__Desulfobulbales:gtdb_phylum=p__Desulfobacterota:gtdb_species=s__S012-135 sp015488275:heptad=MCP-36H:species=d__Bacteria_p__Desulfobacterota_c__Desulfobulbia_o__Desulfobulbales_f__S012-135_g__S012-135_s__S012-135 sp015488275])0.779:0.0373838[&&NHX:Sample_counter=:Type_counter=GTDB--2:capture_class_counter=:capture_domain_counter=:capture_family_counter=:capture_genus_counter=:capture_order_counter=:capture_phylum_counter=:capture_species_counter=:evoltype=D:gtdb_class_counter=c__Desulfobacteria--1||c__Desulfobulbia--1:gtdb_domain_counter=d__Bacteria--2:gtdb_family_counter=f__JAABTS01--1||f__S012-135--1:gtdb_genus_counter=g__JAABTS01--1||g__S012-135--1:gtdb_order_counter=o__Desulfobacterales--1||o__Desulfobulbales--1:gtdb_phylum_counter=p__Desulfobacterota--2:gtdb_species_counter=s__JAABTS01 sp011389735--1||s__S012-135 sp015488275--1:heptad_counter=MCP-36H--2:lbd_counter=:lca=d__Bacteria:lca_tree=p__Desulfobacterota:name=N710562:ref_name_counter=])0.768:0.0381506[&&NHX:Sample_counter=:Type_counter=GTDB--4:capture_class_counter=:capture_domain_counter=:capture_family_counter=:capture_genus_counter=:capture_order_counter=:capture_phylum_counter=:capture_species_counter=:evoltype=D:gtdb_class_counter=c__Desulfobacteria--3||c__Desulfobulbia--1:gtdb_domain_counter=d__Bacteria--4:gtdb_family_counter=f__Desulfococcaceae--2||f__JAABTS01--1||f__S012-135--1:gtdb_genus_counter=g__JAABTD01--2||g__JAABTS01--1||g__S012-135--1:gtdb_order_counter=o__Desulfobacterales--3||o__Desulfobulbales--1:gtdb_phylum_counter=p__Desulfobacterota--4:gtdb_species_counter=s__JAABTD01 sp011389855--1||s__JAABTD01 sp011390065--1||s__JAABTS01 sp011389735--1||s__S012-135 sp015488275--1:heptad_counter=MCP-36H--4:lbd_counter=:lca=d__Bacteria:lca_tree=p__Desulfobacterota:name=N710563:ref_name_counter=])0.827:0.0448445[&&NHX:Sample_counter=rhiztom1--1:Type_counter=GTDB--8||capture--1:capture_class_counter=c__Alphaproteobacteria--1:capture_domain_counter=d__Bacteria--1:capture_family_counter=f__Azospirillaceae--1:capture_genus_counter=g__Azospirillum--1:capture_order_counter=o__Azospirillales--1:capture_phylum_counter=p__Proteobacteria--1:capture_species_counter=s__Azospirillum thiophilum--1:gtdb_class_counter=c__Desulfobacteria--6||c__Desulfobulbia--1||c__OLB16--1:gtdb_domain_counter=d__Bacteria--8:gtdb_family_counter=f__BuS5--3||f__Desulfococcaceae--2||f__JAABTS01--1||f__S012-135--1||f__SURF-12--1:gtdb_genus_counter=g__BuS5--3||g__JAABTD01--2||g__JAABTS01--1||g__S012-135--1||g__SURF-12--1:gtdb_order_counter=o__Desulfobacterales--6||o__Desulfobulbales--1||o__SURF-12--1:gtdb_phylum_counter=p__Desulfobacterota--7||p__OLB16--1:gtdb_species_counter=s__BuS5 sp000472805--1||s__BuS5 sp016735355--2||s__JAABTD01 sp011389855--1||s__JAABTD01 sp011390065--1||s__JAABTS01 sp011389735--1||s__S012-135 sp015488275--1||s__SURF-12 sp003598175--1:heptad_counter=MCP-36H--9:lbd_counter=:lca_tree=d__Bacteria:name=N710564:ref_name_counter=])0.8:0.0279236[&&NHX:Sample_counter=rhiztom1--1:Type_counter=GTDB--9||capture--1:capture_class_counter=c__Alphaproteobacteria--1:capture_domain_counter=d__Bacteria--1:capture_family_counter=f__Azospirillaceae--1:capture_genus_counter=g__Azospirillum--1:capture_order_counter=o__Azospirillales--1:capture_phylum_counter=p__Proteobacteria--1:capture_species_counter=s__Azospirillum thiophilum--1:evoltype=D:gtdb_class_counter=c__Desulfobacteria--7||c__Desulfobulbia--1||c__OLB16--1:gtdb_domain_counter=d__Bacteria--9:gtdb_family_counter=f__BuS5--3||f__Desulfococcaceae--2||f__JAABTS01--1||f__JAHDSC01--1||f__S012-135--1||f__SURF-12--1:gtdb_genus_counter=g__BuS5--3||g__JAABTD01--2||g__JAABTS01--1||g__JAFGES01--1||g__S012-135--1||g__SURF-12--1:gtdb_order_counter=o__Desulfobacterales--7||o__Desulfobulbales--1||o__SURF-12--1:gtdb_phylum_counter=p__Desulfobacterota--8||p__OLB16--1:gtdb_species_counter=s__BuS5 sp000472805--1||s__BuS5 sp016735355--2||s__JAABTD01 sp011389855--1||s__JAABTD01 sp011390065--1||s__JAABTS01 sp011389735--1||s__JAFGES01 sp016931455--1||s__S012-135 sp015488275--1||s__SURF-12 sp003598175--1:heptad_counter=MCP-36H--10:lbd_counter=:lca=d__Bacteria:lca_tree=d__Bacteria:name=N710565:ref_name_counter=],((GB_GCA_015233625.1_protein.faa_JADFXK010000036.1_12@PF00015_full_PFAM.304.479:0.0384158[&&NHX:Type=GTDB:gtdb_class=c__JADFXK01:gtdb_domain=d__Bacteria:gtdb_family=f__JADFXK01:gtdb_genus=g__JADFXK01:gtdb_order=o__JADFXK01:gtdb_phylum=p__Desulfobacterota:gtdb_species=s__JADFXK01 sp015233625:heptad=MCP-36H:species=d__Bacteria_p__Desulfobacterota_c__JADFXK01_o__JADFXK01_f__JADFXK01_g__JADFXK01_s__JADFXK01 sp015233625],(GB_GCA_015233285.1_protein.faa_JADFYA010000504.1_2@PF00015_full_PFAM.1.128:5e-09[&&NHX:Type=GTDB:gtdb_class=c__JADFXK01:gtdb_domain=d__Bacteria:gtdb_family=f__JADFXK01:gtdb_genus=g__JADFXK01:gtdb_order=o__JADFXK01:gtdb_phylum=p__Desulfobacterota:gtdb_species=s__JADFXK01 sp015233285:heptad=MCP-36H:species=d__Bacteria_p__Desulfobacterota_c__JADFXK01_o__JADFXK01_f__JADFXK01_g__JADFXK01_s__JADFXK01 sp015233285],GB_GCA_015233055.1_protein.faa_JADFYN010000362.1_1@PF00015_full_PFAM.303.473:0.00705166[&&NHX:Type=GTDB:gtdb_class=c__JADFXK01:gtdb_domain=d__Bacteria:gtdb_family=f__JADFXK01:gtdb_genus=g__JADFXK01:gtdb_order=o__JADFXK01:gtdb_phylum=p__Desulfobacterota:gtdb_species=s__JADFXK01 sp015233055:heptad=MCP-36H:species=d__Bacteria_p__Desulfobacterota_c__JADFXK01_o__JADFXK01_f__JADFXK01_g__JADFXK01_s__JADFXK01 sp015233055])0.704:0.0115599[&&NHX:Sample_counter=:Type_counter=GTDB--2:capture_class_counter=:capture_domain_counter=:capture_family_counter=:capture_genus_counter=:capture_order_counter=:capture_phylum_counter=:capture_species_counter=:evoltype=D:gtdb_class_counter=c__JADFXK01--2:gtdb_domain_counter=d__Bacteria--2:gtdb_family_counter=f__JADFXK01--2:gtdb_genus_counter=g__JADFXK01--2:gtdb_order_counter=o__JADFXK01--2:gtdb_phylum_counter=p__Desulfobacterota--2:gtdb_species_counter=s__JADFXK01 sp015233055--1||s__JADFXK01 sp015233285--1:heptad_counter=MCP-36H--2:lbd_counter=:lca=d__Bacteria:lca_tree=g__JADFXK01:name=N710569:ref_name_counter=])1:0.198611[&&NHX:Sample_counter=:Type_counter=GTDB--3:capture_class_counter=:capture_domain_counter=:capture_family_counter=:capture_genus_counter=:capture_order_counter=:capture_phylum_counter=:capture_species_counter=:evoltype=D:gtdb_class_counter=c__JADFXK01--3:gtdb_domain_counter=d__Bacteria--3:gtdb_family_counter=f__JADFXK01--3:gtdb_genus_counter=g__JADFXK01--3:gtdb_order_counter=o__JADFXK01--3:gtdb_phylum_counter=p__Desulfobacterota--3:gtdb_species_counter=s__JADFXK01 sp015233055--1||s__JADFXK01 sp015233285--1||s__JADFXK01 sp015233625--1:heptad_counter=MCP-36H--3:lbd_counter=:lca=d__Bacteria:lca_tree=g__JADFXK01:name=N710570:ref_name_counter=],((GB_GCA_002382065.1_protein.faa_DFZE01000097.1_6@PF00015_full_PFAM.321.506:0.0195185[&&NHX:Type=GTDB:gtdb_class=c__Desulfobacteria:gtdb_domain=d__Bacteria:gtdb_family=f__Desulfatirhabdiaceae:gtdb_genus=g__UBA4064:gtdb_order=o__Desulfobacterales:gtdb_phylum=p__Desulfobacterota:gtdb_species=s__UBA4064 sp002382065:heptad=MCP-36H:species=d__Bacteria_p__Desulfobacterota_c__Desulfobacteria_o__Desulfobacterales_f__Desulfatirhabdiaceae_g__UBA4064_s__UBA4064 sp002382065],GB_GCA_016219185.1_protein.faa_JACRBZ010000061.1_16@PF00015_full_PFAM.320.506:0.045199[&&NHX:Type=GTDB:gtdb_class=c__Desulfobacteria:gtdb_domain=d__Bacteria:gtdb_family=f__Desulfatirhabdiaceae:gtdb_genus=g__RAAP-1:gtdb_order=o__Desulfobacterales:gtdb_phylum=p__Desulfobacterota:gtdb_species=s__RAAP-1 sp016219185:heptad=MCP-36H:species=d__Bacteria_p__Desulfobacterota_c__Desulfobacteria_o__Desulfobacterales_f__Desulfatirhabdiaceae_g__RAAP-1_s__RAAP-1 sp016219185])0.998:0.105057[&&NHX:Sample_counter=:Type_counter=GTDB--2:capture_class_counter=:capture_domain_counter=:capture_family_counter=:capture_genus_counter=:capture_order_counter=:capture_phylum_counter=:capture_species_counter=:evoltype=D:gtdb_class_counter=c__Desulfobacteria--2:gtdb_domain_counter=d__Bacteria--2:gtdb_family_counter=f__Desulfatirhabdiaceae--2:gtdb_genus_counter=g__RAAP-1--1||g__UBA4064--1:gtdb_order_counter=o__Desulfobacterales--2:gtdb_phylum_counter=p__Desulfobacterota--2:gtdb_species_counter=s__RAAP-1 sp016219185--1||s__UBA4064 sp002382065--1:heptad_counter=MCP-36H--2:lbd_counter=:lca=d__Bacteria:lca_tree=f__Desulfatirhabdiaceae:name=N710573:ref_name_counter=],RS_GCF_003851005.1_protein.faa_NZ_BEXT01000001.1_4754@PF00015_full_PFAM.272.450:0.227425[&&NHX:Type=GTDB:gtdb_class=c__Desulfobacteria:gtdb_domain=d__Bacteria:gtdb_family=f__Desulfococcaceae:gtdb_genus=g__Desulfonema_B:gtdb_order=o__Desulfobacterales:gtdb_phylum=p__Desulfobacterota:gtdb_species=s__Desulfonema_B ishimotonii:heptad=MCP-36H:species=d__Bacteria_p__Desulfobacterota_c__Desulfobacteria_o__Desulfobacterales_f__Desulfococcaceae_g__Desulfonema_B_s__Desulfonema_B ishimotonii])0.855:0.0276161[&&NHX:Sample_counter=:Type_counter=GTDB--3:capture_class_counter=:capture_domain_counter=:capture_family_counter=:capture_genus_counter=:capture_order_counter=:capture_phylum_counter=:capture_species_counter=:evoltype=D:gtdb_class_counter=c__Desulfobacteria--3:gtdb_domain_counter=d__Bacteria--3:gtdb_family_counter=f__Desulfatirhabdiaceae--2||f__Desulfococcaceae--1:gtdb_genus_counter=g__Desulfonema_B--1||g__RAAP-1--1||g__UBA4064--1:gtdb_order_counter=o__Desulfobacterales--3:gtdb_phylum_counter=p__Desulfobacterota--3:gtdb_species_counter=s__Desulfonema_B ishimotonii--1||s__RAAP-1 sp016219185--1||s__UBA4064 sp002382065--1:heptad_counter=MCP-36H--3:lbd_counter=:lca=d__Bacteria:lca_tree=o__Desulfobacterales:name=N710575:ref_name_counter=])0.847:0.0299009[&&NHX:Sample_counter=:Type_counter=GTDB--6:capture_class_counter=:capture_domain_counter=:capture_family_counter=:capture_genus_counter=:capture_order_counter=:capture_phylum_counter=:capture_species_counter=:evoltype=D:gtdb_class_counter=c__Desulfobacteria--3||c__JADFXK01--3:gtdb_domain_counter=d__Bacteria--6:gtdb_family_counter=f__Desulfatirhabdiaceae--2||f__Desulfococcaceae--1||f__JADFXK01--3:gtdb_genus_counter=g__Desulfonema_B--1||g__JADFXK01--3||g__RAAP-1--1||g__UBA4064--1:gtdb_order_counter=o__Desulfobacterales--3||o__JADFXK01--3:gtdb_phylum_counter=p__Desulfobacterota--6:gtdb_species_counter=s__Desulfonema_B ishimotonii--1||s__JADFXK01 sp015233055--1||s__JADFXK01 sp015233285--1||s__JADFXK01 sp015233625--1||s__RAAP-1 sp016219185--1||s__UBA4064 sp002382065--1:heptad_counter=MCP-36H--6:lbd_counter=:lca=d__Bacteria:lca_tree=p__Desulfobacterota:name=N710576:ref_name_counter=])0.985:0.087597[&&NHX:Sample_counter=rhiztom1--1:Type_counter=GTDB--15||capture--1:capture_class_counter=c__Alphaproteobacteria--1:capture_domain_counter=d__Bacteria--1:capture_family_counter=f__Azospirillaceae--1:capture_genus_counter=g__Azospirillum--1:capture_order_counter=o__Azospirillales--1:capture_phylum_counter=p__Proteobacteria--1:capture_species_counter=s__Azospirillum thiophilum--1:evoltype=D:gtdb_class_counter=c__Desulfobacteria--10||c__Desulfobulbia--1||c__JADFXK01--3||c__OLB16--1:gtdb_domain_counter=d__Bacteria--15:gtdb_family_counter=f__BuS5--3||f__Desulfatirhabdiaceae--2||f__Desulfococcaceae--3||f__JAABTS01--1||f__JADFXK01--3||f__JAHDSC01--1||f__S012-135--1||f__SURF-12--1:gtdb_genus_counter=g__BuS5--3||g__Desulfonema_B--1||g__JAABTD01--2||g__JAABTS01--1||g__JADFXK01--3||g__JAFGES01--1||g__RAAP-1--1||g__S012-135--1||g__SURF-12--1||g__UBA4064--1:gtdb_order_counter=o__Desulfobacterales--10||o__Desulfobulbales--1||o__JADFXK01--3||o__SURF-12--1:gtdb_phylum_counter=p__Desulfobacterota--14||p__OLB16--1:gtdb_species_counter=s__BuS5 sp000472805--1||s__BuS5 sp016735355--2||s__Desulfonema_B ishimotonii--1||s__JAABTD01 sp011389855--1||s__JAABTD01 sp011390065--1||s__JAABTS01 sp011389735--1||s__JADFXK01 sp015233055--1||s__JADFXK01 sp015233285--1||s__JADFXK01 sp015233625--1||s__JAFGES01 sp016931455--1||s__RAAP-1 sp016219185--1||s__S012-135 sp015488275--1||s__SURF-12 sp003598175--1||s__UBA4064 sp002382065--1:heptad_counter=MCP-36H--16:lbd_counter=:lca=d__Bacteria:lca_tree=p__Desulfobacterota:name=N710577:ref_name_counter=],((((GB_GCA_002414225.1_protein.faa_DHYV01000018.1_75@PF00015_full_PFAM.411.585:0.312258[&&NHX:Type=GTDB:gtdb_class=c__Desulfobulbia:gtdb_domain=d__Bacteria:gtdb_family=f__Desulfurivibrionaceae:gtdb_genus=g__UBA5123:gtdb_order=o__Desulfobulbales:gtdb_phylum=p__Desulfobacterota:gtdb_species=s__UBA5123 sp002414225:heptad=MCP-36H:species=d__Bacteria_p__Desulfobacterota_c__Desulfobulbia_o__Desulfobulbales_f__Desulfurivibrionaceae_g__UBA5123_s__UBA5123 sp002414225],RS_GCF_900114975.1_protein.faa_NZ_FOUU01000001.1_544@PF00015_full_PFAM.547.715:0.21044[&&NHX:Type=GTDB:gtdb_class=c__Syntrophobacteria:gtdb_domain=d__Bacteria:gtdb_family=f__Thermodesulforhabdaceae:gtdb_genus=g__Thermodesulforhabdus:gtdb_order=o__Syntrophobacterales:gtdb_phylum=p__Desulfobacterota:gtdb_species=s__Thermodesulforhabdus norvegica:heptad=MCP-36H:species=d__Bacteria_p__Desulfobacterota_c__Syntrophobacteria_o__Syntrophobacterales_f__Thermodesulforhabdaceae_g__Thermodesulforhabdus_s__Thermodesulforhabdus norvegica])0.757:0.0711954[&&NHX:Sample_counter=:Type_counter=GTDB--2:capture_class_counter=:capture_domain_counter=:capture_family_counter=:capture_genus_counter=:capture_order_counter=:capture_phylum_counter=:capture_species_counter=:evoltype=D:gtdb_class_counter=c__Desulfobulbia--1||c__Syntrophobacteria--1:gtdb_domain_counter=d__Bacteria--2:gtdb_family_counter=f__Desulfurivibrionaceae--1||f__Thermodesulforhabdaceae--1:gtdb_genus_counter=g__Thermodesulforhabdus--1||g__UBA5123--1:gtdb_order_counter=o__Desulfobulbales--1||o__Syntrophobacterales--1:gtdb_phylum_counter=p__Desulfobacterota--2:gtdb_species_counter=s__Thermodesulforhabdus norvegica--1||s__UBA5123 sp002414225--1:heptad_counter=MCP-36H--2:lbd_counter=:lca=d__Bacteria:lca_tree=p__Desulfobacterota:name=N710580:ref_name_counter=],(GB_GCA_015488275.1_protein.faa_WFOD01000058.1_9@PF00015_full_PFAM.394.578:0.282806[&&NHX:Type=GTDB:gtdb_class=c__Desulfobulbia:gtdb_domain=d__Bacteria:gtdb_family=f__S012-135:gtdb_genus=g__S012-135:gtdb_order=o__Desulfobulbales:gtdb_phylum=p__Desulfobacterota:gtdb_species=s__S012-135 sp015488275:heptad=MCP-36H:species=d__Bacteria_p__Desulfobacterota_c__Desulfobulbia_o__Desulfobulbales_f__S012-135_g__S012-135_s__S012-135 sp015488275],((RS_GCF_900114975.1_protein.faa_NZ_FOUU01000002.1_85@PF00015_full_PFAM.383.569:0.345163[&&NHX:Type=GTDB:gtdb_class=c__Syntrophobacteria:gtdb_domain=d__Bacteria:gtdb_family=f__Thermodesulforhabdaceae:gtdb_genus=g__Thermodesulforhabdus:gtdb_order=o__Syntrophobacterales:gtdb_phylum=p__Desulfobacterota:gtdb_species=s__Thermodesulforhabdus norvegica:heptad=MCP-36H:species=d__Bacteria_p__Desulfobacterota_c__Syntrophobacteria_o__Syntrophobacterales_f__Thermodesulforhabdaceae_g__Thermodesulforhabdus_s__Thermodesulforhabdus norvegica],RS_GCF_900114975.1_protein.faa_NZ_FOUU01000001.1_51@PF00015_full_PFAM.367.527:0.184418[&&NHX:Type=GTDB:gtdb_class=c__Syntrophobacteria:gtdb_domain=d__Bacteria:gtdb_family=f__Thermodesulforhabdaceae:gtdb_genus=g__Thermodesulforhabdus:gtdb_order=o__Syntrophobacterales:gtdb_phylum=p__Desulfobacterota:gtdb_species=s__Thermodesulforhabdus norvegica:heptad=MCP-36H:species=d__Bacteria_p__Desulfobacterota_c__Syntrophobacteria_o__Syntrophobacterales_f__Thermodesulforhabdaceae_g__Thermodesulforhabdus_s__Thermodesulforhabdus norvegica])0.805:0.0382408[&&NHX:Sample_counter=:Type_counter=GTDB--2:capture_class_counter=:capture_domain_counter=:capture_family_counter=:capture_genus_counter=:capture_order_counter=:capture_phylum_counter=:capture_species_counter=:evoltype=D:gtdb_class_counter=c__Syntrophobacteria--2:gtdb_domain_counter=d__Bacteria--2:gtdb_family_counter=f__Thermodesulforhabdaceae--2:gtdb_genus_counter=g__Thermodesulforhabdus--2:gtdb_order_counter=o__Syntrophobacterales--2:gtdb_phylum_counter=p__Desulfobacterota--2:gtdb_species_counter=s__Thermodesulforhabdus norvegica--2:heptad_counter=MCP-36H--2:lbd_counter=:lca=d__Bacteria:lca_tree=s__Thermodesulforhabdus norvegica:name=N710584:ref_name_counter=],RS_GCF_900114975.1_protein.faa_NZ_FOUU01000006.1_96@PF00015_full_PFAM.380.595:0.245947[&&NHX:Type=GTDB:gtdb_class=c__Syntrophobacteria:gtdb_domain=d__Bacteria:gtdb_family=f__Thermodesulforhabdaceae:gtdb_genus=g__Thermodesulforhabdus:gtdb_order=o__Syntrophobacterales:gtdb_phylum=p__Desulfobacterota:gtdb_species=s__Thermodesulforhabdus norvegica:heptad=MCP-36H:species=d__Bacteria_p__Desulfobacterota_c__Syntrophobacteria_o__Syntrophobacterales_f__Thermodesulforhabdaceae_g__Thermodesulforhabdus_s__Thermodesulforhabdus norvegica])0.914:0.0742274[&&NHX:Sample_counter=:Type_counter=GTDB--3:capture_class_counter=:capture_domain_counter=:capture_family_counter=:capture_genus_counter=:capture_order_counter=:capture_phylum_counter=:capture_species_counter=:evoltype=D:gtdb_class_counter=c__Syntrophobacteria--3:gtdb_domain_counter=d__Bacteria--3:gtdb_family_counter=f__Thermodesulforhabdaceae--3:gtdb_genus_counter=g__Thermodesulforhabdus--3:gtdb_order_counter=o__Syntrophobacterales--3:gtdb_phylum_counter=p__Desulfobacterota--3:gtdb_species_counter=s__Thermodesulforhabdus norvegica--3:heptad_counter=MCP-36H--3:lbd_counter=:lca=d__Bacteria:lca_tree=s__Thermodesulforhabdus norvegica:name=N710586:ref_name_counter=])0.585:0.0468332[&&NHX:Sample_counter=:Type_counter=GTDB--4:capture_class_counter=:capture_domain_counter=:capture_family_counter=:capture_genus_counter=:capture_order_counter=:capture_phylum_counter=:capture_species_counter=:evoltype=D:gtdb_class_counter=c__Desulfobulbia--1||c__Syntrophobacteria--3:gtdb_domain_counter=d__Bacteria--4:gtdb_family_counter=f__S012-135--1||f__Thermodesulforhabdaceae--3:gtdb_genus_counter=g__S012-135--1||g__Thermodesulforhabdus--3:gtdb_order_counter=o__Desulfobulbales--1||o__Syntrophobacterales--3:gtdb_phylum_counter=p__Desulfobacterota--4:gtdb_species_counter=s__S012-135 sp015488275--1||s__Thermodesulforhabdus norvegica--3:heptad_counter=MCP-36H--4:lbd_counter=:lca=d__Bacteria:lca_tree=p__Desulfobacterota:name=N710587:ref_name_counter=])0.894:0.0552341[&&NHX:Sample_counter=:Type_counter=GTDB--6:capture_class_counter=:capture_domain_counter=:capture_family_counter=:capture_genus_counter=:capture_order_counter=:capture_phylum_counter=:capture_species_counter=:evoltype=D:gtdb_class_counter=c__Desulfobulbia--2||c__Syntrophobacteria--4:gtdb_domain_counter=d__Bacteria--6:gtdb_family_counter=f__Desulfurivibrionaceae--1||f__S012-135--1||f__Thermodesulforhabdaceae--4:gtdb_genus_counter=g__S012-135--1||g__Thermodesulforhabdus--4||g__UBA5123--1:gtdb_order_counter=o__Desulfobulbales--2||o__Syntrophobacterales--4:gtdb_phylum_counter=p__Desulfobacterota--6:gtdb_species_counter=s__S012-135 sp015488275--1||s__Thermodesulforhabdus norvegica--4||s__UBA5123 sp002414225--1:heptad_counter=MCP-36H--6:lbd_counter=:lca=d__Bacteria:lca_tree=p__Desulfobacterota:name=N710588:ref_name_counter=],(((RS_GCF_000931935.2_protein.faa_NZ_AZAC01000005.1_65@PF00015_full_PFAM.376.566:0.296445[&&NHX:Type=GTDB:gtdb_class=c__Desulfarculia:gtdb_domain=d__Bacteria:gtdb_family=f__Desulfarculaceae:gtdb_genus=g__Dethiosulfatarculus:gtdb_order=o__Desulfarculales:gtdb_phylum=p__Desulfobacterota:gtdb_species=s__Dethiosulfatarculus sandiegensis:heptad=MCP-36H:species=d__Bacteria_p__Desulfobacterota_c__Desulfarculia_o__Desulfarculales_f__Desulfarculaceae_g__Dethiosulfatarculus_s__Dethiosulfatarculus sandiegensis],(((GB_GCA_015233285.1_protein.faa_JADFYA010000257.1_1@PF00015_full_PFAM.102.326:0.00342079[&&NHX:Type=GTDB:gtdb_class=c__JADFXK01:gtdb_domain=d__Bacteria:gtdb_family=f__JADFXK01:gtdb_genus=g__JADFXK01:gtdb_order=o__JADFXK01:gtdb_phylum=p__Desulfobacterota:gtdb_species=s__JADFXK01 sp015233285:heptad=MCP-36H:species=d__Bacteria_p__Desulfobacterota_c__JADFXK01_o__JADFXK01_f__JADFXK01_g__JADFXK01_s__JADFXK01 sp015233285],(GB_GCA_015233295.1_protein.faa_JADFYC010000007.1_24@PF00015_full_PFAM.274.485:0.00341223[&&NHX:Type=GTDB:gtdb_class=c__JADFXK01:gtdb_domain=d__Bacteria:gtdb_family=f__JADFXK01:gtdb_genus=g__JADFXK01:gtdb_order=o__JADFXK01:gtdb_phylum=p__Desulfobacterota:gtdb_species=s__JADFXK01 sp015233295:heptad=MCP-36H:species=d__Bacteria_p__Desulfobacterota_c__JADFXK01_o__JADFXK01_f__JADFXK01_g__JADFXK01_s__JADFXK01 sp015233295],GB_GCA_015233625.1_protein.faa_JADFXK010000489.1_1@PF00015_full_PFAM.246.454:0.0318515[&&NHX:Type=GTDB:gtdb_class=c__JADFXK01:gtdb_domain=d__Bacteria:gtdb_family=f__JADFXK01:gtdb_genus=g__JADFXK01:gtdb_order=o__JADFXK01:gtdb_phylum=p__Desulfobacterota:gtdb_species=s__JADFXK01 sp015233625:heptad=MCP-36H:species=d__Bacteria_p__Desulfobacterota_c__JADFXK01_o__JADFXK01_f__JADFXK01_g__JADFXK01_s__JADFXK01 sp015233625])0.85:0.00674539[&&NHX:Sample_counter=:Type_counter=GTDB--2:capture_class_counter=:capture_domain_counter=:capture_family_counter=:capture_genus_counter=:capture_order_counter=:capture_phylum_counter=:capture_species_counter=:evoltype=D:gtdb_class_counter=c__JADFXK01--2:gtdb_domain_counter=d__Bacteria--2:gtdb_family_counter=f__JADFXK01--2:gtdb_genus_counter=g__JADFXK01--2:gtdb_order_counter=o__JADFXK01--2:gtdb_phylum_counter=p__Desulfobacterota--2:gtdb_species_counter=s__JADFXK01 sp015233295--1||s__JADFXK01 sp015233625--1:heptad_counter=MCP-36H--2:lbd_counter=:lca=d__Bacteria:lca_tree=g__JADFXK01:name=N710593:ref_name_counter=])0.639:0.0029953[&&NHX:Sample_counter=:Type_counter=GTDB--3:capture_class_counter=:capture_domain_counter=:capture_family_counter=:capture_genus_counter=:capture_order_counter=:capture_phylum_counter=:capture_species_counter=:evoltype=D:gtdb_class_counter=c__JADFXK01--3:gtdb_domain_counter=d__Bacteria--3:gtdb_family_counter=f__JADFXK01--3:gtdb_genus_counter=g__JADFXK01--3:gtdb_order_counter=o__JADFXK01--3:gtdb_phylum_counter=p__Desulfobacterota--3:gtdb_species_counter=s__JADFXK01 sp015233285--1||s__JADFXK01 sp015233295--1||s__JADFXK01 sp015233625--1:heptad_counter=MCP-36H--3:lbd_counter=:lca=d__Bacteria:lca_tree=g__JADFXK01:name=N710594:ref_name_counter=],GB_GCA_015233055.1_protein.faa_JADFYN010000133.1_1@PF00015_full_PFAM.272.487:0.0172242[&&NHX:Type=GTDB:gtdb_class=c__JADFXK01:gtdb_domain=d__Bacteria:gtdb_family=f__JADFXK01:gtdb_genus=g__JADFXK01:gtdb_order=o__JADFXK01:gtdb_phylum=p__Desulfobacterota:gtdb_species=s__JADFXK01 sp015233055:heptad=MCP-36H:species=d__Bacteria_p__Desulfobacterota_c__JADFXK01_o__JADFXK01_f__JADFXK01_g__JADFXK01_s__JADFXK01 sp015233055])1:0.249137[&&NHX:Sample_counter=:Type_counter=GTDB--4:capture_class_counter=:capture_domain_counter=:capture_family_counter=:capture_genus_counter=:capture_order_counter=:capture_phylum_counter=:capture_species_counter=:evoltype=D:gtdb_class_counter=c__JADFXK01--4:gtdb_domain_counter=d__Bacteria--4:gtdb_family_counter=f__JADFXK01--4:gtdb_genus_counter=g__JADFXK01--4:gtdb_order_counter=o__JADFXK01--4:gtdb_phylum_counter=p__Desulfobacterota--4:gtdb_species_counter=s__JADFXK01 sp015233055--1||s__JADFXK01 sp015233285--1||s__JADFXK01 sp015233295--1||s__JADFXK01 sp015233625--1:heptad_counter=MCP-36H--4:lbd_counter=:lca=d__Bacteria:lca_tree=g__JADFXK01:name=N710596:ref_name_counter=],(GB_GCA_015233625.1_protein.faa_JADFXK010000256.1_3@PF00015_full_PFAM.369.556:0.275424[&&NHX:Type=GTDB:gtdb_class=c__JADFXK01:gtdb_domain=d__Bacteria:gtdb_family=f__JADFXK01:gtdb_genus=g__JADFXK01:gtdb_order=o__JADFXK01:gtdb_phylum=p__Desulfobacterota:gtdb_species=s__JADFXK01 sp015233625:heptad=MCP-36H:species=d__Bacteria_p__Desulfobacterota_c__JADFXK01_o__JADFXK01_f__JADFXK01_g__JADFXK01_s__JADFXK01 sp015233625],(RS_GCF_005377625.1_protein.faa_NZ_CP040098.1_943@PF00015_full_PFAM.713.900:0.177111[&&NHX:Type=GTDB:gtdb_class=c__Syntrophobacteria:gtdb_domain=d__Bacteria:gtdb_family=f__DSM-9756:gtdb_genus=g__Desulfoglaeba:gtdb_order=o__Syntrophobacterales:gtdb_phylum=p__Desulfobacterota:gtdb_species=s__Desulfoglaeba alkanexedens:heptad=MCP-36H:species=d__Bacteria_p__Desulfobacterota_c__Syntrophobacteria_o__Syntrophobacterales_f__DSM-9756_g__Desulfoglaeba_s__Desulfoglaeba alkanexedens],(RS_GCF_900176285.1_protein.faa_NZ_FWXF01000005.1_36@PF00015_full_PFAM.277.465:0.0689812[&&NHX:Type=GTDB:gtdb_class=c__Syntrophobacteria:gtdb_domain=d__Bacteria:gtdb_family=f__DSM-9756:gtdb_genus=g__Desulfacinum:gtdb_order=o__Syntrophobacterales:gtdb_phylum=p__Desulfobacterota:gtdb_species=s__Desulfacinum hydrothermale:heptad=MCP-36H:species=d__Bacteria_p__Desulfobacterota_c__Syntrophobacteria_o__Syntrophobacterales_f__DSM-9756_g__Desulfacinum_s__Desulfacinum hydrothermale],(GB_GCA_014359885.1_protein.faa_JACIYN010000037.1_2@PF00015_full_PFAM.271.478:5e-09[&&NHX:Type=GTDB:gtdb_class=c__Syntrophobacteria:gtdb_domain=d__Bacteria:gtdb_family=f__DSM-9756:gtdb_genus=g__Desulfacinum:gtdb_order=o__Syntrophobacterales:gtdb_phylum=p__Desulfobacterota:gtdb_species=s__Desulfacinum sp014359885:heptad=MCP-36H:species=d__Bacteria_p__Desulfobacterota_c__Syntrophobacteria_o__Syntrophobacterales_f__DSM-9756_g__Desulfacinum_s__Desulfacinum sp014359885],RS_GCF_900129305.1_protein.faa_NZ_FQVB01000014.1_5@PF00015_full_PFAM.271.473:0.00362436[&&NHX:Type=GTDB:gtdb_class=c__Syntrophobacteria:gtdb_domain=d__Bacteria:gtdb_family=f__DSM-9756:gtdb_genus=g__Desulfacinum:gtdb_order=o__Syntrophobacterales:gtdb_phylum=p__Desulfobacterota:gtdb_species=s__Desulfacinum infernum:heptad=MCP-36H:species=d__Bacteria_p__Desulfobacterota_c__Syntrophobacteria_o__Syntrophobacterales_f__DSM-9756_g__Desulfacinum_s__Desulfacinum infernum])0.738:0.0275853[&&NHX:Sample_counter=:Type_counter=GTDB--2:capture_class_counter=:capture_domain_counter=:capture_family_counter=:capture_genus_counter=:capture_order_counter=:capture_phylum_counter=:capture_species_counter=:evoltype=D:gtdb_class_counter=c__Syntrophobacteria--2:gtdb_domain_counter=d__Bacteria--2:gtdb_family_counter=f__DSM-9756--2:gtdb_genus_counter=g__Desulfacinum--2:gtdb_order_counter=o__Syntrophobacterales--2:gtdb_phylum_counter=p__Desulfobacterota--2:gtdb_species_counter=s__Desulfacinum infernum--1||s__Desulfacinum sp014359885--1:heptad_counter=MCP-36H--2:lbd_counter=:lca=d__Bacteria:lca_tree=g__Desulfacinum:name=N710602:ref_name_counter=])1:0.245293[&&NHX:Sample_counter=:Type_counter=GTDB--3:capture_class_counter=:capture_domain_counter=:capture_family_counter=:capture_genus_counter=:capture_order_counter=:capture_phylum_counter=:capture_species_counter=:evoltype=D:gtdb_class_counter=c__Syntrophobacteria--3:gtdb_domain_counter=d__Bacteria--3:gtdb_family_counter=f__DSM-9756--3:gtdb_genus_counter=g__Desulfacinum--3:gtdb_order_counter=o__Syntrophobacterales--3:gtdb_phylum_counter=p__Desulfobacterota--3:gtdb_species_counter=s__Desulfacinum hydrothermale--1||s__Desulfacinum infernum--1||s__Desulfacinum sp014359885--1:heptad_counter=MCP-36H--3:lbd_counter=:lca=d__Bacteria:lca_tree=g__Desulfacinum:name=N710603:ref_name_counter=])0.73:0.0615297[&&NHX:Sample_counter=:Type_counter=GTDB--4:capture_class_counter=:capture_domain_counter=:capture_family_counter=:capture_genus_counter=:capture_order_counter=:capture_phylum_counter=:capture_species_counter=:evoltype=D:gtdb_class_counter=c__Syntrophobacteria--4:gtdb_domain_counter=d__Bacteria--4:gtdb_family_counter=f__DSM-9756--4:gtdb_genus_counter=g__Desulfacinum--3||g__Desulfoglaeba--1:gtdb_order_counter=o__Syntrophobacterales--4:gtdb_phylum_counter=p__Desulfobacterota--4:gtdb_species_counter=s__Desulfacinum hydrothermale--1||s__Desulfacinum infernum--1||s__Desulfacinum sp014359885--1||s__Desulfoglaeba alkanexedens--1:heptad_counter=MCP-36H--4:lbd_counter=:lca=d__Bacteria:lca_tree=f__DSM-9756:name=N710604:ref_name_counter=])0.762:0.0276162[&&NHX:Sample_counter=:Type_counter=GTDB--5:capture_class_counter=:capture_domain_counter=:capture_family_counter=:capture_genus_counter=:capture_order_counter=:capture_phylum_counter=:capture_species_counter=:evoltype=D:gtdb_class_counter=c__JADFXK01--1||c__Syntrophobacteria--4:gtdb_domain_counter=d__Bacteria--5:gtdb_family_counter=f__DSM-9756--4||f__JADFXK01--1:gtdb_genus_counter=g__Desulfacinum--3||g__Desulfoglaeba--1||g__JADFXK01--1:gtdb_order_counter=o__JADFXK01--1||o__Syntrophobacterales--4:gtdb_phylum_counter=p__Desulfobacterota--5:gtdb_species_counter=s__Desulfacinum hydrothermale--1||s__Desulfacinum infernum--1||s__Desulfacinum sp014359885--1||s__Desulfoglaeba alkanexedens--1||s__JADFXK01 sp015233625--1:heptad_counter=MCP-36H--5:lbd_counter=:lca=d__Bacteria:lca_tree=p__Desulfobacterota:name=N710605:ref_name_counter=])0.837:0.0366777[&&NHX:Sample_counter=:Type_counter=GTDB--9:capture_class_counter=:capture_domain_counter=:capture_family_counter=:capture_genus_counter=:capture_order_counter=:capture_phylum_counter=:capture_species_counter=:evoltype=D:gtdb_class_counter=c__JADFXK01--5||c__Syntrophobacteria--4:gtdb_domain_counter=d__Bacteria--9:gtdb_family_counter=f__DSM-9756--4||f__JADFXK01--5:gtdb_genus_counter=g__Desulfacinum--3||g__Desulfoglaeba--1||g__JADFXK01--5:gtdb_order_counter=o__JADFXK01--5||o__Syntrophobacterales--4:gtdb_phylum_counter=p__Desulfobacterota--9:gtdb_species_counter=s__Desulfacinum hydrothermale--1||s__Desulfacinum infernum--1||s__Desulfacinum sp014359885--1||s__Desulfoglaeba alkanexedens--1||s__JADFXK01 sp015233055--1||s__JADFXK01 sp015233285--1||s__JADFXK01 sp015233295--1||s__JADFXK01 sp015233625--2:heptad_counter=MCP-36H--9:lbd_counter=:lca=d__Bacteria:lca_tree=p__Desulfobacterota:name=N710606:ref_name_counter=])0.837:0.0375859[&&NHX:Sample_counter=:Type_counter=GTDB--10:capture_class_counter=:capture_domain_counter=:capture_family_counter=:capture_genus_counter=:capture_order_counter=:capture_phylum_counter=:capture_species_counter=:evoltype=D:gtdb_class_counter=c__Desulfarculia--1||c__JADFXK01--5||c__Syntrophobacteria--4:gtdb_domain_counter=d__Bacteria--10:gtdb_family_counter=f__DSM-9756--4||f__Desulfarculaceae--1||f__JADFXK01--5:gtdb_genus_counter=g__Desulfacinum--3||g__Desulfoglaeba--1||g__Dethiosulfatarculus--1||g__JADFXK01--5:gtdb_order_counter=o__Desulfarculales--1||o__JADFXK01--5||o__Syntrophobacterales--4:gtdb_phylum_counter=p__Desulfobacterota--10:gtdb_species_counter=s__Desulfacinum hydrothermale--1||s__Desulfacinum infernum--1||s__Desulfacinum sp014359885--1||s__Desulfoglaeba alkanexedens--1||s__Dethiosulfatarculus sandiegensis--1||s__JADFXK01 sp015233055--1||s__JADFXK01 sp015233285--1||s__JADFXK01 sp015233295--1||s__JADFXK01 sp015233625--2:heptad_counter=MCP-36H--10:lbd_counter=:lca=d__Bacteria:lca_tree=p__Desulfobacterota:name=N710607:ref_name_counter=],(GB_GCA_002403175.1_protein.faa_DHHG01000026.1_8@PF00015_full_PFAM.274.485:0.188334[&&NHX:Type=GTDB:gtdb_class=c__Syntrophia:gtdb_domain=d__Bacteria:gtdb_family=f__UBA4778:gtdb_genus=g__UBA4778:gtdb_order=o__Syntrophales:gtdb_phylum=p__Desulfobacterota:gtdb_species=s__UBA4778 sp002403175:heptad=MCP-36H:species=d__Bacteria_p__Desulfobacterota_c__Syntrophia_o__Syntrophales_f__UBA4778_g__UBA4778_s__UBA4778 sp002403175],(GB_GCA_011390345.1_protein.faa_JAABSP010000115.1_9@PF00015_full_PFAM.373.563:0.188316[&&NHX:Type=GTDB:gtdb_class=c__Desulfobacteria:gtdb_domain=d__Bacteria:gtdb_family=f__Desulfococcaceae:gtdb_genus=g__JAABSP01:gtdb_order=o__Desulfobacterales:gtdb_phylum=p__Desulfobacterota:gtdb_species=s__JAABSP01 sp011390345:heptad=MCP-36H:species=d__Bacteria_p__Desulfobacterota_c__Desulfobacteria_o__Desulfobacterales_f__Desulfococcaceae_g__JAABSP01_s__JAABSP01 sp011390345],GB_GCA_011390035.1_protein.faa_JAABTE010000136.1_2@PF00015_full_PFAM.364.552:0.137685[&&NHX:Type=GTDB:gtdb_class=c__Desulfobacteria:gtdb_domain=d__Bacteria:gtdb_family=f__Desulfococcaceae:gtdb_genus=g__JAABTE01:gtdb_order=o__Desulfobacterales:gtdb_phylum=p__Desulfobacterota:gtdb_species=s__JAABTE01 sp011390035:heptad=MCP-36H:species=d__Bacteria_p__Desulfobacterota_c__Desulfobacteria_o__Desulfobacterales_f__Desulfococcaceae_g__JAABTE01_s__JAABTE01 sp011390035])0.985:0.109569[&&NHX:Sample_counter=:Type_counter=GTDB--2:capture_class_counter=:capture_domain_counter=:capture_family_counter=:capture_genus_counter=:capture_order_counter=:capture_phylum_counter=:capture_species_counter=:evoltype=D:gtdb_class_counter=c__Desulfobacteria--2:gtdb_domain_counter=d__Bacteria--2:gtdb_family_counter=f__Desulfococcaceae--2:gtdb_genus_counter=g__JAABSP01--1||g__JAABTE01--1:gtdb_order_counter=o__Desulfobacterales--2:gtdb_phylum_counter=p__Desulfobacterota--2:gtdb_species_counter=s__JAABSP01 sp011390345--1||s__JAABTE01 sp011390035--1:heptad_counter=MCP-36H--2:lbd_counter=:lca=d__Bacteria:lca_tree=f__Desulfococcaceae:name=N710611:ref_name_counter=])0.723:0.0436286[&&NHX:Sample_counter=:Type_counter=GTDB--3:capture_class_counter=:capture_domain_counter=:capture_family_counter=:capture_genus_counter=:capture_order_counter=:capture_phylum_counter=:capture_species_counter=:evoltype=D:gtdb_class_counter=c__Desulfobacteria--2||c__Syntrophia--1:gtdb_domain_counter=d__Bacteria--3:gtdb_family_counter=f__Desulfococcaceae--2||f__UBA4778--1:gtdb_genus_counter=g__JAABSP01--1||g__JAABTE01--1||g__UBA4778--1:gtdb_order_counter=o__Desulfobacterales--2||o__Syntrophales--1:gtdb_phylum_counter=p__Desulfobacterota--3:gtdb_species_counter=s__JAABSP01 sp011390345--1||s__JAABTE01 sp011390035--1||s__UBA4778 sp002403175--1:heptad_counter=MCP-36H--3:lbd_counter=:lca=d__Bacteria:lca_tree=p__Desulfobacterota:name=N710612:ref_name_counter=])0.898:0.0353505[&&NHX:Sample_counter=:Type_counter=GTDB--13:capture_class_counter=:capture_domain_counter=:capture_family_counter=:capture_genus_counter=:capture_order_counter=:capture_phylum_counter=:capture_species_counter=:evoltype=D:gtdb_class_counter=c__Desulfarculia--1||c__Desulfobacteria--2||c__JADFXK01--5||c__Syntrophia--1||c__Syntrophobacteria--4:gtdb_domain_counter=d__Bacteria--13:gtdb_family_counter=f__DSM-9756--4||f__Desulfarculaceae--1||f__Desulfococcaceae--2||f__JADFXK01--5||f__UBA4778--1:gtdb_genus_counter=g__Desulfacinum--3||g__Desulfoglaeba--1||g__Dethiosulfatarculus--1||g__JAABSP01--1||g__JAABTE01--1||g__JADFXK01--5||g__UBA4778--1:gtdb_order_counter=o__Desulfarculales--1||o__Desulfobacterales--2||o__JADFXK01--5||o__Syntrophales--1||o__Syntrophobacterales--4:gtdb_phylum_counter=p__Desulfobacterota--13:gtdb_species_counter=s__Desulfacinum hydrothermale--1||s__Desulfacinum infernum--1||s__Desulfacinum sp014359885--1||s__Desulfoglaeba alkanexedens--1||s__Dethiosulfatarculus sandiegensis--1||s__JAABSP01 sp011390345--1||s__JAABTE01 sp011390035--1||s__JADFXK01 sp015233055--1||s__JADFXK01 sp015233285--1||s__JADFXK01 sp015233295--1||s__JADFXK01 sp015233625--2||s__UBA4778 sp002403175--1:heptad_counter=MCP-36H--13:lbd_counter=:lca=d__Bacteria:lca_tree=p__Desulfobacterota:name=N710613:ref_name_counter=],((GB_GCA_002298995.1_protein.faa_DBMO01000054.1_55@PF00015_full_PFAM.286.468:0.0293659[&&NHX:Type=GTDB:gtdb_class=c__Syntrophobacteria:gtdb_domain=d__Bacteria:gtdb_family=f__Syntrophobacteraceae:gtdb_genus=g__SbD1:gtdb_order=o__Syntrophobacterales:gtdb_phylum=p__Desulfobacterota:gtdb_species=s__SbD1 sp002298995:heptad=MCP-36H:species=d__Bacteria_p__Desulfobacterota_c__Syntrophobacteria_o__Syntrophobacterales_f__Syntrophobacteraceae_g__SbD1_s__SbD1 sp002298995],GB_GCA_002298165.1_protein.faa_DBMI01000115.1_159@PF00015_full_PFAM.288.495:0.016495[&&NHX:Type=GTDB:gtdb_class=c__Syntrophobacteria:gtdb_domain=d__Bacteria:gtdb_family=f__Syntrophobacteraceae:gtdb_genus=g__SbD1:gtdb_order=o__Syntrophobacterales:gtdb_phylum=p__Desulfobacterota:gtdb_species=s__SbD1 sp002298165:heptad=MCP-36H:species=d__Bacteria_p__Desulfobacterota_c__Syntrophobacteria_o__Syntrophobacterales_f__Syntrophobacteraceae_g__SbD1_s__SbD1 sp002298165])1:0.372552[&&NHX:Sample_counter=:Type_counter=GTDB--2:capture_class_counter=:capture_domain_counter=:capture_family_counter=:capture_genus_counter=:capture_order_counter=:capture_phylum_counter=:capture_species_counter=:evoltype=D:gtdb_class_counter=c__Syntrophobacteria--2:gtdb_domain_counter=d__Bacteria--2:gtdb_family_counter=f__Syntrophobacteraceae--2:gtdb_genus_counter=g__SbD1--2:gtdb_order_counter=o__Syntrophobacterales--2:gtdb_phylum_counter=p__Desulfobacterota--2:gtdb_species_counter=s__SbD1 sp002298165--1||s__SbD1 sp002298995--1:heptad_counter=MCP-36H--2:lbd_counter=:lca=d__Bacteria:lca_tree=g__SbD1:name=N710616:ref_name_counter=],((GB_GCA_001873705.1_protein.faa_MNZR01000305.1_29@PF00015_full_PFAM.275.471:0.0722042[&&NHX:Type=GTDB:gtdb_class=c__Syntrophobacteria:gtdb_domain=d__Bacteria:gtdb_family=f__DSM-9756:gtdb_genus=g__CG2-30-61-12:gtdb_order=o__Syntrophobacterales:gtdb_phylum=p__Desulfobacterota:gtdb_species=s__CG2-30-61-12 sp001873705:heptad=MCP-36H:species=d__Bacteria_p__Desulfobacterota_c__Syntrophobacteria_o__Syntrophobacterales_f__DSM-9756_g__CG2-30-61-12_s__CG2-30-61-12 sp001873705],((RS_GCF_003751385.1_protein.faa_NZ_RJVA01000015.1_68@PF00015_full_PFAM.287.467:0.0489298[&&NHX:Type=GTDB:gtdb_class=c__Syntrophobacteria:gtdb_domain=d__Bacteria:gtdb_family=f__DSM-9756:gtdb_genus=g__Desulfosoma:gtdb_order=o__Syntrophobacterales:gtdb_phylum=p__Desulfobacterota:gtdb_species=s__Desulfosoma caldarium:heptad=MCP-36H:species=d__Bacteria_p__Desulfobacterota_c__Syntrophobacteria_o__Syntrophobacterales_f__DSM-9756_g__Desulfosoma_s__Desulfosoma caldarium],GB_GCA_011329395.1_protein.faa_DSTK01000041.1_247@PF00015_full_PFAM.278.472:0.062781[&&NHX:Type=GTDB:gtdb_class=c__Syntrophobacteria:gtdb_domain=d__Bacteria:gtdb_family=f__DSM-9756:gtdb_genus=g__Desulfosoma:gtdb_order=o__Syntrophobacterales:gtdb_phylum=p__Desulfobacterota:gtdb_species=s__Desulfosoma infernum_A:heptad=MCP-36H:species=d__Bacteria_p__Desulfobacterota_c__Syntrophobacteria_o__Syntrophobacterales_f__DSM-9756_g__Desulfosoma_s__Desulfosoma infernum_A])0.891:0.0482082[&&NHX:Sample_counter=:Type_counter=GTDB--2:capture_class_counter=:capture_domain_counter=:capture_family_counter=:capture_genus_counter=:capture_order_counter=:capture_phylum_counter=:capture_species_counter=:evoltype=D:gtdb_class_counter=c__Syntrophobacteria--2:gtdb_domain_counter=d__Bacteria--2:gtdb_family_counter=f__DSM-9756--2:gtdb_genus_counter=g__Desulfosoma--2:gtdb_order_counter=o__Syntrophobacterales--2:gtdb_phylum_counter=p__Desulfobacterota--2:gtdb_species_counter=s__Desulfosoma caldarium--1||s__Desulfosoma infernum_A--1:heptad_counter=MCP-36H--2:lbd_counter=:lca=d__Bacteria:lca_tree=g__Desulfosoma:name=N710620:ref_name_counter=],((GB_GCA_014359885.1_protein.faa_JACIYN010000005.1_36@PF00015_full_PFAM.274.470:0.00379032[&&NHX:Type=GTDB:gtdb_class=c__Syntrophobacteria:gtdb_domain=d__Bacteria:gtdb_family=f__DSM-9756:gtdb_genus=g__Desulfacinum:gtdb_order=o__Syntrophobacterales:gtdb_phylum=p__Desulfobacterota:gtdb_species=s__Desulfacinum sp014359885:heptad=MCP-36H:species=d__Bacteria_p__Desulfobacterota_c__Syntrophobacteria_o__Syntrophobacterales_f__DSM-9756_g__Desulfacinum_s__Desulfacinum sp014359885],RS_GCF_900129305.1_protein.faa_NZ_FQVB01000038.1_5@PF00015_full_PFAM.274.469:5e-09[&&NHX:Type=GTDB:gtdb_class=c__Syntrophobacteria:gtdb_domain=d__Bacteria:gtdb_family=f__DSM-9756:gtdb_genus=g__Desulfacinum:gtdb_order=o__Syntrophobacterales:gtdb_phylum=p__Desulfobacterota:gtdb_species=s__Desulfacinum infernum:heptad=MCP-36H:species=d__Bacteria_p__Desulfobacterota_c__Syntrophobacteria_o__Syntrophobacterales_f__DSM-9756_g__Desulfacinum_s__Desulfacinum infernum])0.927:0.0425935[&&NHX:Sample_counter=:Type_counter=GTDB--2:capture_class_counter=:capture_domain_counter=:capture_family_counter=:capture_genus_counter=:capture_order_counter=:capture_phylum_counter=:capture_species_counter=:evoltype=D:gtdb_class_counter=c__Syntrophobacteria--2:gtdb_domain_counter=d__Bacteria--2:gtdb_family_counter=f__DSM-9756--2:gtdb_genus_counter=g__Desulfacinum--2:gtdb_order_counter=o__Syntrophobacterales--2:gtdb_phylum_counter=p__Desulfobacterota--2:gtdb_species_counter=s__Desulfacinum infernum--1||s__Desulfacinum sp014359885--1:heptad_counter=MCP-36H--2:lbd_counter=:lca=d__Bacteria:lca_tree=g__Desulfacinum:name=N710623:ref_name_counter=],(RS_GCF_900176285.1_protein.faa_NZ_FWXF01000003.1_107@PF00015_full_PFAM.279.467:0.00552457[&&NHX:Type=GTDB:gtdb_class=c__Syntrophobacteria:gtdb_domain=d__Bacteria:gtdb_family=f__DSM-9756:gtdb_genus=g__Desulfacinum:gtdb_order=o__Syntrophobacterales:gtdb_phylum=p__Desulfobacterota:gtdb_species=s__Desulfacinum hydrothermale:heptad=MCP-36H:species=d__Bacteria_p__Desulfobacterota_c__Syntrophobacteria_o__Syntrophobacterales_f__DSM-9756_g__Desulfacinum_s__Desulfacinum hydrothermale],RS_GCF_900176285.1_protein.faa_NZ_FWXF01000040.1_1@PF00015_full_PFAM.137.341:0.0408086[&&NHX:Type=GTDB:gtdb_class=c__Syntrophobacteria:gtdb_domain=d__Bacteria:gtdb_family=f__DSM-9756:gtdb_genus=g__Desulfacinum:gtdb_order=o__Syntrophobacterales:gtdb_phylum=p__Desulfobacterota:gtdb_species=s__Desulfacinum hydrothermale:heptad=MCP-36H:species=d__Bacteria_p__Desulfobacterota_c__Syntrophobacteria_o__Syntrophobacterales_f__DSM-9756_g__Desulfacinum_s__Desulfacinum hydrothermale])0.968:0.0474856[&&NHX:Sample_counter=:Type_counter=GTDB--2:capture_class_counter=:capture_domain_counter=:capture_family_counter=:capture_genus_counter=:capture_order_counter=:capture_phylum_counter=:capture_species_counter=:evoltype=D:gtdb_class_counter=c__Syntrophobacteria--2:gtdb_domain_counter=d__Bacteria--2:gtdb_family_counter=f__DSM-9756--2:gtdb_genus_counter=g__Desulfacinum--2:gtdb_order_counter=o__Syntrophobacterales--2:gtdb_phylum_counter=p__Desulfobacterota--2:gtdb_species_counter=s__Desulfacinum hydrothermale--2:heptad_counter=MCP-36H--2:lbd_counter=:lca=d__Bacteria:lca_tree=s__Desulfacinum hydrothermale:name=N710626:ref_name_counter=])0.976:0.0645989[&&NHX:Sample_counter=:Type_counter=GTDB--4:capture_class_counter=:capture_domain_counter=:capture_family_counter=:capture_genus_counter=:capture_order_counter=:capture_phylum_counter=:capture_species_counter=:evoltype=D:gtdb_class_counter=c__Syntrophobacteria--4:gtdb_domain_counter=d__Bacteria--4:gtdb_family_counter=f__DSM-9756--4:gtdb_genus_counter=g__Desulfacinum--4:gtdb_order_counter=o__Syntrophobacterales--4:gtdb_phylum_counter=p__Desulfobacterota--4:gtdb_species_counter=s__Desulfacinum hydrothermale--2||s__Desulfacinum infernum--1||s__Desulfacinum sp014359885--1:heptad_counter=MCP-36H--4:lbd_counter=:lca=d__Bacteria:lca_tree=g__Desulfacinum:name=N710627:ref_name_counter=])0.942:0.0710216[&&NHX:Sample_counter=:Type_counter=GTDB--6:capture_class_counter=:capture_domain_counter=:capture_family_counter=:capture_genus_counter=:capture_order_counter=:capture_phylum_counter=:capture_species_counter=:evoltype=D:gtdb_class_counter=c__Syntrophobacteria--6:gtdb_domain_counter=d__Bacteria--6:gtdb_family_counter=f__DSM-9756--6:gtdb_genus_counter=g__Desulfacinum--4||g__Desulfosoma--2:gtdb_order_counter=o__Syntrophobacterales--6:gtdb_phylum_counter=p__Desulfobacterota--6:gtdb_species_counter=s__Desulfacinum hydrothermale--2||s__Desulfacinum infernum--1||s__Desulfacinum sp014359885--1||s__Desulfosoma caldarium--1||s__Desulfosoma infernum_A--1:heptad_counter=MCP-36H--6:lbd_counter=:lca=d__Bacteria:lca_tree=f__DSM-9756:name=N710628:ref_name_counter=])0.98:0.0953651[&&NHX:Sample_counter=:Type_counter=GTDB--7:capture_class_counter=:capture_domain_counter=:capture_family_counter=:capture_genus_counter=:capture_order_counter=:capture_phylum_counter=:capture_species_counter=:evoltype=D:gtdb_class_counter=c__Syntrophobacteria--7:gtdb_domain_counter=d__Bacteria--7:gtdb_family_counter=f__DSM-9756--7:gtdb_genus_counter=g__CG2-30-61-12--1||g__Desulfacinum--4||g__Desulfosoma--2:gtdb_order_counter=o__Syntrophobacterales--7:gtdb_phylum_counter=p__Desulfobacterota--7:gtdb_species_counter=s__CG2-30-61-12 sp001873705--1||s__Desulfacinum hydrothermale--2||s__Desulfacinum infernum--1||s__Desulfacinum sp014359885--1||s__Desulfosoma caldarium--1||s__Desulfosoma infernum_A--1:heptad_counter=MCP-36H--7:lbd_counter=:lca=d__Bacteria:lca_tree=f__DSM-9756:name=N710629:ref_name_counter=],(GB_GCA_012517535.1_protein.faa_JAAYUU010000165.1_9@PF00015_full_PFAM.375.537:0.19208[&&NHX:Type=GTDB:gtdb_class=c__Syntrophobacteria:gtdb_domain=d__Bacteria:gtdb_family=f__Syntrophobacteraceae:gtdb_genus=g__JAAYUU01:gtdb_order=o__Syntrophobacterales:gtdb_phylum=p__Desulfobacterota:gtdb_species=s__JAAYUU01 sp012517535:heptad=MCP-36H:species=d__Bacteria_p__Desulfobacterota_c__Syntrophobacteria_o__Syntrophobacterales_f__Syntrophobacteraceae_g__JAAYUU01_s__JAAYUU01 sp012517535],(((RS_GCF_003751385.1_protein.faa_NZ_RJVA01000010.1_258@PF00015_full_PFAM.386.614:0.0906297[&&NHX:Type=GTDB:gtdb_class=c__Syntrophobacteria:gtdb_domain=d__Bacteria:gtdb_family=f__DSM-9756:gtdb_genus=g__Desulfosoma:gtdb_order=o__Syntrophobacterales:gtdb_phylum=p__Desulfobacterota:gtdb_species=s__Desulfosoma caldarium:heptad=MCP-36H:species=d__Bacteria_p__Desulfobacterota_c__Syntrophobacteria_o__Syntrophobacterales_f__DSM-9756_g__Desulfosoma_s__Desulfosoma caldarium],GB_GCA_011329395.1_protein.faa_DSTK01000009.1_40@PF00015_full_PFAM.381.593:0.0351491[&&NHX:Type=GTDB:gtdb_class=c__Syntrophobacteria:gtdb_domain=d__Bacteria:gtdb_family=f__DSM-9756:gtdb_genus=g__Desulfosoma:gtdb_order=o__Syntrophobacterales:gtdb_phylum=p__Desulfobacterota:gtdb_species=s__Desulfosoma infernum_A:heptad=MCP-36H:species=d__Bacteria_p__Desulfobacterota_c__Syntrophobacteria_o__Syntrophobacterales_f__DSM-9756_g__Desulfosoma_s__Desulfosoma infernum_A])0.988:0.0857557[&&NHX:Sample_counter=:Type_counter=GTDB--2:capture_class_counter=:capture_domain_counter=:capture_family_counter=:capture_genus_counter=:capture_order_counter=:capture_phylum_counter=:capture_species_counter=:evoltype=D:gtdb_class_counter=c__Syntrophobacteria--2:gtdb_domain_counter=d__Bacteria--2:gtdb_family_counter=f__DSM-9756--2:gtdb_genus_counter=g__Desulfosoma--2:gtdb_order_counter=o__Syntrophobacterales--2:gtdb_phylum_counter=p__Desulfobacterota--2:gtdb_species_counter=s__Desulfosoma caldarium--1||s__Desulfosoma infernum_A--1:heptad_counter=MCP-36H--2:lbd_counter=:lca=d__Bacteria:lca_tree=g__Desulfosoma:name=N710633:ref_name_counter=],(RS_GCF_900176285.1_protein.faa_NZ_FWXF01000009.1_11@PF00015_full_PFAM.387.578:0.097943[&&NHX:Type=GTDB:gtdb_class=c__Syntrophobacteria:gtdb_domain=d__Bacteria:gtdb_family=f__DSM-9756:gtdb_genus=g__Desulfacinum:gtdb_order=o__Syntrophobacterales:gtdb_phylum=p__Desulfobacterota:gtdb_species=s__Desulfacinum hydrothermale:heptad=MCP-36H:species=d__Bacteria_p__Desulfobacterota_c__Syntrophobacteria_o__Syntrophobacterales_f__DSM-9756_g__Desulfacinum_s__Desulfacinum hydrothermale],(GB_GCA_014359885.1_protein.faa_JACIYN010000061.1_46@PF00015_full_PFAM.386.587:5e-09[&&NHX:Type=GTDB:gtdb_class=c__Syntrophobacteria:gtdb_domain=d__Bacteria:gtdb_family=f__DSM-9756:gtdb_genus=g__Desulfacinum:gtdb_order=o__Syntrophobacterales:gtdb_phylum=p__Desulfobacterota:gtdb_species=s__Desulfacinum sp014359885:heptad=MCP-36H:species=d__Bacteria_p__Desulfobacterota_c__Syntrophobacteria_o__Syntrophobacterales_f__DSM-9756_g__Desulfacinum_s__Desulfacinum sp014359885],RS_GCF_900129305.1_protein.faa_NZ_FQVB01000016.1_46@PF00015_full_PFAM.386.591:5e-09[&&NHX:Type=GTDB:gtdb_class=c__Syntrophobacteria:gtdb_domain=d__Bacteria:gtdb_family=f__DSM-9756:gtdb_genus=g__Desulfacinum:gtdb_order=o__Syntrophobacterales:gtdb_phylum=p__Desulfobacterota:gtdb_species=s__Desulfacinum infernum:heptad=MCP-36H:species=d__Bacteria_p__Desulfobacterota_c__Syntrophobacteria_o__Syntrophobacterales_f__DSM-9756_g__Desulfacinum_s__Desulfacinum infernum])0.887:0.0290525[&&NHX:Sample_counter=:Type_counter=GTDB--2:capture_class_counter=:capture_domain_counter=:capture_family_counter=:capture_genus_counter=:capture_order_counter=:capture_phylum_counter=:capture_species_counter=:evoltype=D:gtdb_class_counter=c__Syntrophobacteria--2:gtdb_domain_counter=d__Bacteria--2:gtdb_family_counter=f__DSM-9756--2:gtdb_genus_counter=g__Desulfacinum--2:gtdb_order_counter=o__Syntrophobacterales--2:gtdb_phylum_counter=p__Desulfobacterota--2:gtdb_species_counter=s__Desulfacinum infernum--1||s__Desulfacinum sp014359885--1:heptad_counter=MCP-36H--2:lbd_counter=:lca=d__Bacteria:lca_tree=g__Desulfacinum:name=N710637:ref_name_counter=])0.947:0.0617515[&&NHX:Sample_counter=:Type_counter=GTDB--3:capture_class_counter=:capture_domain_counter=:capture_family_counter=:capture_genus_counter=:capture_order_counter=:capture_phylum_counter=:capture_species_counter=:evoltype=D:gtdb_class_counter=c__Syntrophobacteria--3:gtdb_domain_counter=d__Bacteria--3:gtdb_family_counter=f__DSM-9756--3:gtdb_genus_counter=g__Desulfacinum--3:gtdb_order_counter=o__Syntrophobacterales--3:gtdb_phylum_counter=p__Desulfobacterota--3:gtdb_species_counter=s__Desulfacinum hydrothermale--1||s__Desulfacinum infernum--1||s__Desulfacinum sp014359885--1:heptad_counter=MCP-36H--3:lbd_counter=:lca=d__Bacteria:lca_tree=g__Desulfacinum:name=N710638:ref_name_counter=])0.948:0.0653842[&&NHX:Sample_counter=:Type_counter=GTDB--5:capture_class_counter=:capture_domain_counter=:capture_family_counter=:capture_genus_counter=:capture_order_counter=:capture_phylum_counter=:capture_species_counter=:evoltype=D:gtdb_class_counter=c__Syntrophobacteria--5:gtdb_domain_counter=d__Bacteria--5:gtdb_family_counter=f__DSM-9756--5:gtdb_genus_counter=g__Desulfacinum--3||g__Desulfosoma--2:gtdb_order_counter=o__Syntrophobacterales--5:gtdb_phylum_counter=p__Desulfobacterota--5:gtdb_species_counter=s__Desulfacinum hydrothermale--1||s__Desulfacinum infernum--1||s__Desulfacinum sp014359885--1||s__Desulfosoma caldarium--1||s__Desulfosoma infernum_A--1:heptad_counter=MCP-36H--5:lbd_counter=:lca=d__Bacteria:lca_tree=f__DSM-9756:name=N710639:ref_name_counter=],((RS_GCF_900176285.1_protein.faa_NZ_FWXF01000007.1_70@PF00015_full_PFAM.714.971:0.0796584[&&NHX:Type=GTDB:gtdb_class=c__Syntrophobacteria:gtdb_domain=d__Bacteria:gtdb_family=f__DSM-9756:gtdb_genus=g__Desulfacinum:gtdb_order=o__Syntrophobacterales:gtdb_phylum=p__Desulfobacterota:gtdb_species=s__Desulfacinum hydrothermale:heptad=MCP-36H:species=d__Bacteria_p__Desulfobacterota_c__Syntrophobacteria_o__Syntrophobacterales_f__DSM-9756_g__Desulfacinum_s__Desulfacinum hydrothermale],(GB_GCA_014359885.1_protein.faa_JACIYN010000027.1_162@PF00015_full_PFAM.713.910:0.00350432[&&NHX:Type=GTDB:gtdb_class=c__Syntrophobacteria:gtdb_domain=d__Bacteria:gtdb_family=f__DSM-9756:gtdb_genus=g__Desulfacinum:gtdb_order=o__Syntrophobacterales:gtdb_phylum=p__Desulfobacterota:gtdb_species=s__Desulfacinum sp014359885:heptad=MCP-36H:species=d__Bacteria_p__Desulfobacterota_c__Syntrophobacteria_o__Syntrophobacterales_f__DSM-9756_g__Desulfacinum_s__Desulfacinum sp014359885],RS_GCF_900129305.1_protein.faa_NZ_FQVB01000004.1_65@PF00015_full_PFAM.717.907:0.0106599[&&NHX:Type=GTDB:gtdb_class=c__Syntrophobacteria:gtdb_domain=d__Bacteria:gtdb_family=f__DSM-9756:gtdb_genus=g__Desulfacinum:gtdb_order=o__Syntrophobacterales:gtdb_phylum=p__Desulfobacterota:gtdb_species=s__Desulfacinum infernum:heptad=MCP-36H:species=d__Bacteria_p__Desulfobacterota_c__Syntrophobacteria_o__Syntrophobacterales_f__DSM-9756_g__Desulfacinum_s__Desulfacinum infernum])0.783:0.027868[&&NHX:Sample_counter=:Type_counter=GTDB--2:capture_class_counter=:capture_domain_counter=:capture_family_counter=:capture_genus_counter=:capture_order_counter=:capture_phylum_counter=:capture_species_counter=:evoltype=D:gtdb_class_counter=c__Syntrophobacteria--2:gtdb_domain_counter=d__Bacteria--2:gtdb_family_counter=f__DSM-9756--2:gtdb_genus_counter=g__Desulfacinum--2:gtdb_order_counter=o__Syntrophobacterales--2:gtdb_phylum_counter=p__Desulfobacterota--2:gtdb_species_counter=s__Desulfacinum infernum--1||s__Desulfacinum sp014359885--1:heptad_counter=MCP-36H--2:lbd_counter=:lca=d__Bacteria:lca_tree=g__Desulfacinum:name=N710643:ref_name_counter=])0.982:0.114231[&&NHX:Sample_counter=:Type_counter=GTDB--3:capture_class_counter=:capture_domain_counter=:capture_family_counter=:capture_genus_counter=:capture_order_counter=:capture_phylum_counter=:capture_species_counter=:evoltype=D:gtdb_class_counter=c__Syntrophobacteria--3:gtdb_domain_counter=d__Bacteria--3:gtdb_family_counter=f__DSM-9756--3:gtdb_genus_counter=g__Desulfacinum--3:gtdb_order_counter=o__Syntrophobacterales--3:gtdb_phylum_counter=p__Desulfobacterota--3:gtdb_species_counter=s__Desulfacinum hydrothermale--1||s__Desulfacinum infernum--1||s__Desulfacinum sp014359885--1:heptad_counter=MCP-36H--3:lbd_counter=:lca=d__Bacteria:lca_tree=g__Desulfacinum:name=N710644:ref_name_counter=],(RS_GCF_003751385.1_protein.faa_NZ_RJVA01000012.1_337@PF00015_full_PFAM.715.931:0.0885888[&&NHX:Type=GTDB:gtdb_class=c__Syntrophobacteria:gtdb_domain=d__Bacteria:gtdb_family=f__DSM-9756:gtdb_genus=g__Desulfosoma:gtdb_order=o__Syntrophobacterales:gtdb_phylum=p__Desulfobacterota:gtdb_species=s__Desulfosoma caldarium:heptad=MCP-36H:species=d__Bacteria_p__Desulfobacterota_c__Syntrophobacteria_o__Syntrophobacterales_f__DSM-9756_g__Desulfosoma_s__Desulfosoma caldarium],GB_GCA_011329395.1_protein.faa_DSTK01000035.1_45@PF00015_full_PFAM.719.908:0.0549978[&&NHX:Type=GTDB:gtdb_class=c__Syntrophobacteria:gtdb_domain=d__Bacteria:gtdb_family=f__DSM-9756:gtdb_genus=g__Desulfosoma:gtdb_order=o__Syntrophobacterales:gtdb_phylum=p__Desulfobacterota:gtdb_species=s__Desulfosoma infernum_A:heptad=MCP-36H:species=d__Bacteria_p__Desulfobacterota_c__Syntrophobacteria_o__Syntrophobacterales_f__DSM-9756_g__Desulfosoma_s__Desulfosoma infernum_A])0.958:0.0737594[&&NHX:Sample_counter=:Type_counter=GTDB--2:capture_class_counter=:capture_domain_counter=:capture_family_counter=:capture_genus_counter=:capture_order_counter=:capture_phylum_counter=:capture_species_counter=:evoltype=D:gtdb_class_counter=c__Syntrophobacteria--2:gtdb_domain_counter=d__Bacteria--2:gtdb_family_counter=f__DSM-9756--2:gtdb_genus_counter=g__Desulfosoma--2:gtdb_order_counter=o__Syntrophobacterales--2:gtdb_phylum_counter=p__Desulfobacterota--2:gtdb_species_counter=s__Desulfosoma caldarium--1||s__Desulfosoma infernum_A--1:heptad_counter=MCP-36H--2:lbd_counter=:lca=d__Bacteria:lca_tree=g__Desulfosoma:name=N710647:ref_name_counter=])0.997:0.137762[&&NHX:Sample_counter=:Type_counter=GTDB--5:capture_class_counter=:capture_domain_counter=:capture_family_counter=:capture_genus_counter=:capture_order_counter=:capture_phylum_counter=:capture_species_counter=:evoltype=D:gtdb_class_counter=c__Syntrophobacteria--5:gtdb_domain_counter=d__Bacteria--5:gtdb_family_counter=f__DSM-9756--5:gtdb_genus_counter=g__Desulfacinum--3||g__Desulfosoma--2:gtdb_order_counter=o__Syntrophobacterales--5:gtdb_phylum_counter=p__Desulfobacterota--5:gtdb_species_counter=s__Desulfacinum hydrothermale--1||s__Desulfacinum infernum--1||s__Desulfacinum sp014359885--1||s__Desulfosoma caldarium--1||s__Desulfosoma infernum_A--1:heptad_counter=MCP-36H--5:lbd_counter=:lca=d__Bacteria:lca_tree=f__DSM-9756:name=N710648:ref_name_counter=])0.926:0.0721069[&&NHX:Sample_counter=:Type_counter=GTDB--10:capture_class_counter=:capture_domain_counter=:capture_family_counter=:capture_genus_counter=:capture_order_counter=:capture_phylum_counter=:capture_species_counter=:evoltype=D:gtdb_class_counter=c__Syntrophobacteria--10:gtdb_domain_counter=d__Bacteria--10:gtdb_family_counter=f__DSM-9756--10:gtdb_genus_counter=g__Desulfacinum--6||g__Desulfosoma--4:gtdb_order_counter=o__Syntrophobacterales--10:gtdb_phylum_counter=p__Desulfobacterota--10:gtdb_species_counter=s__Desulfacinum hydrothermale--2||s__Desulfacinum infernum--2||s__Desulfacinum sp014359885--2||s__Desulfosoma caldarium--2||s__Desulfosoma infernum_A--2:heptad_counter=MCP-36H--10:lbd_counter=:lca=d__Bacteria:lca_tree=f__DSM-9756:name=N710649:ref_name_counter=])0.329:0.0458048[&&NHX:Sample_counter=:Type_counter=GTDB--11:capture_class_counter=:capture_domain_counter=:capture_family_counter=:capture_genus_counter=:capture_order_counter=:capture_phylum_counter=:capture_species_counter=:evoltype=D:gtdb_class_counter=c__Syntrophobacteria--11:gtdb_domain_counter=d__Bacteria--11:gtdb_family_counter=f__DSM-9756--10||f__Syntrophobacteraceae--1:gtdb_genus_counter=g__Desulfacinum--6||g__Desulfosoma--4||g__JAAYUU01--1:gtdb_order_counter=o__Syntrophobacterales--11:gtdb_phylum_counter=p__Desulfobacterota--11:gtdb_species_counter=s__Desulfacinum hydrothermale--2||s__Desulfacinum infernum--2||s__Desulfacinum sp014359885--2||s__Desulfosoma caldarium--2||s__Desulfosoma infernum_A--2||s__JAAYUU01 sp012517535--1:heptad_counter=MCP-36H--11:lbd_counter=:lca=d__Bacteria:lca_tree=f__DSM-9756:name=N710650:ref_name_counter=])0.701:0.0229562[&&NHX:Sample_counter=:Type_counter=GTDB--18:capture_class_counter=:capture_domain_counter=:capture_family_counter=:capture_genus_counter=:capture_order_counter=:capture_phylum_counter=:capture_species_counter=:evoltype=D:gtdb_class_counter=c__Syntrophobacteria--18:gtdb_domain_counter=d__Bacteria--18:gtdb_family_counter=f__DSM-9756--17||f__Syntrophobacteraceae--1:gtdb_genus_counter=g__CG2-30-61-12--1||g__Desulfacinum--10||g__Desulfosoma--6||g__JAAYUU01--1:gtdb_order_counter=o__Syntrophobacterales--18:gtdb_phylum_counter=p__Desulfobacterota--18:gtdb_species_counter=s__CG2-30-61-12 sp001873705--1||s__Desulfacinum hydrothermale--4||s__Desulfacinum infernum--3||s__Desulfacinum sp014359885--3||s__Desulfosoma caldarium--3||s__Desulfosoma infernum_A--3||s__JAAYUU01 sp012517535--1:heptad_counter=MCP-36H--18:lbd_counter=:lca=d__Bacteria:lca_tree=f__DSM-9756:name=N710651:ref_name_counter=])0.784:0.0276052[&&NHX:Sample_counter=:Type_counter=GTDB--20:capture_class_counter=:capture_domain_counter=:capture_family_counter=:capture_genus_counter=:capture_order_counter=:capture_phylum_counter=:capture_species_counter=:evoltype=D:gtdb_class_counter=c__Syntrophobacteria--20:gtdb_domain_counter=d__Bacteria--20:gtdb_family_counter=f__DSM-9756--17||f__Syntrophobacteraceae--3:gtdb_genus_counter=g__CG2-30-61-12--1||g__Desulfacinum--10||g__Desulfosoma--6||g__JAAYUU01--1||g__SbD1--2:gtdb_order_counter=o__Syntrophobacterales--20:gtdb_phylum_counter=p__Desulfobacterota--20:gtdb_species_counter=s__CG2-30-61-12 sp001873705--1||s__Desulfacinum hydrothermale--4||s__Desulfacinum infernum--3||s__Desulfacinum sp014359885--3||s__Desulfosoma caldarium--3||s__Desulfosoma infernum_A--3||s__JAAYUU01 sp012517535--1||s__SbD1 sp002298165--1||s__SbD1 sp002298995--1:heptad_counter=MCP-36H--20:lbd_counter=:lca=d__Bacteria:lca_tree=o__Syntrophobacterales:name=N710652:ref_name_counter=])0.92:0.0382223[&&NHX:Sample_counter=:Type_counter=GTDB--33:capture_class_counter=:capture_domain_counter=:capture_family_counter=:capture_genus_counter=:capture_order_counter=:capture_phylum_counter=:capture_species_counter=:evoltype=D:gtdb_class_counter=c__Desulfarculia--1||c__Desulfobacteria--2||c__JADFXK01--5||c__Syntrophia--1||c__Syntrophobacteria--24:gtdb_domain_counter=d__Bacteria--33:gtdb_family_counter=f__DSM-9756--21||f__Desulfarculaceae--1||f__Desulfococcaceae--2||f__JADFXK01--5||f__Syntrophobacteraceae--3||f__UBA4778--1:gtdb_genus_counter=g__CG2-30-61-12--1||g__Desulfacinum--13||g__Desulfoglaeba--1||g__Desulfosoma--6||g__Dethiosulfatarculus--1||g__JAABSP01--1||g__JAABTE01--1||g__JAAYUU01--1||g__JADFXK01--5||g__SbD1--2||g__UBA4778--1:gtdb_order_counter=o__Desulfarculales--1||o__Desulfobacterales--2||o__JADFXK01--5||o__Syntrophales--1||o__Syntrophobacterales--24:gtdb_phylum_counter=p__Desulfobacterota--33:gtdb_species_counter=s__CG2-30-61-12 sp001873705--1||s__Desulfacinum hydrothermale--5||s__Desulfacinum infernum--4||s__Desulfacinum sp014359885--4||s__Desulfoglaeba alkanexedens--1||s__Desulfosoma caldarium--3||s__Desulfosoma infernum_A--3||s__Dethiosulfatarculus sandiegensis--1||s__JAABSP01 sp011390345--1||s__JAABTE01 sp011390035--1||s__JAAYUU01 sp012517535--1||s__JADFXK01 sp015233055--1||s__JADFXK01 sp015233285--1||s__JADFXK01 sp015233295--1||s__JADFXK01 sp015233625--2||s__SbD1 sp002298165--1||s__SbD1 sp002298995--1||s__UBA4778 sp002403175--1:heptad_counter=MCP-36H--33:lbd_counter=:lca=d__Bacteria:lca_tree=p__Desulfobacterota:name=N710653:ref_name_counter=])0.824:0.0288716[&&NHX:Sample_counter=:Type_counter=GTDB--39:capture_class_counter=:capture_domain_counter=:capture_family_counter=:capture_genus_counter=:capture_order_counter=:capture_phylum_counter=:capture_species_counter=:evoltype=D:gtdb_class_counter=c__Desulfarculia--1||c__Desulfobacteria--2||c__Desulfobulbia--2||c__JADFXK01--5||c__Syntrophia--1||c__Syntrophobacteria--28:gtdb_domain_counter=d__Bacteria--39:gtdb_family_counter=f__DSM-9756--21||f__Desulfarculaceae--1||f__Desulfococcaceae--2||f__Desulfurivibrionaceae--1||f__JADFXK01--5||f__S012-135--1||f__Syntrophobacteraceae--3||f__Thermodesulforhabdaceae--4||f__UBA4778--1:gtdb_genus_counter=g__CG2-30-61-12--1||g__Desulfacinum--13||g__Desulfoglaeba--1||g__Desulfosoma--6||g__Dethiosulfatarculus--1||g__JAABSP01--1||g__JAABTE01--1||g__JAAYUU01--1||g__JADFXK01--5||g__S012-135--1||g__SbD1--2||g__Thermodesulforhabdus--4||g__UBA4778--1||g__UBA5123--1:gtdb_order_counter=o__Desulfarculales--1||o__Desulfobacterales--2||o__Desulfobulbales--2||o__JADFXK01--5||o__Syntrophales--1||o__Syntrophobacterales--28:gtdb_phylum_counter=p__Desulfobacterota--39:gtdb_species_counter=s__CG2-30-61-12 sp001873705--1||s__Desulfacinum hydrothermale--5||s__Desulfacinum infernum--4||s__Desulfacinum sp014359885--4||s__Desulfoglaeba alkanexedens--1||s__Desulfosoma caldarium--3||s__Desulfosoma infernum_A--3||s__Dethiosulfatarculus sandiegensis--1||s__JAABSP01 sp011390345--1||s__JAABTE01 sp011390035--1||s__JAAYUU01 sp012517535--1||s__JADFXK01 sp015233055--1||s__JADFXK01 sp015233285--1||s__JADFXK01 sp015233295--1||s__JADFXK01 sp015233625--2||s__S012-135 sp015488275--1||s__SbD1 sp002298165--1||s__SbD1 sp002298995--1||s__Thermodesulforhabdus norvegica--4||s__UBA4778 sp002403175--1||s__UBA5123 sp002414225--1:heptad_counter=MCP-36H--39:lbd_counter=:lca=d__Bacteria:lca_tree=p__Desulfobacterota:name=N710654:ref_name_counter=],(((GB_GCA_014237395.1_protein.faa_JABZFP010000029.1_472@PF00015_full_PFAM.140.336:0.231004[&&NHX:Type=GTDB:gtdb_class=c__Desulfobacteria:gtdb_domain=d__Bacteria:gtdb_family=f__UBA5852:gtdb_genus=g__JABZFP01:gtdb_order=o__Desulfobacterales:gtdb_phylum=p__Desulfobacterota:gtdb_species=s__JABZFP01 sp014237395:heptad=MCP-36H:species=d__Bacteria_p__Desulfobacterota_c__Desulfobacteria_o__Desulfobacterales_f__UBA5852_g__JABZFP01_s__JABZFP01 sp014237395],(GB_GCA_014359885.1_protein.faa_JACIYN010000061.1_67@PF00015_full_PFAM.512.701:0.0139636[&&NHX:Type=GTDB:gtdb_class=c__Syntrophobacteria:gtdb_domain=d__Bacteria:gtdb_family=f__DSM-9756:gtdb_genus=g__Desulfacinum:gtdb_order=o__Syntrophobacterales:gtdb_phylum=p__Desulfobacterota:gtdb_species=s__Desulfacinum sp014359885:heptad=MCP-36H:species=d__Bacteria_p__Desulfobacterota_c__Syntrophobacteria_o__Syntrophobacterales_f__DSM-9756_g__Desulfacinum_s__Desulfacinum sp014359885],RS_GCF_900129305.1_protein.faa_NZ_FQVB01000016.1_66@PF00015_full_PFAM.527.715:0.00958966[&&NHX:Type=GTDB:gtdb_class=c__Syntrophobacteria:gtdb_domain=d__Bacteria:gtdb_family=f__DSM-9756:gtdb_genus=g__Desulfacinum:gtdb_order=o__Syntrophobacterales:gtdb_phylum=p__Desulfobacterota:gtdb_species=s__Desulfacinum infernum:heptad=MCP-36H:species=d__Bacteria_p__Desulfobacterota_c__Syntrophobacteria_o__Syntrophobacterales_f__DSM-9756_g__Desulfacinum_s__Desulfacinum infernum])1:0.178076[&&NHX:Sample_counter=:Type_counter=GTDB--2:capture_class_counter=:capture_domain_counter=:capture_family_counter=:capture_genus_counter=:capture_order_counter=:capture_phylum_counter=:capture_species_counter=:evoltype=D:gtdb_class_counter=c__Syntrophobacteria--2:gtdb_domain_counter=d__Bacteria--2:gtdb_family_counter=f__DSM-9756--2:gtdb_genus_counter=g__Desulfacinum--2:gtdb_order_counter=o__Syntrophobacterales--2:gtdb_phylum_counter=p__Desulfobacterota--2:gtdb_species_counter=s__Desulfacinum infernum--1||s__Desulfacinum sp014359885--1:heptad_counter=MCP-36H--2:lbd_counter=:lca=d__Bacteria:lca_tree=g__Desulfacinum:name=N710658:ref_name_counter=])0.819:0.0540334[&&NHX:Sample_counter=:Type_counter=GTDB--3:capture_class_counter=:capture_domain_counter=:capture_family_counter=:capture_genus_counter=:capture_order_counter=:capture_phylum_counter=:capture_species_counter=:evoltype=D:gtdb_class_counter=c__Desulfobacteria--1||c__Syntrophobacteria--2:gtdb_domain_counter=d__Bacteria--3:gtdb_family_counter=f__DSM-9756--2||f__UBA5852--1:gtdb_genus_counter=g__Desulfacinum--2||g__JABZFP01--1:gtdb_order_counter=o__Desulfobacterales--1||o__Syntrophobacterales--2:gtdb_phylum_counter=p__Desulfobacterota--3:gtdb_species_counter=s__Desulfacinum infernum--1||s__Desulfacinum sp014359885--1||s__JABZFP01 sp014237395--1:heptad_counter=MCP-36H--3:lbd_counter=:lca=d__Bacteria:lca_tree=p__Desulfobacterota:name=N710659:ref_name_counter=],(GB_GCA_003599475.1_protein.faa_QZKK01000131.1_4@PF00015_full_PFAM.361.550:0.225423[&&NHX:Type=GTDB:gtdb_class=c__Desulfobacteria:gtdb_domain=d__Bacteria:gtdb_family=f__SURF-15:gtdb_genus=g__SURF-15:gtdb_order=o__Desulfobacterales:gtdb_phylum=p__Desulfobacterota:gtdb_species=s__SURF-15 sp003599475:heptad=MCP-36H:species=d__Bacteria_p__Desulfobacterota_c__Desulfobacteria_o__Desulfobacterales_f__SURF-15_g__SURF-15_s__SURF-15 sp003599475],(GB_GCA_011390315.1_protein.faa_JAABSQ010000245.1_4@PF00015_full_PFAM.128.313:0.266185[&&NHX:Type=GTDB:gtdb_class=c__Desulfobacteria:gtdb_domain=d__Bacteria:gtdb_family=f__Desulfococcaceae:gtdb_genus=g__JAABSQ01:gtdb_order=o__Desulfobacterales:gtdb_phylum=p__Desulfobacterota:gtdb_species=s__JAABSQ01 sp011390315:heptad=MCP-36H:species=d__Bacteria_p__Desulfobacterota_c__Desulfobacteria_o__Desulfobacterales_f__Desulfococcaceae_g__JAABSQ01_s__JAABSQ01 sp011390315],(GB_GCA_011389735.1_protein.faa_JAABTS010000154.1_1@PF00015_full_PFAM.385.573:0.155992[&&NHX:Type=GTDB:gtdb_class=c__Desulfobacteria:gtdb_domain=d__Bacteria:gtdb_family=f__JAABTS01:gtdb_genus=g__JAABTS01:gtdb_order=o__Desulfobacterales:gtdb_phylum=p__Desulfobacterota:gtdb_species=s__JAABTS01 sp011389735:heptad=MCP-36H:species=d__Bacteria_p__Desulfobacterota_c__Desulfobacteria_o__Desulfobacterales_f__JAABTS01_g__JAABTS01_s__JAABTS01 sp011389735],d8abddad-bc9f-4bcb-b749-9138b7255bf0_2@MCPsignal.219.261:0.153238[&&NHX:Sample=rhiztom3:Type=capture:capture_class=c__Gammaproteobacteria:capture_domain=d__Bacteria:capture_family=f__Ketobacteraceae:capture_genus=g__Ketobacter:capture_order=o__Pseudomonadales:capture_phylum=p__Proteobacteria:capture_species=s__Ketobacter sp002708905:heptad=MCP-36H])0.854:0.208064[&&NHX:Sample_counter=rhiztom3--1:Type_counter=GTDB--1||capture--1:capture_class_counter=c__Gammaproteobacteria--1:capture_domain_counter=d__Bacteria--1:capture_family_counter=f__Ketobacteraceae--1:capture_genus_counter=g__Ketobacter--1:capture_order_counter=o__Pseudomonadales--1:capture_phylum_counter=p__Proteobacteria--1:capture_species_counter=s__Ketobacter sp002708905--1:gtdb_class_counter=c__Desulfobacteria--1:gtdb_domain_counter=d__Bacteria--1:gtdb_family_counter=f__JAABTS01--1:gtdb_genus_counter=g__JAABTS01--1:gtdb_order_counter=o__Desulfobacterales--1:gtdb_phylum_counter=p__Desulfobacterota--1:gtdb_species_counter=s__JAABTS01 sp011389735--1:heptad_counter=MCP-36H--2:lbd_counter=:lca_tree=s__JAABTS01 sp011389735:name=N710664:ref_name_counter=])0.309:0.0680606[&&NHX:Sample_counter=rhiztom3--1:Type_counter=GTDB--2||capture--1:capture_class_counter=c__Gammaproteobacteria--1:capture_domain_counter=d__Bacteria--1:capture_family_counter=f__Ketobacteraceae--1:capture_genus_counter=g__Ketobacter--1:capture_order_counter=o__Pseudomonadales--1:capture_phylum_counter=p__Proteobacteria--1:capture_species_counter=s__Ketobacter sp002708905--1:gtdb_class_counter=c__Desulfobacteria--2:gtdb_domain_counter=d__Bacteria--2:gtdb_family_counter=f__Desulfococcaceae--1||f__JAABTS01--1:gtdb_genus_counter=g__JAABSQ01--1||g__JAABTS01--1:gtdb_order_counter=o__Desulfobacterales--2:gtdb_phylum_counter=p__Desulfobacterota--2:gtdb_species_counter=s__JAABSQ01 sp011390315--1||s__JAABTS01 sp011389735--1:heptad_counter=MCP-36H--3:lbd_counter=:lca_tree=o__Desulfobacterales:name=N710665:ref_name_counter=])0.451:0.0435869[&&NHX:Sample_counter=rhiztom3--1:Type_counter=GTDB--3||capture--1:capture_class_counter=c__Gammaproteobacteria--1:capture_domain_counter=d__Bacteria--1:capture_family_counter=f__Ketobacteraceae--1:capture_genus_counter=g__Ketobacter--1:capture_order_counter=o__Pseudomonadales--1:capture_phylum_counter=p__Proteobacteria--1:capture_species_counter=s__Ketobacter sp002708905--1:gtdb_class_counter=c__Desulfobacteria--3:gtdb_domain_counter=d__Bacteria--3:gtdb_family_counter=f__Desulfococcaceae--1||f__JAABTS01--1||f__SURF-15--1:gtdb_genus_counter=g__JAABSQ01--1||g__JAABTS01--1||g__SURF-15--1:gtdb_order_counter=o__Desulfobacterales--3:gtdb_phylum_counter=p__Desulfobacterota--3:gtdb_species_counter=s__JAABSQ01 sp011390315--1||s__JAABTS01 sp011389735--1||s__SURF-15 sp003599475--1:heptad_counter=MCP-36H--4:lbd_counter=:lca_tree=o__Desulfobacterales:name=N710666:ref_name_counter=])0.773:0.0358098[&&NHX:Sample_counter=rhiztom3--1:Type_counter=GTDB--6||capture--1:capture_class_counter=c__Gammaproteobacteria--1:capture_domain_counter=d__Bacteria--1:capture_family_counter=f__Ketobacteraceae--1:capture_genus_counter=g__Ketobacter--1:capture_order_counter=o__Pseudomonadales--1:capture_phylum_counter=p__Proteobacteria--1:capture_species_counter=s__Ketobacter sp002708905--1:gtdb_class_counter=c__Desulfobacteria--4||c__Syntrophobacteria--2:gtdb_domain_counter=d__Bacteria--6:gtdb_family_counter=f__DSM-9756--2||f__Desulfococcaceae--1||f__JAABTS01--1||f__SURF-15--1||f__UBA5852--1:gtdb_genus_counter=g__Desulfacinum--2||g__JAABSQ01--1||g__JAABTS01--1||g__JABZFP01--1||g__SURF-15--1:gtdb_order_counter=o__Desulfobacterales--4||o__Syntrophobacterales--2:gtdb_phylum_counter=p__Desulfobacterota--6:gtdb_species_counter=s__Desulfacinum infernum--1||s__Desulfacinum sp014359885--1||s__JAABSQ01 sp011390315--1||s__JAABTS01 sp011389735--1||s__JABZFP01 sp014237395--1||s__SURF-15 sp003599475--1:heptad_counter=MCP-36H--7:lbd_counter=:lca_tree=p__Desulfobacterota:name=N710667:ref_name_counter=],((((RS_GCF_014230145.1_protein.faa_NZ_JACHVC010000008.1_152@PF00015_full_PFAM.237.467:0.361728[&&NHX:Type=GTDB:gtdb_class=c__Verrucomicrobiae:gtdb_domain=d__Bacteria:gtdb_family=f__Opitutaceae:gtdb_genus=g__Pelagicoccus:gtdb_order=o__Opitutales:gtdb_phylum=p__Verrucomicrobiota:gtdb_species=s__Pelagicoccus albus:heptad=MCP-36H:species=d__Bacteria_p__Verrucomicrobiota_c__Verrucomicrobiae_o__Opitutales_f__Opitutaceae_g__Pelagicoccus_s__Pelagicoccus albus],(GB_GCA_018897105.1_protein.faa_JAHILF010000024.1_47@PF00015_full_PFAM.366.562:0.00964696[&&NHX:Type=GTDB:gtdb_class=c__Desulfobulbia:gtdb_domain=d__Bacteria:gtdb_family=f__Desulfurivibrionaceae:gtdb_genus=g__SURF-16:gtdb_order=o__Desulfobulbales:gtdb_phylum=p__Desulfobacterota:gtdb_species=s__SURF-16 sp018897105:heptad=MCP-36H:species=d__Bacteria_p__Desulfobacterota_c__Desulfobulbia_o__Desulfobulbales_f__Desulfurivibrionaceae_g__SURF-16_s__SURF-16 sp018897105],GB_GCA_018816555.1_protein.faa_JAHIVT010000020.1_10@PF00015_full_PFAM.366.561:0.0713139[&&NHX:Type=GTDB:gtdb_class=c__Desulfobulbia:gtdb_domain=d__Bacteria:gtdb_family=f__Desulfurivibrionaceae:gtdb_genus=g__SURF-16:gtdb_order=o__Desulfobulbales:gtdb_phylum=p__Desulfobacterota:gtdb_species=s__SURF-16 sp018816555:heptad=MCP-36H:species=d__Bacteria_p__Desulfobacterota_c__Desulfobulbia_o__Desulfobulbales_f__Desulfurivibrionaceae_g__SURF-16_s__SURF-16 sp018816555])0.999:0.25098[&&NHX:Sample_counter=:Type_counter=GTDB--2:capture_class_counter=:capture_domain_counter=:capture_family_counter=:capture_genus_counter=:capture_order_counter=:capture_phylum_counter=:capture_species_counter=:evoltype=D:gtdb_class_counter=c__Desulfobulbia--2:gtdb_domain_counter=d__Bacteria--2:gtdb_family_counter=f__Desulfurivibrionaceae--2:gtdb_genus_counter=g__SURF-16--2:gtdb_order_counter=o__Desulfobulbales--2:gtdb_phylum_counter=p__Desulfobacterota--2:gtdb_species_counter=s__SURF-16 sp018816555--1||s__SURF-16 sp018897105--1:heptad_counter=MCP-36H--2:lbd_counter=:lca=d__Bacteria:lca_tree=g__SURF-16:name=N710671:ref_name_counter=])0.94:0.108432[&&NHX:Sample_counter=:Type_counter=GTDB--3:capture_class_counter=:capture_domain_counter=:capture_family_counter=:capture_genus_counter=:capture_order_counter=:capture_phylum_counter=:capture_species_counter=:evoltype=D:gtdb_class_counter=c__Desulfobulbia--2||c__Verrucomicrobiae--1:gtdb_domain_counter=d__Bacteria--3:gtdb_family_counter=f__Desulfurivibrionaceae--2||f__Opitutaceae--1:gtdb_genus_counter=g__Pelagicoccus--1||g__SURF-16--2:gtdb_order_counter=o__Desulfobulbales--2||o__Opitutales--1:gtdb_phylum_counter=p__Desulfobacterota--2||p__Verrucomicrobiota--1:gtdb_species_counter=s__Pelagicoccus albus--1||s__SURF-16 sp018816555--1||s__SURF-16 sp018897105--1:heptad_counter=MCP-36H--3:lbd_counter=:lca=d__Bacteria:lca_tree=d__Bacteria:name=N710672:ref_name_counter=],GB_GCA_016929465.1_protein.faa_JAFGIT010000145.1_3@PF00015_full_PFAM.250.432:0.316088[&&NHX:Type=GTDB:gtdb_class=c__B130-G9:gtdb_domain=d__Bacteria:gtdb_family=f__B130-G9:gtdb_genus=g__JAFGIT01:gtdb_order=o__B130-G9:gtdb_phylum=p__B130-G9:gtdb_species=s__JAFGIT01 sp016929465:heptad=MCP-36H:species=d__Bacteria_p__B130-G9_c__B130-G9_o__B130-G9_f__B130-G9_g__JAFGIT01_s__JAFGIT01 sp016929465])0.084:0.0342571[&&NHX:Sample_counter=:Type_counter=GTDB--4:capture_class_counter=:capture_domain_counter=:capture_family_counter=:capture_genus_counter=:capture_order_counter=:capture_phylum_counter=:capture_species_counter=:evoltype=D:gtdb_class_counter=c__B130-G9--1||c__Desulfobulbia--2||c__Verrucomicrobiae--1:gtdb_domain_counter=d__Bacteria--4:gtdb_family_counter=f__B130-G9--1||f__Desulfurivibrionaceae--2||f__Opitutaceae--1:gtdb_genus_counter=g__JAFGIT01--1||g__Pelagicoccus--1||g__SURF-16--2:gtdb_order_counter=o__B130-G9--1||o__Desulfobulbales--2||o__Opitutales--1:gtdb_phylum_counter=p__B130-G9--1||p__Desulfobacterota--2||p__Verrucomicrobiota--1:gtdb_species_counter=s__JAFGIT01 sp016929465--1||s__Pelagicoccus albus--1||s__SURF-16 sp018816555--1||s__SURF-16 sp018897105--1:heptad_counter=MCP-36H--4:lbd_counter=:lca=d__Bacteria:lca_tree=d__Bacteria:name=N710674:ref_name_counter=],GB_GCA_013791935.1_protein.faa_VMSV01000046.1_19@PF00015_full_PFAM.402.641:0.429895[&&NHX:Type=GTDB:gtdb_class=c__Desulfobacteria:gtdb_domain=d__Bacteria:gtdb_family=f__UBA5616:gtdb_genus=g__VMSV01:gtdb_order=o__Desulfobacterales:gtdb_phylum=p__Desulfobacterota:gtdb_species=s__VMSV01 sp013791935:heptad=MCP-36H:species=d__Bacteria_p__Desulfobacterota_c__Desulfobacteria_o__Desulfobacterales_f__UBA5616_g__VMSV01_s__VMSV01 sp013791935])0.903:0.072776[&&NHX:Sample_counter=:Type_counter=GTDB--5:capture_class_counter=:capture_domain_counter=:capture_family_counter=:capture_genus_counter=:capture_order_counter=:capture_phylum_counter=:capture_species_counter=:evoltype=D:gtdb_class_counter=c__B130-G9--1||c__Desulfobacteria--1||c__Desulfobulbia--2||c__Verrucomicrobiae--1:gtdb_domain_counter=d__Bacteria--5:gtdb_family_counter=f__B130-G9--1||f__Desulfurivibrionaceae--2||f__Opitutaceae--1||f__UBA5616--1:gtdb_genus_counter=g__JAFGIT01--1||g__Pelagicoccus--1||g__SURF-16--2||g__VMSV01--1:gtdb_order_counter=o__B130-G9--1||o__Desulfobacterales--1||o__Desulfobulbales--2||o__Opitutales--1:gtdb_phylum_counter=p__B130-G9--1||p__Desulfobacterota--3||p__Verrucomicrobiota--1:gtdb_species_counter=s__JAFGIT01 sp016929465--1||s__Pelagicoccus albus--1||s__SURF-16 sp018816555--1||s__SURF-16 sp018897105--1||s__VMSV01 sp013791935--1:heptad_counter=MCP-36H--5:lbd_counter=:lca=d__Bacteria:lca_tree=d__Bacteria:name=N710676:ref_name_counter=],(((GB_GCA_018823135.1_protein.faa_JAHJJF010000018.1_19@PF00015_full_PFAM.417.606:0.370101[&&NHX:Type=GTDB:gtdb_class=c__Desulfobulbia:gtdb_domain=d__Bacteria:gtdb_family=f__Desulfurivibrionaceae:gtdb_genus=g__JAHJJF01:gtdb_order=o__Desulfobulbales:gtdb_phylum=p__Desulfobacterota:gtdb_species=s__JAHJJF01 sp018823135:heptad=MCP-36H:species=d__Bacteria_p__Desulfobacterota_c__Desulfobulbia_o__Desulfobulbales_f__Desulfurivibrionaceae_g__JAHJJF01_s__JAHJJF01 sp018823135],(GB_GCA_002753105.1_protein.faa_PDZT01000510.1_3@PF00015_full_PFAM.369.543:0.334095[&&NHX:Type=GTDB:gtdb_class=c__Desulfobacteria:gtdb_domain=d__Bacteria:gtdb_family=f__YD0425bin50:gtdb_genus=g__YD0425bin50:gtdb_order=o__Desulfobacterales:gtdb_phylum=p__Desulfobacterota:gtdb_species=s__YD0425bin50 sp002753105:heptad=MCP-36H:species=d__Bacteria_p__Desulfobacterota_c__Desulfobacteria_o__Desulfobacterales_f__YD0425bin50_g__YD0425bin50_s__YD0425bin50 sp002753105],(RS_GCF_000429925.1_protein.faa_NZ_KE386986.1_15@PF00015_full_PFAM.380.570:0.051519[&&NHX:Type=GTDB:gtdb_class=c__Desulfobacteria:gtdb_domain=d__Bacteria:gtdb_family=f__Desulfatirhabdiaceae:gtdb_genus=g__Desulfatirhabdium:gtdb_order=o__Desulfobacterales:gtdb_phylum=p__Desulfobacterota:gtdb_species=s__Desulfatirhabdium butyrativorans:heptad=MCP-36H:species=d__Bacteria_p__Desulfobacterota_c__Desulfobacteria_o__Desulfobacterales_f__Desulfatirhabdiaceae_g__Desulfatirhabdium_s__Desulfatirhabdium butyrativorans],GB_GCA_011362395.1_protein.faa_DSUH01000137.1_12@PF00015_full_PFAM.382.594:0.0639081[&&NHX:Type=GTDB:gtdb_class=c__Desulfobacteria:gtdb_domain=d__Bacteria:gtdb_family=f__Desulfatirhabdiaceae:gtdb_genus=g__Desulfatirhabdium:gtdb_order=o__Desulfobacterales:gtdb_phylum=p__Desulfobacterota:gtdb_species=s__Desulfatirhabdium butyrativorans_A:heptad=MCP-36H:species=d__Bacteria_p__Desulfobacterota_c__Desulfobacteria_o__Desulfobacterales_f__Desulfatirhabdiaceae_g__Desulfatirhabdium_s__Desulfatirhabdium butyrativorans_A])0.986:0.151395[&&NHX:Sample_counter=:Type_counter=GTDB--2:capture_class_counter=:capture_domain_counter=:capture_family_counter=:capture_genus_counter=:capture_order_counter=:capture_phylum_counter=:capture_species_counter=:evoltype=D:gtdb_class_counter=c__Desulfobacteria--2:gtdb_domain_counter=d__Bacteria--2:gtdb_family_counter=f__Desulfatirhabdiaceae--2:gtdb_genus_counter=g__Desulfatirhabdium--2:gtdb_order_counter=o__Desulfobacterales--2:gtdb_phylum_counter=p__Desulfobacterota--2:gtdb_species_counter=s__Desulfatirhabdium butyrativorans--1||s__Desulfatirhabdium butyrativorans_A--1:heptad_counter=MCP-36H--2:lbd_counter=:lca=d__Bacteria:lca_tree=g__Desulfatirhabdium:name=N710681:ref_name_counter=])0.897:0.0869236[&&NHX:Sample_counter=:Type_counter=GTDB--3:capture_class_counter=:capture_domain_counter=:capture_family_counter=:capture_genus_counter=:capture_order_counter=:capture_phylum_counter=:capture_species_counter=:evoltype=D:gtdb_class_counter=c__Desulfobacteria--3:gtdb_domain_counter=d__Bacteria--3:gtdb_family_counter=f__Desulfatirhabdiaceae--2||f__YD0425bin50--1:gtdb_genus_counter=g__Desulfatirhabdium--2||g__YD0425bin50--1:gtdb_order_counter=o__Desulfobacterales--3:gtdb_phylum_counter=p__Desulfobacterota--3:gtdb_species_counter=s__Desulfatirhabdium butyrativorans--1||s__Desulfatirhabdium butyrativorans_A--1||s__YD0425bin50 sp002753105--1:heptad_counter=MCP-36H--3:lbd_counter=:lca=d__Bacteria:lca_tree=o__Desulfobacterales:name=N710682:ref_name_counter=])0.738:0.0500609[&&NHX:Sample_counter=:Type_counter=GTDB--4:capture_class_counter=:capture_domain_counter=:capture_family_counter=:capture_genus_counter=:capture_order_counter=:capture_phylum_counter=:capture_species_counter=:evoltype=D:gtdb_class_counter=c__Desulfobacteria--3||c__Desulfobulbia--1:gtdb_domain_counter=d__Bacteria--4:gtdb_family_counter=f__Desulfatirhabdiaceae--2||f__Desulfurivibrionaceae--1||f__YD0425bin50--1:gtdb_genus_counter=g__Desulfatirhabdium--2||g__JAHJJF01--1||g__YD0425bin50--1:gtdb_order_counter=o__Desulfobacterales--3||o__Desulfobulbales--1:gtdb_phylum_counter=p__Desulfobacterota--4:gtdb_species_counter=s__Desulfatirhabdium butyrativorans--1||s__Desulfatirhabdium butyrativorans_A--1||s__JAHJJF01 sp018823135--1||s__YD0425bin50 sp002753105--1:heptad_counter=MCP-36H--4:lbd_counter=:lca=d__Bacteria:lca_tree=p__Desulfobacterota:name=N710683:ref_name_counter=],((GB_GCA_016938065.1_protein.faa_JAFGVI010000070.1_24@PF00015_full_PFAM.517.738:0.0876755[&&NHX:Type=GTDB:gtdb_class=c__Anaeroferrophillalia:gtdb_domain=d__Bacteria:gtdb_family=f__JAADEO01:gtdb_genus=g__DSCM01:gtdb_order=o__Anaeroferrophillales:gtdb_phylum=p__Desulfobacterota_C:gtdb_species=s__DSCM01 sp016938065:heptad=MCP-36H:species=d__Bacteria_p__Desulfobacterota_C_c__Anaeroferrophillalia_o__Anaeroferrophillales_f__JAADEO01_g__DSCM01_s__DSCM01 sp016938065],(GB_GCA_016938065.1_protein.faa_JAFGVI010000055.1_8@PF00015_full_PFAM.274.476:0.0362003[&&NHX:Type=GTDB:gtdb_class=c__Anaeroferrophillalia:gtdb_domain=d__Bacteria:gtdb_family=f__JAADEO01:gtdb_genus=g__DSCM01:gtdb_order=o__Anaeroferrophillales:gtdb_phylum=p__Desulfobacterota_C:gtdb_species=s__DSCM01 sp016938065:heptad=MCP-36H:species=d__Bacteria_p__Desulfobacterota_C_c__Anaeroferrophillalia_o__Anaeroferrophillales_f__JAADEO01_g__DSCM01_s__DSCM01 sp016938065],GB_GCA_011049115.1_protein.faa_DSCM01000006.1_37@PF00015_full_PFAM.365.473:0.103402[&&NHX:Type=GTDB:gtdb_class=c__Anaeroferrophillalia:gtdb_domain=d__Bacteria:gtdb_family=f__JAADEO01:gtdb_genus=g__DSCM01:gtdb_order=o__Anaeroferrophillales:gtdb_phylum=p__Desulfobacterota_C:gtdb_species=s__DSCM01 sp011049115:heptad=MCP-36H:species=d__Bacteria_p__Desulfobacterota_C_c__Anaeroferrophillalia_o__Anaeroferrophillales_f__JAADEO01_g__DSCM01_s__DSCM01 sp011049115])0.691:0.0412675[&&NHX:Sample_counter=:Type_counter=GTDB--2:capture_class_counter=:capture_domain_counter=:capture_family_counter=:capture_genus_counter=:capture_order_counter=:capture_phylum_counter=:capture_species_counter=:evoltype=D:gtdb_class_counter=c__Anaeroferrophillalia--2:gtdb_domain_counter=d__Bacteria--2:gtdb_family_counter=f__JAADEO01--2:gtdb_genus_counter=g__DSCM01--2:gtdb_order_counter=o__Anaeroferrophillales--2:gtdb_phylum_counter=p__Desulfobacterota_C--2:gtdb_species_counter=s__DSCM01 sp011049115--1||s__DSCM01 sp016938065--1:heptad_counter=MCP-36H--2:lbd_counter=:lca=d__Bacteria:lca_tree=g__DSCM01:name=N710687:ref_name_counter=])0.998:0.177076[&&NHX:Sample_counter=:Type_counter=GTDB--3:capture_class_counter=:capture_domain_counter=:capture_family_counter=:capture_genus_counter=:capture_order_counter=:capture_phylum_counter=:capture_species_counter=:evoltype=D:gtdb_class_counter=c__Anaeroferrophillalia--3:gtdb_domain_counter=d__Bacteria--3:gtdb_family_counter=f__JAADEO01--3:gtdb_genus_counter=g__DSCM01--3:gtdb_order_counter=o__Anaeroferrophillales--3:gtdb_phylum_counter=p__Desulfobacterota_C--3:gtdb_species_counter=s__DSCM01 sp011049115--1||s__DSCM01 sp016938065--2:heptad_counter=MCP-36H--3:lbd_counter=:lca=d__Bacteria:lca_tree=g__DSCM01:name=N710688:ref_name_counter=],GB_GCA_003538835.1_protein.faa_DPRB01000269.1_1@PF00015_full_PFAM.1.99:0.15938[&&NHX:Type=GTDB:gtdb_class=c__Desulfobacteria:gtdb_domain=d__Bacteria:gtdb_family=f__Desulfobacteraceae:gtdb_genus=g__Desulfobacter:gtdb_order=o__Desulfobacterales:gtdb_phylum=p__Desulfobacterota:gtdb_species=s__Desulfobacter sp003538835:heptad=MCP-36H:species=d__Bacteria_p__Desulfobacterota_c__Desulfobacteria_o__Desulfobacterales_f__Desulfobacteraceae_g__Desulfobacter_s__Desulfobacter sp003538835])0.849:0.0452674[&&NHX:Sample_counter=:Type_counter=GTDB--4:capture_class_counter=:capture_domain_counter=:capture_family_counter=:capture_genus_counter=:capture_order_counter=:capture_phylum_counter=:capture_species_counter=:evoltype=D:gtdb_class_counter=c__Anaeroferrophillalia--3||c__Desulfobacteria--1:gtdb_domain_counter=d__Bacteria--4:gtdb_family_counter=f__Desulfobacteraceae--1||f__JAADEO01--3:gtdb_genus_counter=g__DSCM01--3||g__Desulfobacter--1:gtdb_order_counter=o__Anaeroferrophillales--3||o__Desulfobacterales--1:gtdb_phylum_counter=p__Desulfobacterota--1||p__Desulfobacterota_C--3:gtdb_species_counter=s__DSCM01 sp011049115--1||s__DSCM01 sp016938065--2||s__Desulfobacter sp003538835--1:heptad_counter=MCP-36H--4:lbd_counter=:lca=d__Bacteria:lca_tree=d__Bacteria:name=N710690:ref_name_counter=])0.449:0.024429[&&NHX:Sample_counter=:Type_counter=GTDB--8:capture_class_counter=:capture_domain_counter=:capture_family_counter=:capture_genus_counter=:capture_order_counter=:capture_phylum_counter=:capture_species_counter=:evoltype=D:gtdb_class_counter=c__Anaeroferrophillalia--3||c__Desulfobacteria--4||c__Desulfobulbia--1:gtdb_domain_counter=d__Bacteria--8:gtdb_family_counter=f__Desulfatirhabdiaceae--2||f__Desulfobacteraceae--1||f__Desulfurivibrionaceae--1||f__JAADEO01--3||f__YD0425bin50--1:gtdb_genus_counter=g__DSCM01--3||g__Desulfatirhabdium--2||g__Desulfobacter--1||g__JAHJJF01--1||g__YD0425bin50--1:gtdb_order_counter=o__Anaeroferrophillales--3||o__Desulfobacterales--4||o__Desulfobulbales--1:gtdb_phylum_counter=p__Desulfobacterota--5||p__Desulfobacterota_C--3:gtdb_species_counter=s__DSCM01 sp011049115--1||s__DSCM01 sp016938065--2||s__Desulfatirhabdium butyrativorans--1||s__Desulfatirhabdium butyrativorans_A--1||s__Desulfobacter sp003538835--1||s__JAHJJF01 sp018823135--1||s__YD0425bin50 sp002753105--1:heptad_counter=MCP-36H--8:lbd_counter=:lca=d__Bacteria:lca_tree=d__Bacteria:name=N710691:ref_name_counter=],((GB_GCA_002067815.1_protein.faa_MVQR01000148.1_6@PF00015_full_PFAM.47.241:0.201544[&&NHX:Type=GTDB:gtdb_class=c__Syntrophia:gtdb_domain=d__Bacteria:gtdb_family=f__Syntrophaceae:gtdb_genus=g__Syntrophus:gtdb_order=o__Syntrophales:gtdb_phylum=p__Desulfobacterota:gtdb_species=s__Syntrophus sp002067815:heptad=MCP-36H:species=d__Bacteria_p__Desulfobacterota_c__Syntrophia_o__Syntrophales_f__Syntrophaceae_g__Syntrophus_s__Syntrophus sp002067815],GB_GCA_011362395.1_protein.faa_DSUH01000210.1_1@PF00015_full_PFAM.393.578:0.274331[&&NHX:Type=GTDB:gtdb_class=c__Desulfobacteria:gtdb_domain=d__Bacteria:gtdb_family=f__Desulfatirhabdiaceae:gtdb_genus=g__Desulfatirhabdium:gtdb_order=o__Desulfobacterales:gtdb_phylum=p__Desulfobacterota:gtdb_species=s__Desulfatirhabdium butyrativorans_A:heptad=MCP-36H:species=d__Bacteria_p__Desulfobacterota_c__Desulfobacteria_o__Desulfobacterales_f__Desulfatirhabdiaceae_g__Desulfatirhabdium_s__Desulfatirhabdium butyrativorans_A])0.857:0.0482701[&&NHX:Sample_counter=:Type_counter=GTDB--2:capture_class_counter=:capture_domain_counter=:capture_family_counter=:capture_genus_counter=:capture_order_counter=:capture_phylum_counter=:capture_species_counter=:evoltype=D:gtdb_class_counter=c__Desulfobacteria--1||c__Syntrophia--1:gtdb_domain_counter=d__Bacteria--2:gtdb_family_counter=f__Desulfatirhabdiaceae--1||f__Syntrophaceae--1:gtdb_genus_counter=g__Desulfatirhabdium--1||g__Syntrophus--1:gtdb_order_counter=o__Desulfobacterales--1||o__Syntrophales--1:gtdb_phylum_counter=p__Desulfobacterota--2:gtdb_species_counter=s__Desulfatirhabdium butyrativorans_A--1||s__Syntrophus sp002067815--1:heptad_counter=MCP-36H--2:lbd_counter=:lca=d__Bacteria:lca_tree=p__Desulfobacterota:name=N710694:ref_name_counter=],(GB_GCA_016934315.1_protein.faa_JAFGSY010000004.1_48@PF00015_full_PFAM.212.425:0.197841[&&NHX:Type=GTDB:gtdb_class=c__Anaeroferrophillalia:gtdb_domain=d__Bacteria:gtdb_family=f__Anaeroferrophillaceae:gtdb_genus=g__Anaeroferrophillus:gtdb_order=o__Anaeroferrophillales:gtdb_phylum=p__Desulfobacterota_C:gtdb_species=s__Anaeroferrophillus wilburensis:heptad=MCP-36H:species=d__Bacteria_p__Desulfobacterota_C_c__Anaeroferrophillalia_o__Anaeroferrophillales_f__Anaeroferrophillaceae_g__Anaeroferrophillus_s__Anaeroferrophillus wilburensis],(GB_GCA_015233625.1_protein.faa_JADFXK010000035.1_12@PF00015_full_PFAM.386.575:0.277598[&&NHX:Type=GTDB:gtdb_class=c__JADFXK01:gtdb_domain=d__Bacteria:gtdb_family=f__JADFXK01:gtdb_genus=g__JADFXK01:gtdb_order=o__JADFXK01:gtdb_phylum=p__Desulfobacterota:gtdb_species=s__JADFXK01 sp015233625:heptad=MCP-36H:species=d__Bacteria_p__Desulfobacterota_c__JADFXK01_o__JADFXK01_f__JADFXK01_g__JADFXK01_s__JADFXK01 sp015233625],(GB_GCA_015233295.1_protein.faa_JADFYC010000017.1_17@PF00015_full_PFAM.528.715:0.0451296[&&NHX:Type=GTDB:gtdb_class=c__JADFXK01:gtdb_domain=d__Bacteria:gtdb_family=f__JADFXK01:gtdb_genus=g__JADFXK01:gtdb_order=o__JADFXK01:gtdb_phylum=p__Desulfobacterota:gtdb_species=s__JADFXK01 sp015233295:heptad=MCP-36H:species=d__Bacteria_p__Desulfobacterota_c__JADFXK01_o__JADFXK01_f__JADFXK01_g__JADFXK01_s__JADFXK01 sp015233295],GB_GCA_015233055.1_protein.faa_JADFYN010000002.1_33@PF00015_full_PFAM.91.300:0.012229[&&NHX:Type=GTDB:gtdb_class=c__JADFXK01:gtdb_domain=d__Bacteria:gtdb_family=f__JADFXK01:gtdb_genus=g__JADFXK01:gtdb_order=o__JADFXK01:gtdb_phylum=p__Desulfobacterota:gtdb_species=s__JADFXK01 sp015233055:heptad=MCP-36H:species=d__Bacteria_p__Desulfobacterota_c__JADFXK01_o__JADFXK01_f__JADFXK01_g__JADFXK01_s__JADFXK01 sp015233055])1:0.307285[&&NHX:Sample_counter=:Type_counter=GTDB--2:capture_class_counter=:capture_domain_counter=:capture_family_counter=:capture_genus_counter=:capture_order_counter=:capture_phylum_counter=:capture_species_counter=:evoltype=D:gtdb_class_counter=c__JADFXK01--2:gtdb_domain_counter=d__Bacteria--2:gtdb_family_counter=f__JADFXK01--2:gtdb_genus_counter=g__JADFXK01--2:gtdb_order_counter=o__JADFXK01--2:gtdb_phylum_counter=p__Desulfobacterota--2:gtdb_species_counter=s__JADFXK01 sp015233055--1||s__JADFXK01 sp015233295--1:heptad_counter=MCP-36H--2:lbd_counter=:lca=d__Bacteria:lca_tree=g__JADFXK01:name=N710699:ref_name_counter=])0.884:0.0767001[&&NHX:Sample_counter=:Type_counter=GTDB--3:capture_class_counter=:capture_domain_counter=:capture_family_counter=:capture_genus_counter=:capture_order_counter=:capture_phylum_counter=:capture_species_counter=:evoltype=D:gtdb_class_counter=c__JADFXK01--3:gtdb_domain_counter=d__Bacteria--3:gtdb_family_counter=f__JADFXK01--3:gtdb_genus_counter=g__JADFXK01--3:gtdb_order_counter=o__JADFXK01--3:gtdb_phylum_counter=p__Desulfobacterota--3:gtdb_species_counter=s__JADFXK01 sp015233055--1||s__JADFXK01 sp015233295--1||s__JADFXK01 sp015233625--1:heptad_counter=MCP-36H--3:lbd_counter=:lca=d__Bacteria:lca_tree=g__JADFXK01:name=N710700:ref_name_counter=])0.747:0.033161[&&NHX:Sample_counter=:Type_counter=GTDB--4:capture_class_counter=:capture_domain_counter=:capture_family_counter=:capture_genus_counter=:capture_order_counter=:capture_phylum_counter=:capture_species_counter=:evoltype=D:gtdb_class_counter=c__Anaeroferrophillalia--1||c__JADFXK01--3:gtdb_domain_counter=d__Bacteria--4:gtdb_family_counter=f__Anaeroferrophillaceae--1||f__JADFXK01--3:gtdb_genus_counter=g__Anaeroferrophillus--1||g__JADFXK01--3:gtdb_order_counter=o__Anaeroferrophillales--1||o__JADFXK01--3:gtdb_phylum_counter=p__Desulfobacterota--3||p__Desulfobacterota_C--1:gtdb_species_counter=s__Anaeroferrophillus wilburensis--1||s__JADFXK01 sp015233055--1||s__JADFXK01 sp015233295--1||s__JADFXK01 sp015233625--1:heptad_counter=MCP-36H--4:lbd_counter=:lca=d__Bacteria:lca_tree=d__Bacteria:name=N710701:ref_name_counter=])0.941:0.0575466[&&NHX:Sample_counter=:Type_counter=GTDB--6:capture_class_counter=:capture_domain_counter=:capture_family_counter=:capture_genus_counter=:capture_order_counter=:capture_phylum_counter=:capture_species_counter=:evoltype=D:gtdb_class_counter=c__Anaeroferrophillalia--1||c__Desulfobacteria--1||c__JADFXK01--3||c__Syntrophia--1:gtdb_domain_counter=d__Bacteria--6:gtdb_family_counter=f__Anaeroferrophillaceae--1||f__Desulfatirhabdiaceae--1||f__JADFXK01--3||f__Syntrophaceae--1:gtdb_genus_counter=g__Anaeroferrophillus--1||g__Desulfatirhabdium--1||g__JADFXK01--3||g__Syntrophus--1:gtdb_order_counter=o__Anaeroferrophillales--1||o__Desulfobacterales--1||o__JADFXK01--3||o__Syntrophales--1:gtdb_phylum_counter=p__Desulfobacterota--5||p__Desulfobacterota_C--1:gtdb_species_counter=s__Anaeroferrophillus wilburensis--1||s__Desulfatirhabdium butyrativorans_A--1||s__JADFXK01 sp015233055--1||s__JADFXK01 sp015233295--1||s__JADFXK01 sp015233625--1||s__Syntrophus sp002067815--1:heptad_counter=MCP-36H--6:lbd_counter=:lca=d__Bacteria:lca_tree=d__Bacteria:name=N710702:ref_name_counter=])0.754:0.0247403[&&NHX:Sample_counter=:Type_counter=GTDB--14:capture_class_counter=:capture_domain_counter=:capture_family_counter=:capture_genus_counter=:capture_order_counter=:capture_phylum_counter=:capture_species_counter=:evoltype=D:gtdb_class_counter=c__Anaeroferrophillalia--4||c__Desulfobacteria--5||c__Desulfobulbia--1||c__JADFXK01--3||c__Syntrophia--1:gtdb_domain_counter=d__Bacteria--14:gtdb_family_counter=f__Anaeroferrophillaceae--1||f__Desulfatirhabdiaceae--3||f__Desulfobacteraceae--1||f__Desulfurivibrionaceae--1||f__JAADEO01--3||f__JADFXK01--3||f__Syntrophaceae--1||f__YD0425bin50--1:gtdb_genus_counter=g__Anaeroferrophillus--1||g__DSCM01--3||g__Desulfatirhabdium--3||g__Desulfobacter--1||g__JADFXK01--3||g__JAHJJF01--1||g__Syntrophus--1||g__YD0425bin50--1:gtdb_order_counter=o__Anaeroferrophillales--4||o__Desulfobacterales--5||o__Desulfobulbales--1||o__JADFXK01--3||o__Syntrophales--1:gtdb_phylum_counter=p__Desulfobacterota--10||p__Desulfobacterota_C--4:gtdb_species_counter=s__Anaeroferrophillus wilburensis--1||s__DSCM01 sp011049115--1||s__DSCM01 sp016938065--2||s__Desulfatirhabdium butyrativorans--1||s__Desulfatirhabdium butyrativorans_A--2||s__Desulfobacter sp003538835--1||s__JADFXK01 sp015233055--1||s__JADFXK01 sp015233295--1||s__JADFXK01 sp015233625--1||s__JAHJJF01 sp018823135--1||s__Syntrophus sp002067815--1||s__YD0425bin50 sp002753105--1:heptad_counter=MCP-36H--14:lbd_counter=:lca=d__Bacteria:lca_tree=d__Bacteria:name=N710703:ref_name_counter=])0:5e-09[&&NHX:Sample_counter=:Type_counter=GTDB--19:capture_class_counter=:capture_domain_counter=:capture_family_counter=:capture_genus_counter=:capture_order_counter=:capture_phylum_counter=:capture_species_counter=:evoltype=D:gtdb_class_counter=c__Anaeroferrophillalia--4||c__B130-G9--1||c__Desulfobacteria--6||c__Desulfobulbia--3||c__JADFXK01--3||c__Syntrophia--1||c__Verrucomicrobiae--1:gtdb_domain_counter=d__Bacteria--19:gtdb_family_counter=f__Anaeroferrophillaceae--1||f__B130-G9--1||f__Desulfatirhabdiaceae--3||f__Desulfobacteraceae--1||f__Desulfurivibrionaceae--3||f__JAADEO01--3||f__JADFXK01--3||f__Opitutaceae--1||f__Syntrophaceae--1||f__UBA5616--1||f__YD0425bin50--1:gtdb_genus_counter=g__Anaeroferrophillus--1||g__DSCM01--3||g__Desulfatirhabdium--3||g__Desulfobacter--1||g__JADFXK01--3||g__JAFGIT01--1||g__JAHJJF01--1||g__Pelagicoccus--1||g__SURF-16--2||g__Syntrophus--1||g__VMSV01--1||g__YD0425bin50--1:gtdb_order_counter=o__Anaeroferrophillales--4||o__B130-G9--1||o__Desulfobacterales--6||o__Desulfobulbales--3||o__JADFXK01--3||o__Opitutales--1||o__Syntrophales--1:gtdb_phylum_counter=p__B130-G9--1||p__Desulfobacterota--13||p__Desulfobacterota_C--4||p__Verrucomicrobiota--1:gtdb_species_counter=s__Anaeroferrophillus wilburensis--1||s__DSCM01 sp011049115--1||s__DSCM01 sp016938065--2||s__Desulfatirhabdium butyrativorans--1||s__Desulfatirhabdium butyrativorans_A--2||s__Desulfobacter sp003538835--1||s__JADFXK01 sp015233055--1||s__JADFXK01 sp015233295--1||s__JADFXK01 sp015233625--1||s__JAFGIT01 sp016929465--1||s__JAHJJF01 sp018823135--1||s__Pelagicoccus albus--1||s__SURF-16 sp018816555--1||s__SURF-16 sp018897105--1||s__Syntrophus sp002067815--1||s__VMSV01 sp013791935--1||s__YD0425bin50 sp002753105--1:heptad_counter=MCP-36H--19:lbd_counter=:lca=d__Bacteria:lca_tree=d__Bacteria:name=N710704:ref_name_counter=])0.687:0.0281421[&&NHX:Sample_counter=rhiztom3--1:Type_counter=GTDB--25||capture--1:capture_class_counter=c__Gammaproteobacteria--1:capture_domain_counter=d__Bacteria--1:capture_family_counter=f__Ketobacteraceae--1:capture_genus_counter=g__Ketobacter--1:capture_order_counter=o__Pseudomonadales--1:capture_phylum_counter=p__Proteobacteria--1:capture_species_counter=s__Ketobacter sp002708905--1:evoltype=D:gtdb_class_counter=c__Anaeroferrophillalia--4||c__B130-G9--1||c__Desulfobacteria--10||c__Desulfobulbia--3||c__JADFXK01--3||c__Syntrophia--1||c__Syntrophobacteria--2||c__Verrucomicrobiae--1:gtdb_domain_counter=d__Bacteria--25:gtdb_family_counter=f__Anaeroferrophillaceae--1||f__B130-G9--1||f__DSM-9756--2||f__Desulfatirhabdiaceae--3||f__Desulfobacteraceae--1||f__Desulfococcaceae--1||f__Desulfurivibrionaceae--3||f__JAABTS01--1||f__JAADEO01--3||f__JADFXK01--3||f__Opitutaceae--1||f__SURF-15--1||f__Syntrophaceae--1||f__UBA5616--1||f__UBA5852--1||f__YD0425bin50--1:gtdb_genus_counter=g__Anaeroferrophillus--1||g__DSCM01--3||g__Desulfacinum--2||g__Desulfatirhabdium--3||g__Desulfobacter--1||g__JAABSQ01--1||g__JAABTS01--1||g__JABZFP01--1||g__JADFXK01--3||g__JAFGIT01--1||g__JAHJJF01--1||g__Pelagicoccus--1||g__SURF-15--1||g__SURF-16--2||g__Syntrophus--1||g__VMSV01--1||g__YD0425bin50--1:gtdb_order_counter=o__Anaeroferrophillales--4||o__B130-G9--1||o__Desulfobacterales--10||o__Desulfobulbales--3||o__JADFXK01--3||o__Opitutales--1||o__Syntrophales--1||o__Syntrophobacterales--2:gtdb_phylum_counter=p__B130-G9--1||p__Desulfobacterota--19||p__Desulfobacterota_C--4||p__Verrucomicrobiota--1:gtdb_species_counter=s__Anaeroferrophillus wilburensis--1||s__DSCM01 sp011049115--1||s__DSCM01 sp016938065--2||s__Desulfacinum infernum--1||s__Desulfacinum sp014359885--1||s__Desulfatirhabdium butyrativorans--1||s__Desulfatirhabdium butyrativorans_A--2||s__Desulfobacter sp003538835--1||s__JAABSQ01 sp011390315--1||s__JAABTS01 sp011389735--1||s__JABZFP01 sp014237395--1||s__JADFXK01 sp015233055--1||s__JADFXK01 sp015233295--1||s__JADFXK01 sp015233625--1||s__JAFGIT01 sp016929465--1||s__JAHJJF01 sp018823135--1||s__Pelagicoccus albus--1||s__SURF-15 sp003599475--1||s__SURF-16 sp018816555--1||s__SURF-16 sp018897105--1||s__Syntrophus sp002067815--1||s__VMSV01 sp013791935--1||s__YD0425bin50 sp002753105--1:heptad_counter=MCP-36H--26:lbd_counter=:lca=d__Bacteria:lca_tree=d__Bacteria:name=N710705:ref_name_counter=])0.802:0.0156628[&&NHX:Sample_counter=rhiztom3--1:Type_counter=GTDB--64||capture--1:capture_class_counter=c__Gammaproteobacteria--1:capture_domain_counter=d__Bacteria--1:capture_family_counter=f__Ketobacteraceae--1:capture_genus_counter=g__Ketobacter--1:capture_order_counter=o__Pseudomonadales--1:capture_phylum_counter=p__Proteobacteria--1:capture_species_counter=s__Ketobacter sp002708905--1:evoltype=D:gtdb_class_counter=c__Anaeroferrophillalia--4||c__B130-G9--1||c__Desulfarculia--1||c__Desulfobacteria--12||c__Desulfobulbia--5||c__JADFXK01--8||c__Syntrophia--2||c__Syntrophobacteria--30||c__Verrucomicrobiae--1:gtdb_domain_counter=d__Bacteria--64:gtdb_family_counter=f__Anaeroferrophillaceae--1||f__B130-G9--1||f__DSM-9756--23||f__Desulfarculaceae--1||f__Desulfatirhabdiaceae--3||f__Desulfobacteraceae--1||f__Desulfococcaceae--3||f__Desulfurivibrionaceae--4||f__JAABTS01--1||f__JAADEO01--3||f__JADFXK01--8||f__Opitutaceae--1||f__S012-135--1||f__SURF-15--1||f__Syntrophaceae--1||f__Syntrophobacteraceae--3||f__Thermodesulforhabdaceae--4||f__UBA4778--1||f__UBA5616--1||f__UBA5852--1||f__YD0425bin50--1:gtdb_genus_counter=g__Anaeroferrophillus--1||g__CG2-30-61-12--1||g__DSCM01--3||g__Desulfacinum--15||g__Desulfatirhabdium--3||g__Desulfobacter--1||g__Desulfoglaeba--1||g__Desulfosoma--6||g__Dethiosulfatarculus--1||g__JAABSP01--1||g__JAABSQ01--1||g__JAABTE01--1||g__JAABTS01--1||g__JAAYUU01--1||g__JABZFP01--1||g__JADFXK01--8||g__JAFGIT01--1||g__JAHJJF01--1||g__Pelagicoccus--1||g__S012-135--1||g__SURF-15--1||g__SURF-16--2||g__SbD1--2||g__Syntrophus--1||g__Thermodesulforhabdus--4||g__UBA4778--1||g__UBA5123--1||g__VMSV01--1||g__YD0425bin50--1:gtdb_order_counter=o__Anaeroferrophillales--4||o__B130-G9--1||o__Desulfarculales--1||o__Desulfobacterales--12||o__Desulfobulbales--5||o__JADFXK01--8||o__Opitutales--1||o__Syntrophales--2||o__Syntrophobacterales--30:gtdb_phylum_counter=p__B130-G9--1||p__Desulfobacterota--58||p__Desulfobacterota_C--4||p__Verrucomicrobiota--1:gtdb_species_counter=s__Anaeroferrophillus wilburensis--1||s__CG2-30-61-12 sp001873705--1||s__DSCM01 sp011049115--1||s__DSCM01 sp016938065--2||s__Desulfacinum hydrothermale--5||s__Desulfacinum infernum--5||s__Desulfacinum sp014359885--5||s__Desulfatirhabdium butyrativorans--1||s__Desulfatirhabdium butyrativorans_A--2||s__Desulfobacter sp003538835--1||s__Desulfoglaeba alkanexedens--1||s__Desulfosoma caldarium--3||s__Desulfosoma infernum_A--3||s__Dethiosulfatarculus sandiegensis--1||s__JAABSP01 sp011390345--1||s__JAABSQ01 sp011390315--1||s__JAABTE01 sp011390035--1||s__JAABTS01 sp011389735--1||s__JAAYUU01 sp012517535--1||s__JABZFP01 sp014237395--1||s__JADFXK01 sp015233055--2||s__JADFXK01 sp015233285--1||s__JADFXK01 sp015233295--2||s__JADFXK01 sp015233625--3||s__JAFGIT01 sp016929465--1||s__JAHJJF01 sp018823135--1||s__Pelagicoccus albus--1||s__S012-135 sp015488275--1||s__SURF-15 sp003599475--1||s__SURF-16 sp018816555--1||s__SURF-16 sp018897105--1||s__SbD1 sp002298165--1||s__SbD1 sp002298995--1||s__Syntrophus sp002067815--1||s__Thermodesulforhabdus norvegica--4||s__UBA4778 sp002403175--1||s__UBA5123 sp002414225--1||s__VMSV01 sp013791935--1||s__YD0425bin50 sp002753105--1:heptad_counter=MCP-36H--65:lbd_counter=:lca=d__Bacteria:lca_tree=p__Desulfobacterota:name=N710706:ref_name_counter=])0.902:0.0289527[&&NHX:Sample_counter=rhiztom1--1||rhiztom3--1:Type_counter=GTDB--79||capture--2:capture_class_counter=c__Alphaproteobacteria--1||c__Gammaproteobacteria--1:capture_domain_counter=d__Bacteria--2:capture_family_counter=f__Azospirillaceae--1||f__Ketobacteraceae--1:capture_genus_counter=g__Azospirillum--1||g__Ketobacter--1:capture_order_counter=o__Azospirillales--1||o__Pseudomonadales--1:capture_phylum_counter=p__Proteobacteria--2:capture_species_counter=s__Azospirillum thiophilum--1||s__Ketobacter sp002708905--1:evoltype=D:gtdb_class_counter=c__Anaeroferrophillalia--4||c__B130-G9--1||c__Desulfarculia--1||c__Desulfobacteria--22||c__Desulfobulbia--6||c__JADFXK01--11||c__OLB16--1||c__Syntrophia--2||c__Syntrophobacteria--30||c__Verrucomicrobiae--1:gtdb_domain_counter=d__Bacteria--79:gtdb_family_counter=f__Anaeroferrophillaceae--1||f__B130-G9--1||f__BuS5--3||f__DSM-9756--23||f__Desulfarculaceae--1||f__Desulfatirhabdiaceae--5||f__Desulfobacteraceae--1||f__Desulfococcaceae--6||f__Desulfurivibrionaceae--4||f__JAABTS01--2||f__JAADEO01--3||f__JADFXK01--11||f__JAHDSC01--1||f__Opitutaceae--1||f__S012-135--2||f__SURF-12--1||f__SURF-15--1||f__Syntrophaceae--1||f__Syntrophobacteraceae--3||f__Thermodesulforhabdaceae--4||f__UBA4778--1||f__UBA5616--1||f__UBA5852--1||f__YD0425bin50--1:gtdb_genus_counter=g__Anaeroferrophillus--1||g__BuS5--3||g__CG2-30-61-12--1||g__DSCM01--3||g__Desulfacinum--15||g__Desulfatirhabdium--3||g__Desulfobacter--1||g__Desulfoglaeba--1||g__Desulfonema_B--1||g__Desulfosoma--6||g__Dethiosulfatarculus--1||g__JAABSP01--1||g__JAABSQ01--1||g__JAABTD01--2||g__JAABTE01--1||g__JAABTS01--2||g__JAAYUU01--1||g__JABZFP01--1||g__JADFXK01--11||g__JAFGES01--1||g__JAFGIT01--1||g__JAHJJF01--1||g__Pelagicoccus--1||g__RAAP-1--1||g__S012-135--2||g__SURF-12--1||g__SURF-15--1||g__SURF-16--2||g__SbD1--2||g__Syntrophus--1||g__Thermodesulforhabdus--4||g__UBA4064--1||g__UBA4778--1||g__UBA5123--1||g__VMSV01--1||g__YD0425bin50--1:gtdb_order_counter=o__Anaeroferrophillales--4||o__B130-G9--1||o__Desulfarculales--1||o__Desulfobacterales--22||o__Desulfobulbales--6||o__JADFXK01--11||o__Opitutales--1||o__SURF-12--1||o__Syntrophales--2||o__Syntrophobacterales--30:gtdb_phylum_counter=p__B130-G9--1||p__Desulfobacterota--72||p__Desulfobacterota_C--4||p__OLB16--1||p__Verrucomicrobiota--1:gtdb_species_counter=s__Anaeroferrophillus wilburensis--1||s__BuS5 sp000472805--1||s__BuS5 sp016735355--2||s__CG2-30-61-12 sp001873705--1||s__DSCM01 sp011049115--1||s__DSCM01 sp016938065--2||s__Desulfacinum hydrothermale--5||s__Desulfacinum infernum--5||s__Desulfacinum sp014359885--5||s__Desulfatirhabdium butyrativorans--1||s__Desulfatirhabdium butyrativorans_A--2||s__Desulfobacter sp003538835--1||s__Desulfoglaeba alkanexedens--1||s__Desulfonema_B ishimotonii--1||s__Desulfosoma caldarium--3||s__Desulfosoma infernum_A--3||s__Dethiosulfatarculus sandiegensis--1||s__JAABSP01 sp011390345--1||s__JAABSQ01 sp011390315--1||s__JAABTD01 sp011389855--1||s__JAABTD01 sp011390065--1||s__JAABTE01 sp011390035--1||s__JAABTS01 sp011389735--2||s__JAAYUU01 sp012517535--1||s__JABZFP01 sp014237395--1||s__JADFXK01 sp015233055--3||s__JADFXK01 sp015233285--2||s__JADFXK01 sp015233295--2||s__JADFXK01 sp015233625--4||s__JAFGES01 sp016931455--1||s__JAFGIT01 sp016929465--1||s__JAHJJF01 sp018823135--1||s__Pelagicoccus albus--1||s__RAAP-1 sp016219185--1||s__S012-135 sp015488275--2||s__SURF-12 sp003598175--1||s__SURF-15 sp003599475--1||s__SURF-16 sp018816555--1||s__SURF-16 sp018897105--1||s__SbD1 sp002298165--1||s__SbD1 sp002298995--1||s__Syntrophus sp002067815--1||s__Thermodesulforhabdus norvegica--4||s__UBA4064 sp002382065--1||s__UBA4778 sp002403175--1||s__UBA5123 sp002414225--1||s__VMSV01 sp013791935--1||s__YD0425bin50 sp002753105--1:heptad_counter=MCP-36H--81:lbd_counter=:lca=d__Bacteria:lca_tree=p__Desulfobacterota:name=N710707:ref_name_counter=],(((((GB_GCA_002753225.1_protein.faa_PDZS01000019.1_54@PF00015_full_PFAM.292.480:0.308903[&&NHX:Type=GTDB:gtdb_class=c__Desulfobacteria:gtdb_domain=d__Bacteria:gtdb_family=f__YD0425bin51:gtdb_genus=g__YD0425bin51:gtdb_order=o__Desulfobacterales:gtdb_phylum=p__Desulfobacterota:gtdb_species=s__YD0425bin51 sp002753225:heptad=MCP-36H:species=d__Bacteria_p__Desulfobacterota_c__Desulfobacteria_o__Desulfobacterales_f__YD0425bin51_g__YD0425bin51_s__YD0425bin51 sp002753225],RS_GCF_017377355.1_protein.faa_NZ_CP061799.1_2994@PF00015_full_PFAM.370.548:0.381249[&&NHX:Type=GTDB:gtdb_class=c__Desulfobacteria:gtdb_domain=d__Bacteria:gtdb_family=f__Desulfococcaceae:gtdb_genus=g__Desulfonema:gtdb_order=o__Desulfobacterales:gtdb_phylum=p__Desulfobacterota:gtdb_species=s__Desulfonema limicola:heptad=MCP-36H:species=d__Bacteria_p__Desulfobacterota_c__Desulfobacteria_o__Desulfobacterales_f__Desulfococcaceae_g__Desulfonema_s__Desulfonema limicola])0.843:0.0738111[&&NHX:Sample_counter=:Type_counter=GTDB--2:capture_class_counter=:capture_domain_counter=:capture_family_counter=:capture_genus_counter=:capture_order_counter=:capture_phylum_counter=:capture_species_counter=:evoltype=D:gtdb_class_counter=c__Desulfobacteria--2:gtdb_domain_counter=d__Bacteria--2:gtdb_family_counter=f__Desulfococcaceae--1||f__YD0425bin51--1:gtdb_genus_counter=g__Desulfonema--1||g__YD0425bin51--1:gtdb_order_counter=o__Desulfobacterales--2:gtdb_phylum_counter=p__Desulfobacterota--2:gtdb_species_counter=s__Desulfonema limicola--1||s__YD0425bin51 sp002753225--1:heptad_counter=MCP-36H--2:lbd_counter=:lca=d__Bacteria:lca_tree=o__Desulfobacterales:name=N710710:ref_name_counter=],(RS_GCF_000307105.1_protein.faa_NC_018645.1_4039@PF00015_full_PFAM.421.603:0.274214[&&NHX:Type=GTDB:gtdb_class=c__Desulfobacteria:gtdb_domain=d__Bacteria:gtdb_family=f__Desulfobacteraceae:gtdb_genus=g__Desulfobacula:gtdb_order=o__Desulfobacterales:gtdb_phylum=p__Desulfobacterota:gtdb_species=s__Desulfobacula toluolica:heptad=MCP-36H:species=d__Bacteria_p__Desulfobacterota_c__Desulfobacteria_o__Desulfobacterales_f__Desulfobacteraceae_g__Desulfobacula_s__Desulfobacula toluolica],GB_GCA_015488275.1_protein.faa_WFOD01000228.1_3@PF00015_full_PFAM.263.458:0.26439[&&NHX:Type=GTDB:gtdb_class=c__Desulfobulbia:gtdb_domain=d__Bacteria:gtdb_family=f__S012-135:gtdb_genus=g__S012-135:gtdb_order=o__Desulfobulbales:gtdb_phylum=p__Desulfobacterota:gtdb_species=s__S012-135 sp015488275:heptad=MCP-36H:species=d__Bacteria_p__Desulfobacterota_c__Desulfobulbia_o__Desulfobulbales_f__S012-135_g__S012-135_s__S012-135 sp015488275])0.809:0.066499[&&NHX:Sample_counter=:Type_counter=GTDB--2:capture_class_counter=:capture_domain_counter=:capture_family_counter=:capture_genus_counter=:capture_order_counter=:capture_phylum_counter=:capture_species_counter=:evoltype=D:gtdb_class_counter=c__Desulfobacteria--1||c__Desulfobulbia--1:gtdb_domain_counter=d__Bacteria--2:gtdb_family_counter=f__Desulfobacteraceae--1||f__S012-135--1:gtdb_genus_counter=g__Desulfobacula--1||g__S012-135--1:gtdb_order_counter=o__Desulfobacterales--1||o__Desulfobulbales--1:gtdb_phylum_counter=p__Desulfobacterota--2:gtdb_species_counter=s__Desulfobacula toluolica--1||s__S012-135 sp015488275--1:heptad_counter=MCP-36H--2:lbd_counter=:lca=d__Bacteria:lca_tree=p__Desulfobacterota:name=N710713:ref_name_counter=])0.608:0.0599541[&&NHX:Sample_counter=:Type_counter=GTDB--4:capture_class_counter=:capture_domain_counter=:capture_family_counter=:capture_genus_counter=:capture_order_counter=:capture_phylum_counter=:capture_species_counter=:evoltype=D:gtdb_class_counter=c__Desulfobacteria--3||c__Desulfobulbia--1:gtdb_domain_counter=d__Bacteria--4:gtdb_family_counter=f__Desulfobacteraceae--1||f__Desulfococcaceae--1||f__S012-135--1||f__YD0425bin51--1:gtdb_genus_counter=g__Desulfobacula--1||g__Desulfonema--1||g__S012-135--1||g__YD0425bin51--1:gtdb_order_counter=o__Desulfobacterales--3||o__Desulfobulbales--1:gtdb_phylum_counter=p__Desulfobacterota--4:gtdb_species_counter=s__Desulfobacula toluolica--1||s__Desulfonema limicola--1||s__S012-135 sp015488275--1||s__YD0425bin51 sp002753225--1:heptad_counter=MCP-36H--4:lbd_counter=:lca=d__Bacteria:lca_tree=p__Desulfobacterota:name=N710714:ref_name_counter=],((GB_GCA_001874005.1_protein.faa_MNYJ01000137.1_27@PF00015_full_PFAM.402.619:0.258103[&&NHX:Type=GTDB:gtdb_class=c__DSM-4660:gtdb_domain=d__Bacteria:gtdb_family=f__Desulfatiglandaceae:gtdb_genus=g__CG2-30-51-40:gtdb_order=o__Desulfatiglandales:gtdb_phylum=p__Desulfobacterota:gtdb_species=s__CG2-30-51-40 sp001874005:heptad=MCP-36H:species=d__Bacteria_p__Desulfobacterota_c__DSM-4660_o__Desulfatiglandales_f__Desulfatiglandaceae_g__CG2-30-51-40_s__CG2-30-51-40 sp001874005],GB_GCA_001799225.1_protein.faa_MGTA01000241.1_7@PF00015_full_PFAM.559.746:0.342778[&&NHX:Type=GTDB:gtdb_class=c__Desulfobulbia:gtdb_domain=d__Bacteria:gtdb_family=f__Desulfurivibrionaceae:gtdb_genus=g__XYD12-FULL-50-9:gtdb_order=o__Desulfobulbales:gtdb_phylum=p__Desulfobacterota:gtdb_species=s__XYD12-FULL-50-9 sp001799225:heptad=MCP-36H:species=d__Bacteria_p__Desulfobacterota_c__Desulfobulbia_o__Desulfobulbales_f__Desulfurivibrionaceae_g__XYD12-FULL-50-9_s__XYD12-FULL-50-9 sp001799225])0.516:0.0436281[&&NHX:Sample_counter=:Type_counter=GTDB--2:capture_class_counter=:capture_domain_counter=:capture_family_counter=:capture_genus_counter=:capture_order_counter=:capture_phylum_counter=:capture_species_counter=:evoltype=D:gtdb_class_counter=c__DSM-4660--1||c__Desulfobulbia--1:gtdb_domain_counter=d__Bacteria--2:gtdb_family_counter=f__Desulfatiglandaceae--1||f__Desulfurivibrionaceae--1:gtdb_genus_counter=g__CG2-30-51-40--1||g__XYD12-FULL-50-9--1:gtdb_order_counter=o__Desulfatiglandales--1||o__Desulfobulbales--1:gtdb_phylum_counter=p__Desulfobacterota--2:gtdb_species_counter=s__CG2-30-51-40 sp001874005--1||s__XYD12-FULL-50-9 sp001799225--1:heptad_counter=MCP-36H--2:lbd_counter=:lca=d__Bacteria:lca_tree=p__Desulfobacterota:name=N710717:ref_name_counter=],(GB_GCA_903908265.1_protein.faa_CAIVRI010000005.1_67@PF00015_full_PFAM.279.458:0.277449[&&NHX:Type=GTDB:gtdb_class=c__Gammaproteobacteria:gtdb_domain=d__Bacteria:gtdb_family=f__Steroidobacteraceae:gtdb_genus=g__CAIYLH01:gtdb_order=o__Steroidobacterales:gtdb_phylum=p__Proteobacteria:gtdb_species=s__CAIYLH01 sp903908265:heptad=MCP-36H:species=d__Bacteria_p__Proteobacteria_c__Gammaproteobacteria_o__Steroidobacterales_f__Steroidobacteraceae_g__CAIYLH01_s__CAIYLH01 sp903908265],((GB_GCA_016208235.1_protein.faa_JACQYN010000239.1_5@PF00015_full_PFAM.273.433:0.0249316[&&NHX:Type=GTDB:gtdb_class=c__Desulfobaccia:gtdb_domain=d__Bacteria:gtdb_family=f__0-14-0-80-60-11:gtdb_genus=g__SURF-52:gtdb_order=o__Desulfobaccales:gtdb_phylum=p__Desulfobacterota:gtdb_species=s__SURF-52 sp016208235:heptad=MCP-36H:species=d__Bacteria_p__Desulfobacterota_c__Desulfobaccia_o__Desulfobaccales_f__0-14-0-80-60-11_g__SURF-52_s__SURF-52 sp016208235],GB_GCA_003599195.1_protein.faa_QZIZ01000126.1_8@PF00015_full_PFAM.277.471:0.0150311[&&NHX:Type=GTDB:gtdb_class=c__Desulfobaccia:gtdb_domain=d__Bacteria:gtdb_family=f__0-14-0-80-60-11:gtdb_genus=g__SURF-52:gtdb_order=o__Desulfobaccales:gtdb_phylum=p__Desulfobacterota:gtdb_species=s__SURF-52 sp003599195:heptad=MCP-36H:species=d__Bacteria_p__Desulfobacterota_c__Desulfobaccia_o__Desulfobaccales_f__0-14-0-80-60-11_g__SURF-52_s__SURF-52 sp003599195])1:0.280033[&&NHX:Sample_counter=:Type_counter=GTDB--2:capture_class_counter=:capture_domain_counter=:capture_family_counter=:capture_genus_counter=:capture_order_counter=:capture_phylum_counter=:capture_species_counter=:evoltype=D:gtdb_class_counter=c__Desulfobaccia--2:gtdb_domain_counter=d__Bacteria--2:gtdb_family_counter=f__0-14-0-80-60-11--2:gtdb_genus_counter=g__SURF-52--2:gtdb_order_counter=o__Desulfobaccales--2:gtdb_phylum_counter=p__Desulfobacterota--2:gtdb_species_counter=s__SURF-52 sp003599195--1||s__SURF-52 sp016208235--1:heptad_counter=MCP-36H--2:lbd_counter=:lca=d__Bacteria:lca_tree=g__SURF-52:name=N710721:ref_name_counter=],GB_GCA_003599195.1_protein.faa_QZIZ01000099.1_2@PF00015_full_PFAM.282.478:0.29026[&&NHX:Type=GTDB:gtdb_class=c__Desulfobaccia:gtdb_domain=d__Bacteria:gtdb_family=f__0-14-0-80-60-11:gtdb_genus=g__SURF-52:gtdb_order=o__Desulfobaccales:gtdb_phylum=p__Desulfobacterota:gtdb_species=s__SURF-52 sp003599195:heptad=MCP-36H:species=d__Bacteria_p__Desulfobacterota_c__Desulfobaccia_o__Desulfobaccales_f__0-14-0-80-60-11_g__SURF-52_s__SURF-52 sp003599195])0.861:0.0653819[&&NHX:Sample_counter=:Type_counter=GTDB--3:capture_class_counter=:capture_domain_counter=:capture_family_counter=:capture_genus_counter=:capture_order_counter=:capture_phylum_counter=:capture_species_counter=:evoltype=D:gtdb_class_counter=c__Desulfobaccia--3:gtdb_domain_counter=d__Bacteria--3:gtdb_family_counter=f__0-14-0-80-60-11--3:gtdb_genus_counter=g__SURF-52--3:gtdb_order_counter=o__Desulfobaccales--3:gtdb_phylum_counter=p__Desulfobacterota--3:gtdb_species_counter=s__SURF-52 sp003599195--2||s__SURF-52 sp016208235--1:heptad_counter=MCP-36H--3:lbd_counter=:lca=d__Bacteria:lca_tree=g__SURF-52:name=N710723:ref_name_counter=])0.842:0.0522039[&&NHX:Sample_counter=:Type_counter=GTDB--4:capture_class_counter=:capture_domain_counter=:capture_family_counter=:capture_genus_counter=:capture_order_counter=:capture_phylum_counter=:capture_species_counter=:evoltype=D:gtdb_class_counter=c__Desulfobaccia--3||c__Gammaproteobacteria--1:gtdb_domain_counter=d__Bacteria--4:gtdb_family_counter=f__0-14-0-80-60-11--3||f__Steroidobacteraceae--1:gtdb_genus_counter=g__CAIYLH01--1||g__SURF-52--3:gtdb_order_counter=o__Desulfobaccales--3||o__Steroidobacterales--1:gtdb_phylum_counter=p__Desulfobacterota--3||p__Proteobacteria--1:gtdb_species_counter=s__CAIYLH01 sp903908265--1||s__SURF-52 sp003599195--2||s__SURF-52 sp016208235--1:heptad_counter=MCP-36H--4:lbd_counter=:lca=d__Bacteria:lca_tree=d__Bacteria:name=N710724:ref_name_counter=])0.555:0.0313877[&&NHX:Sample_counter=:Type_counter=GTDB--6:capture_class_counter=:capture_domain_counter=:capture_family_counter=:capture_genus_counter=:capture_order_counter=:capture_phylum_counter=:capture_species_counter=:evoltype=D:gtdb_class_counter=c__DSM-4660--1||c__Desulfobaccia--3||c__Desulfobulbia--1||c__Gammaproteobacteria--1:gtdb_domain_counter=d__Bacteria--6:gtdb_family_counter=f__0-14-0-80-60-11--3||f__Desulfatiglandaceae--1||f__Desulfurivibrionaceae--1||f__Steroidobacteraceae--1:gtdb_genus_counter=g__CAIYLH01--1||g__CG2-30-51-40--1||g__SURF-52--3||g__XYD12-FULL-50-9--1:gtdb_order_counter=o__Desulfatiglandales--1||o__Desulfobaccales--3||o__Desulfobulbales--1||o__Steroidobacterales--1:gtdb_phylum_counter=p__Desulfobacterota--5||p__Proteobacteria--1:gtdb_species_counter=s__CAIYLH01 sp903908265--1||s__CG2-30-51-40 sp001874005--1||s__SURF-52 sp003599195--2||s__SURF-52 sp016208235--1||s__XYD12-FULL-50-9 sp001799225--1:heptad_counter=MCP-36H--6:lbd_counter=:lca=d__Bacteria:lca_tree=d__Bacteria:name=N710725:ref_name_counter=])0.755:0.0394399[&&NHX:Sample_counter=:Type_counter=GTDB--10:capture_class_counter=:capture_domain_counter=:capture_family_counter=:capture_genus_counter=:capture_order_counter=:capture_phylum_counter=:capture_species_counter=:evoltype=D:gtdb_class_counter=c__DSM-4660--1||c__Desulfobaccia--3||c__Desulfobacteria--3||c__Desulfobulbia--2||c__Gammaproteobacteria--1:gtdb_domain_counter=d__Bacteria--10:gtdb_family_counter=f__0-14-0-80-60-11--3||f__Desulfatiglandaceae--1||f__Desulfobacteraceae--1||f__Desulfococcaceae--1||f__Desulfurivibrionaceae--1||f__S012-135--1||f__Steroidobacteraceae--1||f__YD0425bin51--1:gtdb_genus_counter=g__CAIYLH01--1||g__CG2-30-51-40--1||g__Desulfobacula--1||g__Desulfonema--1||g__S012-135--1||g__SURF-52--3||g__XYD12-FULL-50-9--1||g__YD0425bin51--1:gtdb_order_counter=o__Desulfatiglandales--1||o__Desulfobaccales--3||o__Desulfobacterales--3||o__Desulfobulbales--2||o__Steroidobacterales--1:gtdb_phylum_counter=p__Desulfobacterota--9||p__Proteobacteria--1:gtdb_species_counter=s__CAIYLH01 sp903908265--1||s__CG2-30-51-40 sp001874005--1||s__Desulfobacula toluolica--1||s__Desulfonema limicola--1||s__S012-135 sp015488275--1||s__SURF-52 sp003599195--2||s__SURF-52 sp016208235--1||s__XYD12-FULL-50-9 sp001799225--1||s__YD0425bin51 sp002753225--1:heptad_counter=MCP-36H--10:lbd_counter=:lca=d__Bacteria:lca_tree=p__Desulfobacterota:name=N710726:ref_name_counter=],((((GB_GCA_001874005.1_protein.faa_MNYJ01000213.1_7@PF00015_full_PFAM.278.456:0.251431[&&NHX:Type=GTDB:gtdb_class=c__DSM-4660:gtdb_domain=d__Bacteria:gtdb_family=f__Desulfatiglandaceae:gtdb_genus=g__CG2-30-51-40:gtdb_order=o__Desulfatiglandales:gtdb_phylum=p__Desulfobacterota:gtdb_species=s__CG2-30-51-40 sp001874005:heptad=MCP-36H:species=d__Bacteria_p__Desulfobacterota_c__DSM-4660_o__Desulfatiglandales_f__Desulfatiglandaceae_g__CG2-30-51-40_s__CG2-30-51-40 sp001874005],((GB_GCA_001603765.1_protein.faa_LUZV01000204.1_9@PF00015_full_PFAM.357.532:0[&&NHX:Type=GTDB:gtdb_class=c__Anaerolineae:gtdb_domain=d__Bacteria:gtdb_family=f__Anaerolineaceae:gtdb_genus=g__T78:gtdb_order=o__Anaerolineales:gtdb_phylum=p__Chloroflexota:gtdb_species=s__T78 sp001603765:heptad=MCP-36H:species=d__Bacteria_p__Chloroflexota_c__Anaerolineae_o__Anaerolineales_f__Anaerolineaceae_g__T78_s__T78 sp001603765],GB_GCA_001603845.1_protein.faa_LUZZ01000349.1_8@PF00015_full_PFAM.357.532:0[&&NHX:Type=GTDB:gtdb_class=c__Syntrophobacteria:gtdb_domain=d__Bacteria:gtdb_family=f__Syntrophobacteraceae:gtdb_genus=g__SbD1:gtdb_order=o__Syntrophobacterales:gtdb_phylum=p__Desulfobacterota:gtdb_species=s__SbD1 sp001603845:heptad=MCP-36H:species=d__Bacteria_p__Desulfobacterota_c__Syntrophobacteria_o__Syntrophobacterales_f__Syntrophobacteraceae_g__SbD1_s__SbD1 sp001603845]):0.218601[&&NHX:Sample_counter=:Type_counter=GTDB--2:capture_class_counter=:capture_domain_counter=:capture_family_counter=:capture_genus_counter=:capture_order_counter=:capture_phylum_counter=:capture_species_counter=:evoltype=D:gtdb_class_counter=c__Anaerolineae--1||c__Syntrophobacteria--1:gtdb_domain_counter=d__Bacteria--2:gtdb_family_counter=f__Anaerolineaceae--1||f__Syntrophobacteraceae--1:gtdb_genus_counter=g__SbD1--1||g__T78--1:gtdb_order_counter=o__Anaerolineales--1||o__Syntrophobacterales--1:gtdb_phylum_counter=p__Chloroflexota--1||p__Desulfobacterota--1:gtdb_species_counter=s__SbD1 sp001603845--1||s__T78 sp001603765--1:heptad_counter=MCP-36H--2:lbd_counter=:lca=d__Bacteria:lca_tree=d__Bacteria:name=N710730:ref_name_counter=],GB_GCA_012517315.1_protein.faa_JAAYVE010000017.1_76@PF00015_full_PFAM.229.446:0.308051[&&NHX:Type=GTDB:gtdb_class=c__Syntrophobacteria:gtdb_domain=d__Bacteria:gtdb_family=f__Syntrophobacteraceae:gtdb_genus=g__JAAYUJ01:gtdb_order=o__Syntrophobacterales:gtdb_phylum=p__Desulfobacterota:gtdb_species=s__JAAYUJ01 sp012517315:heptad=MCP-36H:species=d__Bacteria_p__Desulfobacterota_c__Syntrophobacteria_o__Syntrophobacterales_f__Syntrophobacteraceae_g__JAAYUJ01_s__JAAYUJ01 sp012517315])0.548:0.0557213[&&NHX:Sample_counter=:Type_counter=GTDB--3:capture_class_counter=:capture_domain_counter=:capture_family_counter=:capture_genus_counter=:capture_order_counter=:capture_phylum_counter=:capture_species_counter=:evoltype=D:gtdb_class_counter=c__Anaerolineae--1||c__Syntrophobacteria--2:gtdb_domain_counter=d__Bacteria--3:gtdb_family_counter=f__Anaerolineaceae--1||f__Syntrophobacteraceae--2:gtdb_genus_counter=g__JAAYUJ01--1||g__SbD1--1||g__T78--1:gtdb_order_counter=o__Anaerolineales--1||o__Syntrophobacterales--2:gtdb_phylum_counter=p__Chloroflexota--1||p__Desulfobacterota--2:gtdb_species_counter=s__JAAYUJ01 sp012517315--1||s__SbD1 sp001603845--1||s__T78 sp001603765--1:heptad_counter=MCP-36H--3:lbd_counter=:lca=d__Bacteria:lca_tree=d__Bacteria:name=N710732:ref_name_counter=])0.822:0.0363704[&&NHX:Sample_counter=:Type_counter=GTDB--4:capture_class_counter=:capture_domain_counter=:capture_family_counter=:capture_genus_counter=:capture_order_counter=:capture_phylum_counter=:capture_species_counter=:evoltype=D:gtdb_class_counter=c__Anaerolineae--1||c__DSM-4660--1||c__Syntrophobacteria--2:gtdb_domain_counter=d__Bacteria--4:gtdb_family_counter=f__Anaerolineaceae--1||f__Desulfatiglandaceae--1||f__Syntrophobacteraceae--2:gtdb_genus_counter=g__CG2-30-51-40--1||g__JAAYUJ01--1||g__SbD1--1||g__T78--1:gtdb_order_counter=o__Anaerolineales--1||o__Desulfatiglandales--1||o__Syntrophobacterales--2:gtdb_phylum_counter=p__Chloroflexota--1||p__Desulfobacterota--3:gtdb_species_counter=s__CG2-30-51-40 sp001874005--1||s__JAAYUJ01 sp012517315--1||s__SbD1 sp001603845--1||s__T78 sp001603765--1:heptad_counter=MCP-36H--4:lbd_counter=:lca=d__Bacteria:lca_tree=d__Bacteria:name=N710733:ref_name_counter=],((((GB_GCA_013177795.1_protein.faa_JABLXY010000002.1_410@PF00015_full_PFAM.373.530:0.0218478[&&NHX:Type=GTDB:gtdb_class=c__Syntrophia:gtdb_domain=d__Bacteria:gtdb_family=f__UBA4778:gtdb_genus=g__UBA2192:gtdb_order=o__Syntrophales:gtdb_phylum=p__Desulfobacterota:gtdb_species=s__UBA2192 sp013177795:heptad=MCP-36H:species=d__Bacteria_p__Desulfobacterota_c__Syntrophia_o__Syntrophales_f__UBA4778_g__UBA2192_s__UBA2192 sp013177795],GB_GCA_002067855.1_protein.faa_MVQS01000429.1_7@PF00015_full_PFAM.372.448:0.0663595[&&NHX:Type=GTDB:gtdb_class=c__Syntrophia:gtdb_domain=d__Bacteria:gtdb_family=f__UBA4778:gtdb_genus=g__UBA2192:gtdb_order=o__Syntrophales:gtdb_phylum=p__Desulfobacterota:gtdb_species=s__UBA2192 sp002067855:heptad=MCP-36H:species=d__Bacteria_p__Desulfobacterota_c__Syntrophia_o__Syntrophales_f__UBA4778_g__UBA2192_s__UBA2192 sp002067855])0.342:0.00886382[&&NHX:Sample_counter=:Type_counter=GTDB--2:capture_class_counter=:capture_domain_counter=:capture_family_counter=:capture_genus_counter=:capture_order_counter=:capture_phylum_counter=:capture_species_counter=:evoltype=D:gtdb_class_counter=c__Syntrophia--2:gtdb_domain_counter=d__Bacteria--2:gtdb_family_counter=f__UBA4778--2:gtdb_genus_counter=g__UBA2192--2:gtdb_order_counter=o__Syntrophales--2:gtdb_phylum_counter=p__Desulfobacterota--2:gtdb_species_counter=s__UBA2192 sp002067855--1||s__UBA2192 sp013177795--1:heptad_counter=MCP-36H--2:lbd_counter=:lca=d__Bacteria:lca_tree=g__UBA2192:name=N710736:ref_name_counter=],GB_GCA_018053845.1_protein.faa_JAGPKU010000030.1_13@PF00015_full_PFAM.374.556:0.0803729[&&NHX:Type=GTDB:gtdb_class=c__Syntrophia:gtdb_domain=d__Bacteria:gtdb_family=f__UBA4778:gtdb_genus=g__UBA2192:gtdb_order=o__Syntrophales:gtdb_phylum=p__Desulfobacterota:gtdb_species=s__UBA2192 sp018053845:heptad=MCP-36H:species=d__Bacteria_p__Desulfobacterota_c__Syntrophia_o__Syntrophales_f__UBA4778_g__UBA2192_s__UBA2192 sp018053845])1:0.230557[&&NHX:Sample_counter=:Type_counter=GTDB--3:capture_class_counter=:capture_domain_counter=:capture_family_counter=:capture_genus_counter=:capture_order_counter=:capture_phylum_counter=:capture_species_counter=:evoltype=D:gtdb_class_counter=c__Syntrophia--3:gtdb_domain_counter=d__Bacteria--3:gtdb_family_counter=f__UBA4778--3:gtdb_genus_counter=g__UBA2192--3:gtdb_order_counter=o__Syntrophales--3:gtdb_phylum_counter=p__Desulfobacterota--3:gtdb_species_counter=s__UBA2192 sp002067855--1||s__UBA2192 sp013177795--1||s__UBA2192 sp018053845--1:heptad_counter=MCP-36H--3:lbd_counter=:lca=d__Bacteria:lca_tree=g__UBA2192:name=N710738:ref_name_counter=],(GB_GCA_011333345.1_protein.faa_DTLJ01000235.1_1@PF00015_full_PFAM.273.457:0.208988[&&NHX:Type=GTDB:gtdb_class=c__Syntrophia:gtdb_domain=d__Bacteria:gtdb_family=f__DTLJ01:gtdb_genus=g__DTLJ01:gtdb_order=o__Syntrophales:gtdb_phylum=p__Desulfobacterota:gtdb_species=s__DTLJ01 sp011333345:heptad=MCP-36H:species=d__Bacteria_p__Desulfobacterota_c__Syntrophia_o__Syntrophales_f__DTLJ01_g__DTLJ01_s__DTLJ01 sp011333345],(GB_GCA_903928915.1_protein.faa_CAIYSL010000073.1_38@PF00015_full_PFAM.279.459:0.144764[&&NHX:Type=GTDB:gtdb_class=c__Syntrophia:gtdb_domain=d__Bacteria:gtdb_family=f__UBA5619:gtdb_genus=g__UBA5619:gtdb_order=o__Syntrophales:gtdb_phylum=p__Desulfobacterota:gtdb_species=s__UBA5619 sp903928915:heptad=MCP-36H:species=d__Bacteria_p__Desulfobacterota_c__Syntrophia_o__Syntrophales_f__UBA5619_g__UBA5619_s__UBA5619 sp903928915],GB_GCA_013824905.1_protein.faa_PNOO01000043.1_9@PF00015_full_PFAM.274.459:0.104016[&&NHX:Type=GTDB:gtdb_class=c__Syntrophia:gtdb_domain=d__Bacteria:gtdb_family=f__UBA5619:gtdb_genus=g__UBA5619:gtdb_order=o__Syntrophales:gtdb_phylum=p__Desulfobacterota:gtdb_species=s__UBA5619 sp013824905:heptad=MCP-36H:species=d__Bacteria_p__Desulfobacterota_c__Syntrophia_o__Syntrophales_f__UBA5619_g__UBA5619_s__UBA5619 sp013824905])0.932:0.071417[&&NHX:Sample_counter=:Type_counter=GTDB--2:capture_class_counter=:capture_domain_counter=:capture_family_counter=:capture_genus_counter=:capture_order_counter=:capture_phylum_counter=:capture_species_counter=:evoltype=D:gtdb_class_counter=c__Syntrophia--2:gtdb_domain_counter=d__Bacteria--2:gtdb_family_counter=f__UBA5619--2:gtdb_genus_counter=g__UBA5619--2:gtdb_order_counter=o__Syntrophales--2:gtdb_phylum_counter=p__Desulfobacterota--2:gtdb_species_counter=s__UBA5619 sp013824905--1||s__UBA5619 sp903928915--1:heptad_counter=MCP-36H--2:lbd_counter=:lca=d__Bacteria:lca_tree=g__UBA5619:name=N710742:ref_name_counter=])0.992:0.121664[&&NHX:Sample_counter=:Type_counter=GTDB--3:capture_class_counter=:capture_domain_counter=:capture_family_counter=:capture_genus_counter=:capture_order_counter=:capture_phylum_counter=:capture_species_counter=:evoltype=D:gtdb_class_counter=c__Syntrophia--3:gtdb_domain_counter=d__Bacteria--3:gtdb_family_counter=f__DTLJ01--1||f__UBA5619--2:gtdb_genus_counter=g__DTLJ01--1||g__UBA5619--2:gtdb_order_counter=o__Syntrophales--3:gtdb_phylum_counter=p__Desulfobacterota--3:gtdb_species_counter=s__DTLJ01 sp011333345--1||s__UBA5619 sp013824905--1||s__UBA5619 sp903928915--1:heptad_counter=MCP-36H--3:lbd_counter=:lca=d__Bacteria:lca_tree=o__Syntrophales:name=N710743:ref_name_counter=])0.662:0.0157146[&&NHX:Sample_counter=:Type_counter=GTDB--6:capture_class_counter=:capture_domain_counter=:capture_family_counter=:capture_genus_counter=:capture_order_counter=:capture_phylum_counter=:capture_species_counter=:evoltype=D:gtdb_class_counter=c__Syntrophia--6:gtdb_domain_counter=d__Bacteria--6:gtdb_family_counter=f__DTLJ01--1||f__UBA4778--3||f__UBA5619--2:gtdb_genus_counter=g__DTLJ01--1||g__UBA2192--3||g__UBA5619--2:gtdb_order_counter=o__Syntrophales--6:gtdb_phylum_counter=p__Desulfobacterota--6:gtdb_species_counter=s__DTLJ01 sp011333345--1||s__UBA2192 sp002067855--1||s__UBA2192 sp013177795--1||s__UBA2192 sp018053845--1||s__UBA5619 sp013824905--1||s__UBA5619 sp903928915--1:heptad_counter=MCP-36H--6:lbd_counter=:lca=d__Bacteria:lca_tree=o__Syntrophales:name=N710744:ref_name_counter=],(GB_GCA_001603845.1_protein.faa_LUZZ01000098.1_20@PF00015_full_PFAM.231.422:0.249744[&&NHX:Type=GTDB:gtdb_class=c__Syntrophobacteria:gtdb_domain=d__Bacteria:gtdb_family=f__Syntrophobacteraceae:gtdb_genus=g__SbD1:gtdb_order=o__Syntrophobacterales:gtdb_phylum=p__Desulfobacterota:gtdb_species=s__SbD1 sp001603845:heptad=MCP-36H:species=d__Bacteria_p__Desulfobacterota_c__Syntrophobacteria_o__Syntrophobacterales_f__Syntrophobacteraceae_g__SbD1_s__SbD1 sp001603845],(GB_GCA_001603845.1_protein.faa_LUZZ01000504.1_1@PF00015_full_PFAM.266.410:0.135966[&&NHX:Type=GTDB:gtdb_class=c__Syntrophobacteria:gtdb_domain=d__Bacteria:gtdb_family=f__Syntrophobacteraceae:gtdb_genus=g__SbD1:gtdb_order=o__Syntrophobacterales:gtdb_phylum=p__Desulfobacterota:gtdb_species=s__SbD1 sp001603845:heptad=MCP-36H:species=d__Bacteria_p__Desulfobacterota_c__Syntrophobacteria_o__Syntrophobacterales_f__Syntrophobacteraceae_g__SbD1_s__SbD1 sp001603845],(RS_GCF_900290365.1_protein.faa_NZ_OMOE01000141.1_67@PF00015_full_PFAM.386.583:0.165985[&&NHX:Type=GTDB:gtdb_class=c__Syntrophobacteria:gtdb_domain=d__Bacteria:gtdb_family=f__Syntrophobacteraceae:gtdb_genus=g__SbD1:gtdb_order=o__Syntrophobacterales:gtdb_phylum=p__Desulfobacterota:gtdb_species=s__SbD1 sp900290365:heptad=MCP-36H:species=d__Bacteria_p__Desulfobacterota_c__Syntrophobacteria_o__Syntrophobacterales_f__Syntrophobacteraceae_g__SbD1_s__SbD1 sp900290365],GB_GCA_002298165.1_protein.faa_DBMI01000084.1_44@PF00015_full_PFAM.262.470:0.158465[&&NHX:Type=GTDB:gtdb_class=c__Syntrophobacteria:gtdb_domain=d__Bacteria:gtdb_family=f__Syntrophobacteraceae:gtdb_genus=g__SbD1:gtdb_order=o__Syntrophobacterales:gtdb_phylum=p__Desulfobacterota:gtdb_species=s__SbD1 sp002298165:heptad=MCP-36H:species=d__Bacteria_p__Desulfobacterota_c__Syntrophobacteria_o__Syntrophobacterales_f__Syntrophobacteraceae_g__SbD1_s__SbD1 sp002298165])0.818:0.0400268[&&NHX:Sample_counter=:Type_counter=GTDB--2:capture_class_counter=:capture_domain_counter=:capture_family_counter=:capture_genus_counter=:capture_order_counter=:capture_phylum_counter=:capture_species_counter=:evoltype=D:gtdb_class_counter=c__Syntrophobacteria--2:gtdb_domain_counter=d__Bacteria--2:gtdb_family_counter=f__Syntrophobacteraceae--2:gtdb_genus_counter=g__SbD1--2:gtdb_order_counter=o__Syntrophobacterales--2:gtdb_phylum_counter=p__Desulfobacterota--2:gtdb_species_counter=s__SbD1 sp002298165--1||s__SbD1 sp900290365--1:heptad_counter=MCP-36H--2:lbd_counter=:lca=d__Bacteria:lca_tree=g__SbD1:name=N710749:ref_name_counter=])0.755:0.0503888[&&NHX:Sample_counter=:Type_counter=GTDB--3:capture_class_counter=:capture_domain_counter=:capture_family_counter=:capture_genus_counter=:capture_order_counter=:capture_phylum_counter=:capture_species_counter=:evoltype=D:gtdb_class_counter=c__Syntrophobacteria--3:gtdb_domain_counter=d__Bacteria--3:gtdb_family_counter=f__Syntrophobacteraceae--3:gtdb_genus_counter=g__SbD1--3:gtdb_order_counter=o__Syntrophobacterales--3:gtdb_phylum_counter=p__Desulfobacterota--3:gtdb_species_counter=s__SbD1 sp001603845--1||s__SbD1 sp002298165--1||s__SbD1 sp900290365--1:heptad_counter=MCP-36H--3:lbd_counter=:lca=d__Bacteria:lca_tree=g__SbD1:name=N710750:ref_name_counter=])0.951:0.0747479[&&NHX:Sample_counter=:Type_counter=GTDB--4:capture_class_counter=:capture_domain_counter=:capture_family_counter=:capture_genus_counter=:capture_order_counter=:capture_phylum_counter=:capture_species_counter=:evoltype=D:gtdb_class_counter=c__Syntrophobacteria--4:gtdb_domain_counter=d__Bacteria--4:gtdb_family_counter=f__Syntrophobacteraceae--4:gtdb_genus_counter=g__SbD1--4:gtdb_order_counter=o__Syntrophobacterales--4:gtdb_phylum_counter=p__Desulfobacterota--4:gtdb_species_counter=s__SbD1 sp001603845--2||s__SbD1 sp002298165--1||s__SbD1 sp900290365--1:heptad_counter=MCP-36H--4:lbd_counter=:lca=d__Bacteria:lca_tree=g__SbD1:name=N710751:ref_name_counter=])0.91:0.0361829[&&NHX:Sample_counter=:Type_counter=GTDB--10:capture_class_counter=:capture_domain_counter=:capture_family_counter=:capture_genus_counter=:capture_order_counter=:capture_phylum_counter=:capture_species_counter=:evoltype=D:gtdb_class_counter=c__Syntrophia--6||c__Syntrophobacteria--4:gtdb_domain_counter=d__Bacteria--10:gtdb_family_counter=f__DTLJ01--1||f__Syntrophobacteraceae--4||f__UBA4778--3||f__UBA5619--2:gtdb_genus_counter=g__DTLJ01--1||g__SbD1--4||g__UBA2192--3||g__UBA5619--2:gtdb_order_counter=o__Syntrophales--6||o__Syntrophobacterales--4:gtdb_phylum_counter=p__Desulfobacterota--10:gtdb_species_counter=s__DTLJ01 sp011333345--1||s__SbD1 sp001603845--2||s__SbD1 sp002298165--1||s__SbD1 sp900290365--1||s__UBA2192 sp002067855--1||s__UBA2192 sp013177795--1||s__UBA2192 sp018053845--1||s__UBA5619 sp013824905--1||s__UBA5619 sp903928915--1:heptad_counter=MCP-36H--10:lbd_counter=:lca=d__Bacteria:lca_tree=p__Desulfobacterota:name=N710752:ref_name_counter=])0.571:0.014358[&&NHX:Sample_counter=:Type_counter=GTDB--14:capture_class_counter=:capture_domain_counter=:capture_family_counter=:capture_genus_counter=:capture_order_counter=:capture_phylum_counter=:capture_species_counter=:evoltype=D:gtdb_class_counter=c__Anaerolineae--1||c__DSM-4660--1||c__Syntrophia--6||c__Syntrophobacteria--6:gtdb_domain_counter=d__Bacteria--14:gtdb_family_counter=f__Anaerolineaceae--1||f__DTLJ01--1||f__Desulfatiglandaceae--1||f__Syntrophobacteraceae--6||f__UBA4778--3||f__UBA5619--2:gtdb_genus_counter=g__CG2-30-51-40--1||g__DTLJ01--1||g__JAAYUJ01--1||g__SbD1--5||g__T78--1||g__UBA2192--3||g__UBA5619--2:gtdb_order_counter=o__Anaerolineales--1||o__Desulfatiglandales--1||o__Syntrophales--6||o__Syntrophobacterales--6:gtdb_phylum_counter=p__Chloroflexota--1||p__Desulfobacterota--13:gtdb_species_counter=s__CG2-30-51-40 sp001874005--1||s__DTLJ01 sp011333345--1||s__JAAYUJ01 sp012517315--1||s__SbD1 sp001603845--3||s__SbD1 sp002298165--1||s__SbD1 sp900290365--1||s__T78 sp001603765--1||s__UBA2192 sp002067855--1||s__UBA2192 sp013177795--1||s__UBA2192 sp018053845--1||s__UBA5619 sp013824905--1||s__UBA5619 sp903928915--1:heptad_counter=MCP-36H--14:lbd_counter=:lca=d__Bacteria:lca_tree=p__Desulfobacterota:name=N710753:ref_name_counter=],((GB_GCA_011390315.1_protein.faa_JAABSQ010000128.1_3@PF00015_full_PFAM.277.469:0.279226[&&NHX:Type=GTDB:gtdb_class=c__Desulfobacteria:gtdb_domain=d__Bacteria:gtdb_family=f__Desulfococcaceae:gtdb_genus=g__JAABSQ01:gtdb_order=o__Desulfobacterales:gtdb_phylum=p__Desulfobacterota:gtdb_species=s__JAABSQ01 sp011390315:heptad=MCP-36H:species=d__Bacteria_p__Desulfobacterota_c__Desulfobacteria_o__Desulfobacterales_f__Desulfococcaceae_g__JAABSQ01_s__JAABSQ01 sp011390315],((RS_GCF_900290365.1_protein.faa_NZ_OMOE01000138.1_16@PF00015_full_PFAM.385.573:0.164717[&&NHX:Type=GTDB:gtdb_class=c__Syntrophobacteria:gtdb_domain=d__Bacteria:gtdb_family=f__Syntrophobacteraceae:gtdb_genus=g__SbD1:gtdb_order=o__Syntrophobacterales:gtdb_phylum=p__Desulfobacterota:gtdb_species=s__SbD1 sp900290365:heptad=MCP-36H:species=d__Bacteria_p__Desulfobacterota_c__Syntrophobacteria_o__Syntrophobacterales_f__Syntrophobacteraceae_g__SbD1_s__SbD1 sp900290365],((GB_GCA_011328915.1_protein.faa_DSUX01000067.1_1@PF00015_full_PFAM.461.638:0.0532971[&&NHX:Type=GTDB:gtdb_class=c__Syntrophobacteria:gtdb_domain=d__Bacteria:gtdb_family=f__Syntrophobacteraceae:gtdb_genus=g__DSUX01:gtdb_order=o__Syntrophobacterales:gtdb_phylum=p__Desulfobacterota:gtdb_species=s__DSUX01 sp011328915:heptad=MCP-36H:species=d__Bacteria_p__Desulfobacterota_c__Syntrophobacteria_o__Syntrophobacterales_f__Syntrophobacteraceae_g__DSUX01_s__DSUX01 sp011328915],GB_GCA_015486815.1_protein.faa_WFQY01000306.1_2@PF00015_full_PFAM.519.759:0.326244[&&NHX:Type=GTDB:gtdb_class=c__Phycisphaerae:gtdb_domain=d__Bacteria:gtdb_family=f__JAAYCJ01:gtdb_genus=g__S014-18:gtdb_order=o__JAAYCJ01:gtdb_phylum=p__Planctomycetota:gtdb_species=s__S014-18 sp015486815:heptad=MCP-36H:species=d__Bacteria_p__Planctomycetota_c__Phycisphaerae_o__JAAYCJ01_f__JAAYCJ01_g__S014-18_s__S014-18 sp015486815])0.195:0.0385028[&&NHX:Sample_counter=:Type_counter=GTDB--2:capture_class_counter=:capture_domain_counter=:capture_family_counter=:capture_genus_counter=:capture_order_counter=:capture_phylum_counter=:capture_species_counter=:evoltype=D:gtdb_class_counter=c__Phycisphaerae--1||c__Syntrophobacteria--1:gtdb_domain_counter=d__Bacteria--2:gtdb_family_counter=f__JAAYCJ01--1||f__Syntrophobacteraceae--1:gtdb_genus_counter=g__DSUX01--1||g__S014-18--1:gtdb_order_counter=o__JAAYCJ01--1||o__Syntrophobacterales--1:gtdb_phylum_counter=p__Desulfobacterota--1||p__Planctomycetota--1:gtdb_species_counter=s__DSUX01 sp011328915--1||s__S014-18 sp015486815--1:heptad_counter=MCP-36H--2:lbd_counter=:lca=d__Bacteria:lca_tree=d__Bacteria:name=N710758:ref_name_counter=],(GB_GCA_012517315.1_protein.faa_JAAYVE010000044.1_2@PF00015_full_PFAM.454.643:0.0436827[&&NHX:Type=GTDB:gtdb_class=c__Syntrophobacteria:gtdb_domain=d__Bacteria:gtdb_family=f__Syntrophobacteraceae:gtdb_genus=g__JAAYUJ01:gtdb_order=o__Syntrophobacterales:gtdb_phylum=p__Desulfobacterota:gtdb_species=s__JAAYUJ01 sp012517315:heptad=MCP-36H:species=d__Bacteria_p__Desulfobacterota_c__Syntrophobacteria_o__Syntrophobacterales_f__Syntrophobacteraceae_g__JAAYUJ01_s__JAAYUJ01 sp012517315],GB_GCA_012517775.1_protein.faa_JAAYUJ010000641.1_1@PF00015_full_PFAM.108.299:0.0658198[&&NHX:Type=GTDB:gtdb_class=c__Syntrophobacteria:gtdb_domain=d__Bacteria:gtdb_family=f__Syntrophobacteraceae:gtdb_genus=g__JAAYUJ01:gtdb_order=o__Syntrophobacterales:gtdb_phylum=p__Desulfobacterota:gtdb_species=s__JAAYUJ01 sp012517775:heptad=MCP-36H:species=d__Bacteria_p__Desulfobacterota_c__Syntrophobacteria_o__Syntrophobacterales_f__Syntrophobacteraceae_g__JAAYUJ01_s__JAAYUJ01 sp012517775])0.99:0.0980908[&&NHX:Sample_counter=:Type_counter=GTDB--2:capture_class_counter=:capture_domain_counter=:capture_family_counter=:capture_genus_counter=:capture_order_counter=:capture_phylum_counter=:capture_species_counter=:evoltype=D:gtdb_class_counter=c__Syntrophobacteria--2:gtdb_domain_counter=d__Bacteria--2:gtdb_family_counter=f__Syntrophobacteraceae--2:gtdb_genus_counter=g__JAAYUJ01--2:gtdb_order_counter=o__Syntrophobacterales--2:gtdb_phylum_counter=p__Desulfobacterota--2:gtdb_species_counter=s__JAAYUJ01 sp012517315--1||s__JAAYUJ01 sp012517775--1:heptad_counter=MCP-36H--2:lbd_counter=:lca=d__Bacteria:lca_tree=g__JAAYUJ01:name=N710761:ref_name_counter=])0.909:0.049148[&&NHX:Sample_counter=:Type_counter=GTDB--4:capture_class_counter=:capture_domain_counter=:capture_family_counter=:capture_genus_counter=:capture_order_counter=:capture_phylum_counter=:capture_species_counter=:evoltype=D:gtdb_class_counter=c__Phycisphaerae--1||c__Syntrophobacteria--3:gtdb_domain_counter=d__Bacteria--4:gtdb_family_counter=f__JAAYCJ01--1||f__Syntrophobacteraceae--3:gtdb_genus_counter=g__DSUX01--1||g__JAAYUJ01--2||g__S014-18--1:gtdb_order_counter=o__JAAYCJ01--1||o__Syntrophobacterales--3:gtdb_phylum_counter=p__Desulfobacterota--3||p__Planctomycetota--1:gtdb_species_counter=s__DSUX01 sp011328915--1||s__JAAYUJ01 sp012517315--1||s__JAAYUJ01 sp012517775--1||s__S014-18 sp015486815--1:heptad_counter=MCP-36H--4:lbd_counter=:lca=d__Bacteria:lca_tree=d__Bacteria:name=N710762:ref_name_counter=])0.823:0.0251389[&&NHX:Sample_counter=:Type_counter=GTDB--5:capture_class_counter=:capture_domain_counter=:capture_family_counter=:capture_genus_counter=:capture_order_counter=:capture_phylum_counter=:capture_species_counter=:evoltype=D:gtdb_class_counter=c__Phycisphaerae--1||c__Syntrophobacteria--4:gtdb_domain_counter=d__Bacteria--5:gtdb_family_counter=f__JAAYCJ01--1||f__Syntrophobacteraceae--4:gtdb_genus_counter=g__DSUX01--1||g__JAAYUJ01--2||g__S014-18--1||g__SbD1--1:gtdb_order_counter=o__JAAYCJ01--1||o__Syntrophobacterales--4:gtdb_phylum_counter=p__Desulfobacterota--4||p__Planctomycetota--1:gtdb_species_counter=s__DSUX01 sp011328915--1||s__JAAYUJ01 sp012517315--1||s__JAAYUJ01 sp012517775--1||s__S014-18 sp015486815--1||s__SbD1 sp900290365--1:heptad_counter=MCP-36H--5:lbd_counter=:lca=d__Bacteria:lca_tree=d__Bacteria:name=N710763:ref_name_counter=],GB_GCA_012517775.1_protein.faa_JAAYUJ010000637.1_5@PF00015_full_PFAM.452.642:0.180139[&&NHX:Type=GTDB:gtdb_class=c__Syntrophobacteria:gtdb_domain=d__Bacteria:gtdb_family=f__Syntrophobacteraceae:gtdb_genus=g__JAAYUJ01:gtdb_order=o__Syntrophobacterales:gtdb_phylum=p__Desulfobacterota:gtdb_species=s__JAAYUJ01 sp012517775:heptad=MCP-36H:species=d__Bacteria_p__Desulfobacterota_c__Syntrophobacteria_o__Syntrophobacterales_f__Syntrophobacteraceae_g__JAAYUJ01_s__JAAYUJ01 sp012517775])0.931:0.0538871[&&NHX:Sample_counter=:Type_counter=GTDB--6:capture_class_counter=:capture_domain_counter=:capture_family_counter=:capture_genus_counter=:capture_order_counter=:capture_phylum_counter=:capture_species_counter=:evoltype=D:gtdb_class_counter=c__Phycisphaerae--1||c__Syntrophobacteria--5:gtdb_domain_counter=d__Bacteria--6:gtdb_family_counter=f__JAAYCJ01--1||f__Syntrophobacteraceae--5:gtdb_genus_counter=g__DSUX01--1||g__JAAYUJ01--3||g__S014-18--1||g__SbD1--1:gtdb_order_counter=o__JAAYCJ01--1||o__Syntrophobacterales--5:gtdb_phylum_counter=p__Desulfobacterota--5||p__Planctomycetota--1:gtdb_species_counter=s__DSUX01 sp011328915--1||s__JAAYUJ01 sp012517315--1||s__JAAYUJ01 sp012517775--2||s__S014-18 sp015486815--1||s__SbD1 sp900290365--1:heptad_counter=MCP-36H--6:lbd_counter=:lca=d__Bacteria:lca_tree=d__Bacteria:name=N710765:ref_name_counter=])0.133:0.0260554[&&NHX:Sample_counter=:Type_counter=GTDB--7:capture_class_counter=:capture_domain_counter=:capture_family_counter=:capture_genus_counter=:capture_order_counter=:capture_phylum_counter=:capture_species_counter=:evoltype=D:gtdb_class_counter=c__Desulfobacteria--1||c__Phycisphaerae--1||c__Syntrophobacteria--5:gtdb_domain_counter=d__Bacteria--7:gtdb_family_counter=f__Desulfococcaceae--1||f__JAAYCJ01--1||f__Syntrophobacteraceae--5:gtdb_genus_counter=g__DSUX01--1||g__JAABSQ01--1||g__JAAYUJ01--3||g__S014-18--1||g__SbD1--1:gtdb_order_counter=o__Desulfobacterales--1||o__JAAYCJ01--1||o__Syntrophobacterales--5:gtdb_phylum_counter=p__Desulfobacterota--6||p__Planctomycetota--1:gtdb_species_counter=s__DSUX01 sp011328915--1||s__JAABSQ01 sp011390315--1||s__JAAYUJ01 sp012517315--1||s__JAAYUJ01 sp012517775--2||s__S014-18 sp015486815--1||s__SbD1 sp900290365--1:heptad_counter=MCP-36H--7:lbd_counter=:lca=d__Bacteria:lca_tree=d__Bacteria:name=N710766:ref_name_counter=],(GB_GCA_016342285.1_protein.faa_JAEINQ010000062.1_35@PF00015_full_PFAM.291.438:0.124558[&&NHX:Type=GTDB:gtdb_class=c__Desulfobacteria:gtdb_domain=d__Bacteria:gtdb_family=f__JAEINQ01:gtdb_genus=g__JAEINQ01:gtdb_order=o__Desulfobacterales:gtdb_phylum=p__Desulfobacterota:gtdb_species=s__JAEINQ01 sp016342285:heptad=MCP-36H:species=d__Bacteria_p__Desulfobacterota_c__Desulfobacteria_o__Desulfobacterales_f__JAEINQ01_g__JAEINQ01_s__JAEINQ01 sp016342285],GB_GCA_001603845.1_protein.faa_LUZZ01000433.1_2@PF00015_full_PFAM.274.462:0.21437[&&NHX:Type=GTDB:gtdb_class=c__Syntrophobacteria:gtdb_domain=d__Bacteria:gtdb_family=f__Syntrophobacteraceae:gtdb_genus=g__SbD1:gtdb_order=o__Syntrophobacterales:gtdb_phylum=p__Desulfobacterota:gtdb_species=s__SbD1 sp001603845:heptad=MCP-36H:species=d__Bacteria_p__Desulfobacterota_c__Syntrophobacteria_o__Syntrophobacterales_f__Syntrophobacteraceae_g__SbD1_s__SbD1 sp001603845])0.914:0.0967143[&&NHX:Sample_counter=:Type_counter=GTDB--2:capture_class_counter=:capture_domain_counter=:capture_family_counter=:capture_genus_counter=:capture_order_counter=:capture_phylum_counter=:capture_species_counter=:evoltype=D:gtdb_class_counter=c__Desulfobacteria--1||c__Syntrophobacteria--1:gtdb_domain_counter=d__Bacteria--2:gtdb_family_counter=f__JAEINQ01--1||f__Syntrophobacteraceae--1:gtdb_genus_counter=g__JAEINQ01--1||g__SbD1--1:gtdb_order_counter=o__Desulfobacterales--1||o__Syntrophobacterales--1:gtdb_phylum_counter=p__Desulfobacterota--2:gtdb_species_counter=s__JAEINQ01 sp016342285--1||s__SbD1 sp001603845--1:heptad_counter=MCP-36H--2:lbd_counter=:lca=d__Bacteria:lca_tree=p__Desulfobacterota:name=N710769:ref_name_counter=])0.866:0.0500985[&&NHX:Sample_counter=:Type_counter=GTDB--9:capture_class_counter=:capture_domain_counter=:capture_family_counter=:capture_genus_counter=:capture_order_counter=:capture_phylum_counter=:capture_species_counter=:evoltype=D:gtdb_class_counter=c__Desulfobacteria--2||c__Phycisphaerae--1||c__Syntrophobacteria--6:gtdb_domain_counter=d__Bacteria--9:gtdb_family_counter=f__Desulfococcaceae--1||f__JAAYCJ01--1||f__JAEINQ01--1||f__Syntrophobacteraceae--6:gtdb_genus_counter=g__DSUX01--1||g__JAABSQ01--1||g__JAAYUJ01--3||g__JAEINQ01--1||g__S014-18--1||g__SbD1--2:gtdb_order_counter=o__Desulfobacterales--2||o__JAAYCJ01--1||o__Syntrophobacterales--6:gtdb_phylum_counter=p__Desulfobacterota--8||p__Planctomycetota--1:gtdb_species_counter=s__DSUX01 sp011328915--1||s__JAABSQ01 sp011390315--1||s__JAAYUJ01 sp012517315--1||s__JAAYUJ01 sp012517775--2||s__JAEINQ01 sp016342285--1||s__S014-18 sp015486815--1||s__SbD1 sp001603845--1||s__SbD1 sp900290365--1:heptad_counter=MCP-36H--9:lbd_counter=:lca=d__Bacteria:lca_tree=d__Bacteria:name=N710770:ref_name_counter=])0.612:0.00398874[&&NHX:Sample_counter=:Type_counter=GTDB--23:capture_class_counter=:capture_domain_counter=:capture_family_counter=:capture_genus_counter=:capture_order_counter=:capture_phylum_counter=:capture_species_counter=:evoltype=D:gtdb_class_counter=c__Anaerolineae--1||c__DSM-4660--1||c__Desulfobacteria--2||c__Phycisphaerae--1||c__Syntrophia--6||c__Syntrophobacteria--12:gtdb_domain_counter=d__Bacteria--23:gtdb_family_counter=f__Anaerolineaceae--1||f__DTLJ01--1||f__Desulfatiglandaceae--1||f__Desulfococcaceae--1||f__JAAYCJ01--1||f__JAEINQ01--1||f__Syntrophobacteraceae--12||f__UBA4778--3||f__UBA5619--2:gtdb_genus_counter=g__CG2-30-51-40--1||g__DSUX01--1||g__DTLJ01--1||g__JAABSQ01--1||g__JAAYUJ01--4||g__JAEINQ01--1||g__S014-18--1||g__SbD1--7||g__T78--1||g__UBA2192--3||g__UBA5619--2:gtdb_order_counter=o__Anaerolineales--1||o__Desulfatiglandales--1||o__Desulfobacterales--2||o__JAAYCJ01--1||o__Syntrophales--6||o__Syntrophobacterales--12:gtdb_phylum_counter=p__Chloroflexota--1||p__Desulfobacterota--21||p__Planctomycetota--1:gtdb_species_counter=s__CG2-30-51-40 sp001874005--1||s__DSUX01 sp011328915--1||s__DTLJ01 sp011333345--1||s__JAABSQ01 sp011390315--1||s__JAAYUJ01 sp012517315--2||s__JAAYUJ01 sp012517775--2||s__JAEINQ01 sp016342285--1||s__S014-18 sp015486815--1||s__SbD1 sp001603845--4||s__SbD1 sp002298165--1||s__SbD1 sp900290365--2||s__T78 sp001603765--1||s__UBA2192 sp002067855--1||s__UBA2192 sp013177795--1||s__UBA2192 sp018053845--1||s__UBA5619 sp013824905--1||s__UBA5619 sp903928915--1:heptad_counter=MCP-36H--23:lbd_counter=:lca=d__Bacteria:lca_tree=p__Desulfobacterota:name=N710771:ref_name_counter=],((((GB_GCA_001603845.1_protein.faa_LUZZ01000104.1_8@PF00015_full_PFAM.384.487:0.042343[&&NHX:Type=GTDB:gtdb_class=c__Syntrophobacteria:gtdb_domain=d__Bacteria:gtdb_family=f__Syntrophobacteraceae:gtdb_genus=g__SbD1:gtdb_order=o__Syntrophobacterales:gtdb_phylum=p__Desulfobacterota:gtdb_species=s__SbD1 sp001603845:heptad=MCP-36H:species=d__Bacteria_p__Desulfobacterota_c__Syntrophobacteria_o__Syntrophobacterales_f__Syntrophobacteraceae_g__SbD1_s__SbD1 sp001603845],(RS_GCF_900290365.1_protein.faa_NZ_OMOE01000005.1_2@PF00015_full_PFAM.401.564:0.113035[&&NHX:Type=GTDB:gtdb_class=c__Syntrophobacteria:gtdb_domain=d__Bacteria:gtdb_family=f__Syntrophobacteraceae:gtdb_genus=g__SbD1:gtdb_order=o__Syntrophobacterales:gtdb_phylum=p__Desulfobacterota:gtdb_species=s__SbD1 sp900290365:heptad=MCP-36H:species=d__Bacteria_p__Desulfobacterota_c__Syntrophobacteria_o__Syntrophobacterales_f__Syntrophobacteraceae_g__SbD1_s__SbD1 sp900290365],GB_GCA_003165235.1_protein.faa_PLSV01000141.1_117@PF00015_full_PFAM.395.563:0.126614[&&NHX:Type=GTDB:gtdb_class=c__Syntrophobacteria:gtdb_domain=d__Bacteria:gtdb_family=f__Syntrophobacteraceae:gtdb_genus=g__SbD1:gtdb_order=o__Syntrophobacterales:gtdb_phylum=p__Desulfobacterota:gtdb_species=s__SbD1 sp003165235:heptad=MCP-36H:species=d__Bacteria_p__Desulfobacterota_c__Syntrophobacteria_o__Syntrophobacterales_f__Syntrophobacteraceae_g__SbD1_s__SbD1 sp003165235])0.954:0.0949557[&&NHX:Sample_counter=:Type_counter=GTDB--2:capture_class_counter=:capture_domain_counter=:capture_family_counter=:capture_genus_counter=:capture_order_counter=:capture_phylum_counter=:capture_species_counter=:evoltype=D:gtdb_class_counter=c__Syntrophobacteria--2:gtdb_domain_counter=d__Bacteria--2:gtdb_family_counter=f__Syntrophobacteraceae--2:gtdb_genus_counter=g__SbD1--2:gtdb_order_counter=o__Syntrophobacterales--2:gtdb_phylum_counter=p__Desulfobacterota--2:gtdb_species_counter=s__SbD1 sp003165235--1||s__SbD1 sp900290365--1:heptad_counter=MCP-36H--2:lbd_counter=:lca=d__Bacteria:lca_tree=g__SbD1:name=N710775:ref_name_counter=])0.414:0.0250335[&&NHX:Sample_counter=:Type_counter=GTDB--3:capture_class_counter=:capture_domain_counter=:capture_family_counter=:capture_genus_counter=:capture_order_counter=:capture_phylum_counter=:capture_species_counter=:evoltype=D:gtdb_class_counter=c__Syntrophobacteria--3:gtdb_domain_counter=d__Bacteria--3:gtdb_family_counter=f__Syntrophobacteraceae--3:gtdb_genus_counter=g__SbD1--3:gtdb_order_counter=o__Syntrophobacterales--3:gtdb_phylum_counter=p__Desulfobacterota--3:gtdb_species_counter=s__SbD1 sp001603845--1||s__SbD1 sp003165235--1||s__SbD1 sp900290365--1:heptad_counter=MCP-36H--3:lbd_counter=:lca=d__Bacteria:lca_tree=g__SbD1:name=N710776:ref_name_counter=],(GB_GCA_002298165.1_protein.faa_DBMI01000096.1_23@PF00015_full_PFAM.382.579:0.117696[&&NHX:Type=GTDB:gtdb_class=c__Syntrophobacteria:gtdb_domain=d__Bacteria:gtdb_family=f__Syntrophobacteraceae:gtdb_genus=g__SbD1:gtdb_order=o__Syntrophobacterales:gtdb_phylum=p__Desulfobacterota:gtdb_species=s__SbD1 sp002298165:heptad=MCP-36H:species=d__Bacteria_p__Desulfobacterota_c__Syntrophobacteria_o__Syntrophobacterales_f__Syntrophobacteraceae_g__SbD1_s__SbD1 sp002298165],(GB_GCA_001443525.1_protein.faa_LKPX01000001.1_60@PF00015_full_PFAM.383.574:0.151194[&&NHX:Type=GTDB:gtdb_class=c__Desulfobacteria:gtdb_domain=d__Bacteria:gtdb_family=f__Desulfatirhabdiaceae:gtdb_genus=g__RAAP-1:gtdb_order=o__Desulfobacterales:gtdb_phylum=p__Desulfobacterota:gtdb_species=s__RAAP-1 sp001443525:heptad=MCP-36H:species=d__Bacteria_p__Desulfobacterota_c__Desulfobacteria_o__Desulfobacterales_f__Desulfatirhabdiaceae_g__RAAP-1_s__RAAP-1 sp001443525],(GB_GCA_903839535.1_protein.faa_CAIMCT010000223.1_4@PF00015_full_PFAM.382.576:0.0370829[&&NHX:Type=GTDB:gtdb_class=c__Desulfobacteria:gtdb_domain=d__Bacteria:gtdb_family=f__Desulfatirhabdiaceae:gtdb_genus=g__RAAP-1:gtdb_order=o__Desulfobacterales:gtdb_phylum=p__Desulfobacterota:gtdb_species=s__RAAP-1 sp903839535:heptad=MCP-36H:species=d__Bacteria_p__Desulfobacterota_c__Desulfobacteria_o__Desulfobacterales_f__Desulfatirhabdiaceae_g__RAAP-1_s__RAAP-1 sp903839535],GB_GCA_016219185.1_protein.faa_JACRBZ010000022.1_39@PF00015_full_PFAM.382.578:0.027107[&&NHX:Type=GTDB:gtdb_class=c__Desulfobacteria:gtdb_domain=d__Bacteria:gtdb_family=f__Desulfatirhabdiaceae:gtdb_genus=g__RAAP-1:gtdb_order=o__Desulfobacterales:gtdb_phylum=p__Desulfobacterota:gtdb_species=s__RAAP-1 sp016219185:heptad=MCP-36H:species=d__Bacteria_p__Desulfobacterota_c__Desulfobacteria_o__Desulfobacterales_f__Desulfatirhabdiaceae_g__RAAP-1_s__RAAP-1 sp016219185])0.857:0.0267023[&&NHX:Sample_counter=:Type_counter=GTDB--2:capture_class_counter=:capture_domain_counter=:capture_family_counter=:capture_genus_counter=:capture_order_counter=:capture_phylum_counter=:capture_species_counter=:evoltype=D:gtdb_class_counter=c__Desulfobacteria--2:gtdb_domain_counter=d__Bacteria--2:gtdb_family_counter=f__Desulfatirhabdiaceae--2:gtdb_genus_counter=g__RAAP-1--2:gtdb_order_counter=o__Desulfobacterales--2:gtdb_phylum_counter=p__Desulfobacterota--2:gtdb_species_counter=s__RAAP-1 sp016219185--1||s__RAAP-1 sp903839535--1:heptad_counter=MCP-36H--2:lbd_counter=:lca=d__Bacteria:lca_tree=g__RAAP-1:name=N710781:ref_name_counter=])0.994:0.0903024[&&NHX:Sample_counter=:Type_counter=GTDB--3:capture_class_counter=:capture_domain_counter=:capture_family_counter=:capture_genus_counter=:capture_order_counter=:capture_phylum_counter=:capture_species_counter=:evoltype=D:gtdb_class_counter=c__Desulfobacteria--3:gtdb_domain_counter=d__Bacteria--3:gtdb_family_counter=f__Desulfatirhabdiaceae--3:gtdb_genus_counter=g__RAAP-1--3:gtdb_order_counter=o__Desulfobacterales--3:gtdb_phylum_counter=p__Desulfobacterota--3:gtdb_species_counter=s__RAAP-1 sp001443525--1||s__RAAP-1 sp016219185--1||s__RAAP-1 sp903839535--1:heptad_counter=MCP-36H--3:lbd_counter=:lca=d__Bacteria:lca_tree=g__RAAP-1:name=N710782:ref_name_counter=])0.231:0.017864[&&NHX:Sample_counter=:Type_counter=GTDB--4:capture_class_counter=:capture_domain_counter=:capture_family_counter=:capture_genus_counter=:capture_order_counter=:capture_phylum_counter=:capture_species_counter=:evoltype=D:gtdb_class_counter=c__Desulfobacteria--3||c__Syntrophobacteria--1:gtdb_domain_counter=d__Bacteria--4:gtdb_family_counter=f__Desulfatirhabdiaceae--3||f__Syntrophobacteraceae--1:gtdb_genus_counter=g__RAAP-1--3||g__SbD1--1:gtdb_order_counter=o__Desulfobacterales--3||o__Syntrophobacterales--1:gtdb_phylum_counter=p__Desulfobacterota--4:gtdb_species_counter=s__RAAP-1 sp001443525--1||s__RAAP-1 sp016219185--1||s__RAAP-1 sp903839535--1||s__SbD1 sp002298165--1:heptad_counter=MCP-36H--4:lbd_counter=:lca=d__Bacteria:lca_tree=p__Desulfobacterota:name=N710783:ref_name_counter=])0.995:0.0905667[&&NHX:Sample_counter=:Type_counter=GTDB--7:capture_class_counter=:capture_domain_counter=:capture_family_counter=:capture_genus_counter=:capture_order_counter=:capture_phylum_counter=:capture_species_counter=:evoltype=D:gtdb_class_counter=c__Desulfobacteria--3||c__Syntrophobacteria--4:gtdb_domain_counter=d__Bacteria--7:gtdb_family_counter=f__Desulfatirhabdiaceae--3||f__Syntrophobacteraceae--4:gtdb_genus_counter=g__RAAP-1--3||g__SbD1--4:gtdb_order_counter=o__Desulfobacterales--3||o__Syntrophobacterales--4:gtdb_phylum_counter=p__Desulfobacterota--7:gtdb_species_counter=s__RAAP-1 sp001443525--1||s__RAAP-1 sp016219185--1||s__RAAP-1 sp903839535--1||s__SbD1 sp001603845--1||s__SbD1 sp002298165--1||s__SbD1 sp003165235--1||s__SbD1 sp900290365--1:heptad_counter=MCP-36H--7:lbd_counter=:lca=d__Bacteria:lca_tree=p__Desulfobacterota:name=N710784:ref_name_counter=],((((GB_GCA_015233625.1_protein.faa_JADFXK010000099.1_5@PF00015_full_PFAM.279.457:0.209858[&&NHX:Type=GTDB:gtdb_class=c__JADFXK01:gtdb_domain=d__Bacteria:gtdb_family=f__JADFXK01:gtdb_genus=g__JADFXK01:gtdb_order=o__JADFXK01:gtdb_phylum=p__Desulfobacterota:gtdb_species=s__JADFXK01 sp015233625:heptad=MCP-36H:species=d__Bacteria_p__Desulfobacterota_c__JADFXK01_o__JADFXK01_f__JADFXK01_g__JADFXK01_s__JADFXK01 sp015233625],GB_GCA_002298165.1_protein.faa_DBMI01000058.1_10@PF00015_full_PFAM.253.449:0.235803[&&NHX:Type=GTDB:gtdb_class=c__Syntrophobacteria:gtdb_domain=d__Bacteria:gtdb_family=f__Syntrophobacteraceae:gtdb_genus=g__SbD1:gtdb_order=o__Syntrophobacterales:gtdb_phylum=p__Desulfobacterota:gtdb_species=s__SbD1 sp002298165:heptad=MCP-36H:species=d__Bacteria_p__Desulfobacterota_c__Syntrophobacteria_o__Syntrophobacterales_f__Syntrophobacteraceae_g__SbD1_s__SbD1 sp002298165])0.791:0.0308993[&&NHX:Sample_counter=:Type_counter=GTDB--2:capture_class_counter=:capture_domain_counter=:capture_family_counter=:capture_genus_counter=:capture_order_counter=:capture_phylum_counter=:capture_species_counter=:evoltype=D:gtdb_class_counter=c__JADFXK01--1||c__Syntrophobacteria--1:gtdb_domain_counter=d__Bacteria--2:gtdb_family_counter=f__JADFXK01--1||f__Syntrophobacteraceae--1:gtdb_genus_counter=g__JADFXK01--1||g__SbD1--1:gtdb_order_counter=o__JADFXK01--1||o__Syntrophobacterales--1:gtdb_phylum_counter=p__Desulfobacterota--2:gtdb_species_counter=s__JADFXK01 sp015233625--1||s__SbD1 sp002298165--1:heptad_counter=MCP-36H--2:lbd_counter=:lca=d__Bacteria:lca_tree=p__Desulfobacterota:name=N710787:ref_name_counter=],(GB_GCA_003165235.1_protein.faa_PLSV01000393.1_19@PF00015_full_PFAM.508.696:0.179841[&&NHX:Type=GTDB:gtdb_class=c__Syntrophobacteria:gtdb_domain=d__Bacteria:gtdb_family=f__Syntrophobacteraceae:gtdb_genus=g__SbD1:gtdb_order=o__Syntrophobacterales:gtdb_phylum=p__Desulfobacterota:gtdb_species=s__SbD1 sp003165235:heptad=MCP-36H:species=d__Bacteria_p__Desulfobacterota_c__Syntrophobacteria_o__Syntrophobacterales_f__Syntrophobacteraceae_g__SbD1_s__SbD1 sp003165235],(GB_GCA_002298165.1_protein.faa_DBMI01000030.1_55@PF00015_full_PFAM.269.463:0.151031[&&NHX:Type=GTDB:gtdb_class=c__Syntrophobacteria:gtdb_domain=d__Bacteria:gtdb_family=f__Syntrophobacteraceae:gtdb_genus=g__SbD1:gtdb_order=o__Syntrophobacterales:gtdb_phylum=p__Desulfobacterota:gtdb_species=s__SbD1 sp002298165:heptad=MCP-36H:species=d__Bacteria_p__Desulfobacterota_c__Syntrophobacteria_o__Syntrophobacterales_f__Syntrophobacteraceae_g__SbD1_s__SbD1 sp002298165],((GB_GCA_002298995.1_protein.faa_DBMO01000024.1_92@PF00015_full_PFAM.349.541:0.0733435[&&NHX:Type=GTDB:gtdb_class=c__Syntrophobacteria:gtdb_domain=d__Bacteria:gtdb_family=f__Syntrophobacteraceae:gtdb_genus=g__SbD1:gtdb_order=o__Syntrophobacterales:gtdb_phylum=p__Desulfobacterota:gtdb_species=s__SbD1 sp002298995:heptad=MCP-36H:species=d__Bacteria_p__Desulfobacterota_c__Syntrophobacteria_o__Syntrophobacterales_f__Syntrophobacteraceae_g__SbD1_s__SbD1 sp002298995],((GB_GCA_003165235.1_protein.faa_PLSV01000187.1_51@PF00015_full_PFAM.261.451:0.068963[&&NHX:Type=GTDB:gtdb_class=c__Syntrophobacteria:gtdb_domain=d__Bacteria:gtdb_family=f__Syntrophobacteraceae:gtdb_genus=g__SbD1:gtdb_order=o__Syntrophobacterales:gtdb_phylum=p__Desulfobacterota:gtdb_species=s__SbD1 sp003165235:heptad=MCP-36H:species=d__Bacteria_p__Desulfobacterota_c__Syntrophobacteria_o__Syntrophobacterales_f__Syntrophobacteraceae_g__SbD1_s__SbD1 sp003165235],GB_GCA_003165235.1_protein.faa_PLSV01000095.1_9@PF00015_full_PFAM.385.575:0.0596765[&&NHX:Type=GTDB:gtdb_class=c__Syntrophobacteria:gtdb_domain=d__Bacteria:gtdb_family=f__Syntrophobacteraceae:gtdb_genus=g__SbD1:gtdb_order=o__Syntrophobacterales:gtdb_phylum=p__Desulfobacterota:gtdb_species=s__SbD1 sp003165235:heptad=MCP-36H:species=d__Bacteria_p__Desulfobacterota_c__Syntrophobacteria_o__Syntrophobacterales_f__Syntrophobacteraceae_g__SbD1_s__SbD1 sp003165235])0.867:0.0206506[&&NHX:Sample_counter=:Type_counter=GTDB--2:capture_class_counter=:capture_domain_counter=:capture_family_counter=:capture_genus_counter=:capture_order_counter=:capture_phylum_counter=:capture_species_counter=:evoltype=D:gtdb_class_counter=c__Syntrophobacteria--2:gtdb_domain_counter=d__Bacteria--2:gtdb_family_counter=f__Syntrophobacteraceae--2:gtdb_genus_counter=g__SbD1--2:gtdb_order_counter=o__Syntrophobacterales--2:gtdb_phylum_counter=p__Desulfobacterota--2:gtdb_species_counter=s__SbD1 sp003165235--2:heptad_counter=MCP-36H--2:lbd_counter=:lca=d__Bacteria:lca_tree=s__SbD1 sp003165235:name=N710793:ref_name_counter=],(GB_GCA_002298995.1_protein.faa_DBMO01000014.1_16@PF00015_full_PFAM.505.699:0.0431337[&&NHX:Type=GTDB:gtdb_class=c__Syntrophobacteria:gtdb_domain=d__Bacteria:gtdb_family=f__Syntrophobacteraceae:gtdb_genus=g__SbD1:gtdb_order=o__Syntrophobacterales:gtdb_phylum=p__Desulfobacterota:gtdb_species=s__SbD1 sp002298995:heptad=MCP-36H:species=d__Bacteria_p__Desulfobacterota_c__Syntrophobacteria_o__Syntrophobacterales_f__Syntrophobacteraceae_g__SbD1_s__SbD1 sp002298995],(GB_GCA_002298995.1_protein.faa_DBMO01000026.1_15@PF00015_full_PFAM.374.598:0.00846405[&&NHX:Type=GTDB:gtdb_class=c__Syntrophobacteria:gtdb_domain=d__Bacteria:gtdb_family=f__Syntrophobacteraceae:gtdb_genus=g__SbD1:gtdb_order=o__Syntrophobacterales:gtdb_phylum=p__Desulfobacterota:gtdb_species=s__SbD1 sp002298995:heptad=MCP-36H:species=d__Bacteria_p__Desulfobacterota_c__Syntrophobacteria_o__Syntrophobacterales_f__Syntrophobacteraceae_g__SbD1_s__SbD1 sp002298995],GB_GCA_002298165.1_protein.faa_DBMI01000018.1_111@PF00015_full_PFAM.379.570:0.0369875[&&NHX:Type=GTDB:gtdb_class=c__Syntrophobacteria:gtdb_domain=d__Bacteria:gtdb_family=f__Syntrophobacteraceae:gtdb_genus=g__SbD1:gtdb_order=o__Syntrophobacterales:gtdb_phylum=p__Desulfobacterota:gtdb_species=s__SbD1 sp002298165:heptad=MCP-36H:species=d__Bacteria_p__Desulfobacterota_c__Syntrophobacteria_o__Syntrophobacterales_f__Syntrophobacteraceae_g__SbD1_s__SbD1 sp002298165])0.969:0.0413373[&&NHX:Sample_counter=:Type_counter=GTDB--2:capture_class_counter=:capture_domain_counter=:capture_family_counter=:capture_genus_counter=:capture_order_counter=:capture_phylum_counter=:capture_species_counter=:evoltype=D:gtdb_class_counter=c__Syntrophobacteria--2:gtdb_domain_counter=d__Bacteria--2:gtdb_family_counter=f__Syntrophobacteraceae--2:gtdb_genus_counter=g__SbD1--2:gtdb_order_counter=o__Syntrophobacterales--2:gtdb_phylum_counter=p__Desulfobacterota--2:gtdb_species_counter=s__SbD1 sp002298165--1||s__SbD1 sp002298995--1:heptad_counter=MCP-36H--2:lbd_counter=:lca=d__Bacteria:lca_tree=g__SbD1:name=N710797:ref_name_counter=])0.998:0.0707873[&&NHX:Sample_counter=:Type_counter=GTDB--3:capture_class_counter=:capture_domain_counter=:capture_family_counter=:capture_genus_counter=:capture_order_counter=:capture_phylum_counter=:capture_species_counter=:evoltype=D:gtdb_class_counter=c__Syntrophobacteria--3:gtdb_domain_counter=d__Bacteria--3:gtdb_family_counter=f__Syntrophobacteraceae--3:gtdb_genus_counter=g__SbD1--3:gtdb_order_counter=o__Syntrophobacterales--3:gtdb_phylum_counter=p__Desulfobacterota--3:gtdb_species_counter=s__SbD1 sp002298165--1||s__SbD1 sp002298995--2:heptad_counter=MCP-36H--3:lbd_counter=:lca=d__Bacteria:lca_tree=g__SbD1:name=N710798:ref_name_counter=])0.747:0.00867345[&&NHX:Sample_counter=:Type_counter=GTDB--5:capture_class_counter=:capture_domain_counter=:capture_family_counter=:capture_genus_counter=:capture_order_counter=:capture_phylum_counter=:capture_species_counter=:evoltype=D:gtdb_class_counter=c__Syntrophobacteria--5:gtdb_domain_counter=d__Bacteria--5:gtdb_family_counter=f__Syntrophobacteraceae--5:gtdb_genus_counter=g__SbD1--5:gtdb_order_counter=o__Syntrophobacterales--5:gtdb_phylum_counter=p__Desulfobacterota--5:gtdb_species_counter=s__SbD1 sp002298165--1||s__SbD1 sp002298995--2||s__SbD1 sp003165235--2:heptad_counter=MCP-36H--5:lbd_counter=:lca=d__Bacteria:lca_tree=g__SbD1:name=N710799:ref_name_counter=])0.778:0.0076772[&&NHX:Sample_counter=:Type_counter=GTDB--6:capture_class_counter=:capture_domain_counter=:capture_family_counter=:capture_genus_counter=:capture_order_counter=:capture_phylum_counter=:capture_species_counter=:evoltype=D:gtdb_class_counter=c__Syntrophobacteria--6:gtdb_domain_counter=d__Bacteria--6:gtdb_family_counter=f__Syntrophobacteraceae--6:gtdb_genus_counter=g__SbD1--6:gtdb_order_counter=o__Syntrophobacterales--6:gtdb_phylum_counter=p__Desulfobacterota--6:gtdb_species_counter=s__SbD1 sp002298165--1||s__SbD1 sp002298995--3||s__SbD1 sp003165235--2:heptad_counter=MCP-36H--6:lbd_counter=:lca=d__Bacteria:lca_tree=g__SbD1:name=N710800:ref_name_counter=],(GB_GCA_003165235.1_protein.faa_PLSV01000126.1_27@PF00015_full_PFAM.349.539:0.0899721[&&NHX:Type=GTDB:gtdb_class=c__Syntrophobacteria:gtdb_domain=d__Bacteria:gtdb_family=f__Syntrophobacteraceae:gtdb_genus=g__SbD1:gtdb_order=o__Syntrophobacterales:gtdb_phylum=p__Desulfobacterota:gtdb_species=s__SbD1 sp003165235:heptad=MCP-36H:species=d__Bacteria_p__Desulfobacterota_c__Syntrophobacteria_o__Syntrophobacterales_f__Syntrophobacteraceae_g__SbD1_s__SbD1 sp003165235],(GB_GCA_002298995.1_protein.faa_DBMO01000019.1_23@PF00015_full_PFAM.361.554:0.0456604[&&NHX:Type=GTDB:gtdb_class=c__Syntrophobacteria:gtdb_domain=d__Bacteria:gtdb_family=f__Syntrophobacteraceae:gtdb_genus=g__SbD1:gtdb_order=o__Syntrophobacterales:gtdb_phylum=p__Desulfobacterota:gtdb_species=s__SbD1 sp002298995:heptad=MCP-36H:species=d__Bacteria_p__Desulfobacterota_c__Syntrophobacteria_o__Syntrophobacterales_f__Syntrophobacteraceae_g__SbD1_s__SbD1 sp002298995],GB_GCA_002298165.1_protein.faa_DBMI01000088.1_76@PF00015_full_PFAM.378.555:0.0557374[&&NHX:Type=GTDB:gtdb_class=c__Syntrophobacteria:gtdb_domain=d__Bacteria:gtdb_family=f__Syntrophobacteraceae:gtdb_genus=g__SbD1:gtdb_order=o__Syntrophobacterales:gtdb_phylum=p__Desulfobacterota:gtdb_species=s__SbD1 sp002298165:heptad=MCP-36H:species=d__Bacteria_p__Desulfobacterota_c__Syntrophobacteria_o__Syntrophobacterales_f__Syntrophobacteraceae_g__SbD1_s__SbD1 sp002298165])0.996:0.0618765[&&NHX:Sample_counter=:Type_counter=GTDB--2:capture_class_counter=:capture_domain_counter=:capture_family_counter=:capture_genus_counter=:capture_order_counter=:capture_phylum_counter=:capture_species_counter=:evoltype=D:gtdb_class_counter=c__Syntrophobacteria--2:gtdb_domain_counter=d__Bacteria--2:gtdb_family_counter=f__Syntrophobacteraceae--2:gtdb_genus_counter=g__SbD1--2:gtdb_order_counter=o__Syntrophobacterales--2:gtdb_phylum_counter=p__Desulfobacterota--2:gtdb_species_counter=s__SbD1 sp002298165--1||s__SbD1 sp002298995--1:heptad_counter=MCP-36H--2:lbd_counter=:lca=d__Bacteria:lca_tree=g__SbD1:name=N710804:ref_name_counter=])0.653:0.0102281[&&NHX:Sample_counter=:Type_counter=GTDB--3:capture_class_counter=:capture_domain_counter=:capture_family_counter=:capture_genus_counter=:capture_order_counter=:capture_phylum_counter=:capture_species_counter=:evoltype=D:gtdb_class_counter=c__Syntrophobacteria--3:gtdb_domain_counter=d__Bacteria--3:gtdb_family_counter=f__Syntrophobacteraceae--3:gtdb_genus_counter=g__SbD1--3:gtdb_order_counter=o__Syntrophobacterales--3:gtdb_phylum_counter=p__Desulfobacterota--3:gtdb_species_counter=s__SbD1 sp002298165--1||s__SbD1 sp002298995--1||s__SbD1 sp003165235--1:heptad_counter=MCP-36H--3:lbd_counter=:lca=d__Bacteria:lca_tree=g__SbD1:name=N710805:ref_name_counter=])0.831:0.0182061[&&NHX:Sample_counter=:Type_counter=GTDB--9:capture_class_counter=:capture_domain_counter=:capture_family_counter=:capture_genus_counter=:capture_order_counter=:capture_phylum_counter=:capture_species_counter=:evoltype=D:gtdb_class_counter=c__Syntrophobacteria--9:gtdb_domain_counter=d__Bacteria--9:gtdb_family_counter=f__Syntrophobacteraceae--9:gtdb_genus_counter=g__SbD1--9:gtdb_order_counter=o__Syntrophobacterales--9:gtdb_phylum_counter=p__Desulfobacterota--9:gtdb_species_counter=s__SbD1 sp002298165--2||s__SbD1 sp002298995--4||s__SbD1 sp003165235--3:heptad_counter=MCP-36H--9:lbd_counter=:lca=d__Bacteria:lca_tree=g__SbD1:name=N710806:ref_name_counter=])0.679:0.0147186[&&NHX:Sample_counter=:Type_counter=GTDB--10:capture_class_counter=:capture_domain_counter=:capture_family_counter=:capture_genus_counter=:capture_order_counter=:capture_phylum_counter=:capture_species_counter=:evoltype=D:gtdb_class_counter=c__Syntrophobacteria--10:gtdb_domain_counter=d__Bacteria--10:gtdb_family_counter=f__Syntrophobacteraceae--10:gtdb_genus_counter=g__SbD1--10:gtdb_order_counter=o__Syntrophobacterales--10:gtdb_phylum_counter=p__Desulfobacterota--10:gtdb_species_counter=s__SbD1 sp002298165--3||s__SbD1 sp002298995--4||s__SbD1 sp003165235--3:heptad_counter=MCP-36H--10:lbd_counter=:lca=d__Bacteria:lca_tree=g__SbD1:name=N710807:ref_name_counter=])0.893:0.0267986[&&NHX:Sample_counter=:Type_counter=GTDB--11:capture_class_counter=:capture_domain_counter=:capture_family_counter=:capture_genus_counter=:capture_order_counter=:capture_phylum_counter=:capture_species_counter=:evoltype=D:gtdb_class_counter=c__Syntrophobacteria--11:gtdb_domain_counter=d__Bacteria--11:gtdb_family_counter=f__Syntrophobacteraceae--11:gtdb_genus_counter=g__SbD1--11:gtdb_order_counter=o__Syntrophobacterales--11:gtdb_phylum_counter=p__Desulfobacterota--11:gtdb_species_counter=s__SbD1 sp002298165--3||s__SbD1 sp002298995--4||s__SbD1 sp003165235--4:heptad_counter=MCP-36H--11:lbd_counter=:lca=d__Bacteria:lca_tree=g__SbD1:name=N710808:ref_name_counter=])0.798:0.0151294[&&NHX:Sample_counter=:Type_counter=GTDB--13:capture_class_counter=:capture_domain_counter=:capture_family_counter=:capture_genus_counter=:capture_order_counter=:capture_phylum_counter=:capture_species_counter=:evoltype=D:gtdb_class_counter=c__JADFXK01--1||c__Syntrophobacteria--12:gtdb_domain_counter=d__Bacteria--13:gtdb_family_counter=f__JADFXK01--1||f__Syntrophobacteraceae--12:gtdb_genus_counter=g__JADFXK01--1||g__SbD1--12:gtdb_order_counter=o__JADFXK01--1||o__Syntrophobacterales--12:gtdb_phylum_counter=p__Desulfobacterota--13:gtdb_species_counter=s__JADFXK01 sp015233625--1||s__SbD1 sp002298165--4||s__SbD1 sp002298995--4||s__SbD1 sp003165235--4:heptad_counter=MCP-36H--13:lbd_counter=:lca=d__Bacteria:lca_tree=g__SbD1:name=N710809:ref_name_counter=],(RS_GCF_900290365.1_protein.faa_NZ_OMOE01000007.1_29@PF00015_full_PFAM.272.463:0.216471[&&NHX:Type=GTDB:gtdb_class=c__Syntrophobacteria:gtdb_domain=d__Bacteria:gtdb_family=f__Syntrophobacteraceae:gtdb_genus=g__SbD1:gtdb_order=o__Syntrophobacterales:gtdb_phylum=p__Desulfobacterota:gtdb_species=s__SbD1 sp900290365:heptad=MCP-36H:species=d__Bacteria_p__Desulfobacterota_c__Syntrophobacteria_o__Syntrophobacterales_f__Syntrophobacteraceae_g__SbD1_s__SbD1 sp900290365],GB_GCA_011328915.1_protein.faa_DSUX01000396.1_3@PF00015_full_PFAM.283.451:0.116948[&&NHX:Type=GTDB:gtdb_class=c__Syntrophobacteria:gtdb_domain=d__Bacteria:gtdb_family=f__Syntrophobacteraceae:gtdb_genus=g__DSUX01:gtdb_order=o__Syntrophobacterales:gtdb_phylum=p__Desulfobacterota:gtdb_species=s__DSUX01 sp011328915:heptad=MCP-36H:species=d__Bacteria_p__Desulfobacterota_c__Syntrophobacteria_o__Syntrophobacterales_f__Syntrophobacteraceae_g__DSUX01_s__DSUX01 sp011328915])0.968:0.102305[&&NHX:Sample_counter=:Type_counter=GTDB--2:capture_class_counter=:capture_domain_counter=:capture_family_counter=:capture_genus_counter=:capture_order_counter=:capture_phylum_counter=:capture_species_counter=:evoltype=D:gtdb_class_counter=c__Syntrophobacteria--2:gtdb_domain_counter=d__Bacteria--2:gtdb_family_counter=f__Syntrophobacteraceae--2:gtdb_genus_counter=g__DSUX01--1||g__SbD1--1:gtdb_order_counter=o__Syntrophobacterales--2:gtdb_phylum_counter=p__Desulfobacterota--2:gtdb_species_counter=s__DSUX01 sp011328915--1||s__SbD1 sp900290365--1:heptad_counter=MCP-36H--2:lbd_counter=:lca=d__Bacteria:lca_tree=f__Syntrophobacteraceae:name=N710812:ref_name_counter=])0.478:0.00588196[&&NHX:Sample_counter=:Type_counter=GTDB--15:capture_class_counter=:capture_domain_counter=:capture_family_counter=:capture_genus_counter=:capture_order_counter=:capture_phylum_counter=:capture_species_counter=:evoltype=D:gtdb_class_counter=c__JADFXK01--1||c__Syntrophobacteria--14:gtdb_domain_counter=d__Bacteria--15:gtdb_family_counter=f__JADFXK01--1||f__Syntrophobacteraceae--14:gtdb_genus_counter=g__DSUX01--1||g__JADFXK01--1||g__SbD1--13:gtdb_order_counter=o__JADFXK01--1||o__Syntrophobacterales--14:gtdb_phylum_counter=p__Desulfobacterota--15:gtdb_species_counter=s__DSUX01 sp011328915--1||s__JADFXK01 sp015233625--1||s__SbD1 sp002298165--4||s__SbD1 sp002298995--4||s__SbD1 sp003165235--4||s__SbD1 sp900290365--1:heptad_counter=MCP-36H--15:lbd_counter=:lca=d__Bacteria:lca_tree=f__Syntrophobacteraceae:name=N710813:ref_name_counter=],((GB_GCA_002840535.1_protein.faa_PHBH01000054.1_39@PF00015_full_PFAM.262.431:0.165376[&&NHX:Type=GTDB:gtdb_class=c__DSM-4660:gtdb_domain=d__Bacteria:gtdb_family=f__HGW-15:gtdb_genus=g__HGW-15:gtdb_order=o__Desulfatiglandales:gtdb_phylum=p__Desulfobacterota:gtdb_species=s__HGW-15 sp002840535:heptad=MCP-36H:species=d__Bacteria_p__Desulfobacterota_c__DSM-4660_o__Desulfatiglandales_f__HGW-15_g__HGW-15_s__HGW-15 sp002840535],(GB_GCA_007125915.1_protein.faa_SLCH01000172.1_4@PF00015_full_PFAM.508.701:0.0214824[&&NHX:Type=GTDB:gtdb_class=c__Syntrophobacteria:gtdb_domain=d__Bacteria:gtdb_family=f__Syntrophobacteraceae:gtdb_genus=g__SLCH01:gtdb_order=o__Syntrophobacterales:gtdb_phylum=p__Desulfobacterota:gtdb_species=s__SLCH01 sp007125915:heptad=MCP-36H:species=d__Bacteria_p__Desulfobacterota_c__Syntrophobacteria_o__Syntrophobacterales_f__Syntrophobacteraceae_g__SLCH01_s__SLCH01 sp007125915],GB_GCA_003566995.1_protein.faa_PXBG01000135.1_15@PF00015_full_PFAM.508.698:0.0108009[&&NHX:Type=GTDB:gtdb_class=c__Syntrophobacteria:gtdb_domain=d__Bacteria:gtdb_family=f__Syntrophobacteraceae:gtdb_genus=g__SLCH01:gtdb_order=o__Syntrophobacterales:gtdb_phylum=p__Desulfobacterota:gtdb_species=s__SLCH01 sp003566995:heptad=MCP-36H:species=d__Bacteria_p__Desulfobacterota_c__Syntrophobacteria_o__Syntrophobacterales_f__Syntrophobacteraceae_g__SLCH01_s__SLCH01 sp003566995])0.997:0.112065[&&NHX:Sample_counter=:Type_counter=GTDB--2:capture_class_counter=:capture_domain_counter=:capture_family_counter=:capture_genus_counter=:capture_order_counter=:capture_phylum_counter=:capture_species_counter=:evoltype=D:gtdb_class_counter=c__Syntrophobacteria--2:gtdb_domain_counter=d__Bacteria--2:gtdb_family_counter=f__Syntrophobacteraceae--2:gtdb_genus_counter=g__SLCH01--2:gtdb_order_counter=o__Syntrophobacterales--2:gtdb_phylum_counter=p__Desulfobacterota--2:gtdb_species_counter=s__SLCH01 sp003566995--1||s__SLCH01 sp007125915--1:heptad_counter=MCP-36H--2:lbd_counter=:lca=d__Bacteria:lca_tree=g__SLCH01:name=N710817:ref_name_counter=])0.952:0.0800633[&&NHX:Sample_counter=:Type_counter=GTDB--3:capture_class_counter=:capture_domain_counter=:capture_family_counter=:capture_genus_counter=:capture_order_counter=:capture_phylum_counter=:capture_species_counter=:evoltype=D:gtdb_class_counter=c__DSM-4660--1||c__Syntrophobacteria--2:gtdb_domain_counter=d__Bacteria--3:gtdb_family_counter=f__HGW-15--1||f__Syntrophobacteraceae--2:gtdb_genus_counter=g__HGW-15--1||g__SLCH01--2:gtdb_order_counter=o__Desulfatiglandales--1||o__Syntrophobacterales--2:gtdb_phylum_counter=p__Desulfobacterota--3:gtdb_species_counter=s__HGW-15 sp002840535--1||s__SLCH01 sp003566995--1||s__SLCH01 sp007125915--1:heptad_counter=MCP-36H--3:lbd_counter=:lca=d__Bacteria:lca_tree=p__Desulfobacterota:name=N710818:ref_name_counter=],((((GB_GCA_012517315.1_protein.faa_JAAYVE010000029.1_255@PF00015_full_PFAM.374.572:0.0127291[&&NHX:Type=GTDB:gtdb_class=c__Syntrophobacteria:gtdb_domain=d__Bacteria:gtdb_family=f__Syntrophobacteraceae:gtdb_genus=g__JAAYUJ01:gtdb_order=o__Syntrophobacterales:gtdb_phylum=p__Desulfobacterota:gtdb_species=s__JAAYUJ01 sp012517315:heptad=MCP-36H:species=d__Bacteria_p__Desulfobacterota_c__Syntrophobacteria_o__Syntrophobacterales_f__Syntrophobacteraceae_g__JAAYUJ01_s__JAAYUJ01 sp012517315],(GB_GCA_012517315.1_protein.faa_JAAYVE010000014.1_4@PF00015_full_PFAM.376.617:0.0600238[&&NHX:Type=GTDB:gtdb_class=c__Syntrophobacteria:gtdb_domain=d__Bacteria:gtdb_family=f__Syntrophobacteraceae:gtdb_genus=g__JAAYUJ01:gtdb_order=o__Syntrophobacterales:gtdb_phylum=p__Desulfobacterota:gtdb_species=s__JAAYUJ01 sp012517315:heptad=MCP-36H:species=d__Bacteria_p__Desulfobacterota_c__Syntrophobacteria_o__Syntrophobacterales_f__Syntrophobacteraceae_g__JAAYUJ01_s__JAAYUJ01 sp012517315],GB_GCA_011328915.1_protein.faa_DSUX01000112.1_4@PF00015_full_PFAM.388.581:0.0397465[&&NHX:Type=GTDB:gtdb_class=c__Syntrophobacteria:gtdb_domain=d__Bacteria:gtdb_family=f__Syntrophobacteraceae:gtdb_genus=g__DSUX01:gtdb_order=o__Syntrophobacterales:gtdb_phylum=p__Desulfobacterota:gtdb_species=s__DSUX01 sp011328915:heptad=MCP-36H:species=d__Bacteria_p__Desulfobacterota_c__Syntrophobacteria_o__Syntrophobacterales_f__Syntrophobacteraceae_g__DSUX01_s__DSUX01 sp011328915])0.955:0.0607064[&&NHX:Sample_counter=:Type_counter=GTDB--2:capture_class_counter=:capture_domain_counter=:capture_family_counter=:capture_genus_counter=:capture_order_counter=:capture_phylum_counter=:capture_species_counter=:evoltype=D:gtdb_class_counter=c__Syntrophobacteria--2:gtdb_domain_counter=d__Bacteria--2:gtdb_family_counter=f__Syntrophobacteraceae--2:gtdb_genus_counter=g__DSUX01--1||g__JAAYUJ01--1:gtdb_order_counter=o__Syntrophobacterales--2:gtdb_phylum_counter=p__Desulfobacterota--2:gtdb_species_counter=s__DSUX01 sp011328915--1||s__JAAYUJ01 sp012517315--1:heptad_counter=MCP-36H--2:lbd_counter=:lca=d__Bacteria:lca_tree=f__Syntrophobacteraceae:name=N710822:ref_name_counter=])0.998:0.130366[&&NHX:Sample_counter=:Type_counter=GTDB--3:capture_class_counter=:capture_domain_counter=:capture_family_counter=:capture_genus_counter=:capture_order_counter=:capture_phylum_counter=:capture_species_counter=:evoltype=D:gtdb_class_counter=c__Syntrophobacteria--3:gtdb_domain_counter=d__Bacteria--3:gtdb_family_counter=f__Syntrophobacteraceae--3:gtdb_genus_counter=g__DSUX01--1||g__JAAYUJ01--2:gtdb_order_counter=o__Syntrophobacterales--3:gtdb_phylum_counter=p__Desulfobacterota--3:gtdb_species_counter=s__DSUX01 sp011328915--1||s__JAAYUJ01 sp012517315--2:heptad_counter=MCP-36H--3:lbd_counter=:lca=d__Bacteria:lca_tree=f__Syntrophobacteraceae:name=N710823:ref_name_counter=],GB_GCA_001873705.1_protein.faa_MNZR01000144.1_6@PF00015_full_PFAM.278.467:0.229328[&&NHX:Type=GTDB:gtdb_class=c__Syntrophobacteria:gtdb_domain=d__Bacteria:gtdb_family=f__DSM-9756:gtdb_genus=g__CG2-30-61-12:gtdb_order=o__Syntrophobacterales:gtdb_phylum=p__Desulfobacterota:gtdb_species=s__CG2-30-61-12 sp001873705:heptad=MCP-36H:species=d__Bacteria_p__Desulfobacterota_c__Syntrophobacteria_o__Syntrophobacterales_f__DSM-9756_g__CG2-30-61-12_s__CG2-30-61-12 sp001873705])0.309:0.0263402[&&NHX:Sample_counter=:Type_counter=GTDB--4:capture_class_counter=:capture_domain_counter=:capture_family_counter=:capture_genus_counter=:capture_order_counter=:capture_phylum_counter=:capture_species_counter=:evoltype=D:gtdb_class_counter=c__Syntrophobacteria--4:gtdb_domain_counter=d__Bacteria--4:gtdb_family_counter=f__DSM-9756--1||f__Syntrophobacteraceae--3:gtdb_genus_counter=g__CG2-30-61-12--1||g__DSUX01--1||g__JAAYUJ01--2:gtdb_order_counter=o__Syntrophobacterales--4:gtdb_phylum_counter=p__Desulfobacterota--4:gtdb_species_counter=s__CG2-30-61-12 sp001873705--1||s__DSUX01 sp011328915--1||s__JAAYUJ01 sp012517315--2:heptad_counter=MCP-36H--4:lbd_counter=:lca=d__Bacteria:lca_tree=o__Syntrophobacterales:name=N710825:ref_name_counter=],((GB_GCA_012517315.1_protein.faa_JAAYVE010000024.1_23@PF00015_full_PFAM.505.700:0.0286541[&&NHX:Type=GTDB:gtdb_class=c__Syntrophobacteria:gtdb_domain=d__Bacteria:gtdb_family=f__Syntrophobacteraceae:gtdb_genus=g__JAAYUJ01:gtdb_order=o__Syntrophobacterales:gtdb_phylum=p__Desulfobacterota:gtdb_species=s__JAAYUJ01 sp012517315:heptad=MCP-36H:species=d__Bacteria_p__Desulfobacterota_c__Syntrophobacteria_o__Syntrophobacterales_f__Syntrophobacteraceae_g__JAAYUJ01_s__JAAYUJ01 sp012517315],GB_GCA_012517775.1_protein.faa_JAAYUJ010000076.1_6@PF00015_full_PFAM.505.700:0.0480585[&&NHX:Type=GTDB:gtdb_class=c__Syntrophobacteria:gtdb_domain=d__Bacteria:gtdb_family=f__Syntrophobacteraceae:gtdb_genus=g__JAAYUJ01:gtdb_order=o__Syntrophobacterales:gtdb_phylum=p__Desulfobacterota:gtdb_species=s__JAAYUJ01 sp012517775:heptad=MCP-36H:species=d__Bacteria_p__Desulfobacterota_c__Syntrophobacteria_o__Syntrophobacterales_f__Syntrophobacteraceae_g__JAAYUJ01_s__JAAYUJ01 sp012517775])0.998:0.108677[&&NHX:Sample_counter=:Type_counter=GTDB--2:capture_class_counter=:capture_domain_counter=:capture_family_counter=:capture_genus_counter=:capture_order_counter=:capture_phylum_counter=:capture_species_counter=:evoltype=D:gtdb_class_counter=c__Syntrophobacteria--2:gtdb_domain_counter=d__Bacteria--2:gtdb_family_counter=f__Syntrophobacteraceae--2:gtdb_genus_counter=g__JAAYUJ01--2:gtdb_order_counter=o__Syntrophobacterales--2:gtdb_phylum_counter=p__Desulfobacterota--2:gtdb_species_counter=s__JAAYUJ01 sp012517315--1||s__JAAYUJ01 sp012517775--1:heptad_counter=MCP-36H--2:lbd_counter=:lca=d__Bacteria:lca_tree=g__JAAYUJ01:name=N710828:ref_name_counter=],(RS_GCF_900290365.1_protein.faa_NZ_OMOE01000005.1_11@PF00015_full_PFAM.381.626:0.180515[&&NHX:Type=GTDB:gtdb_class=c__Syntrophobacteria:gtdb_domain=d__Bacteria:gtdb_family=f__Syntrophobacteraceae:gtdb_genus=g__SbD1:gtdb_order=o__Syntrophobacterales:gtdb_phylum=p__Desulfobacterota:gtdb_species=s__SbD1 sp900290365:heptad=MCP-36H:species=d__Bacteria_p__Desulfobacterota_c__Syntrophobacteria_o__Syntrophobacterales_f__Syntrophobacteraceae_g__SbD1_s__SbD1 sp900290365],GB_GCA_018053185.1_protein.faa_JAGPLX010000023.1_1@PF00015_full_PFAM.508.620:0.130054[&&NHX:Type=GTDB:gtdb_class=c__Syntrophobacteria:gtdb_domain=d__Bacteria:gtdb_family=f__Syntrophobacteraceae:gtdb_genus=g__JAGPLX01:gtdb_order=o__Syntrophobacterales:gtdb_phylum=p__Desulfobacterota:gtdb_species=s__JAGPLX01 sp018053185:heptad=MCP-36H:species=d__Bacteria_p__Desulfobacterota_c__Syntrophobacteria_o__Syntrophobacterales_f__Syntrophobacteraceae_g__JAGPLX01_s__JAGPLX01 sp018053185])0.613:0.0506833[&&NHX:Sample_counter=:Type_counter=GTDB--2:capture_class_counter=:capture_domain_counter=:capture_family_counter=:capture_genus_counter=:capture_order_counter=:capture_phylum_counter=:capture_species_counter=:evoltype=D:gtdb_class_counter=c__Syntrophobacteria--2:gtdb_domain_counter=d__Bacteria--2:gtdb_family_counter=f__Syntrophobacteraceae--2:gtdb_genus_counter=g__JAGPLX01--1||g__SbD1--1:gtdb_order_counter=o__Syntrophobacterales--2:gtdb_phylum_counter=p__Desulfobacterota--2:gtdb_species_counter=s__JAGPLX01 sp018053185--1||s__SbD1 sp900290365--1:heptad_counter=MCP-36H--2:lbd_counter=:lca=d__Bacteria:lca_tree=f__Syntrophobacteraceae:name=N710831:ref_name_counter=])0.855:0.0329352[&&NHX:Sample_counter=:Type_counter=GTDB--4:capture_class_counter=:capture_domain_counter=:capture_family_counter=:capture_genus_counter=:capture_order_counter=:capture_phylum_counter=:capture_species_counter=:evoltype=D:gtdb_class_counter=c__Syntrophobacteria--4:gtdb_domain_counter=d__Bacteria--4:gtdb_family_counter=f__Syntrophobacteraceae--4:gtdb_genus_counter=g__JAAYUJ01--2||g__JAGPLX01--1||g__SbD1--1:gtdb_order_counter=o__Syntrophobacterales--4:gtdb_phylum_counter=p__Desulfobacterota--4:gtdb_species_counter=s__JAAYUJ01 sp012517315--1||s__JAAYUJ01 sp012517775--1||s__JAGPLX01 sp018053185--1||s__SbD1 sp900290365--1:heptad_counter=MCP-36H--4:lbd_counter=:lca=d__Bacteria:lca_tree=f__Syntrophobacteraceae:name=N710832:ref_name_counter=])0.452:0.000989248[&&NHX:Sample_counter=:Type_counter=GTDB--8:capture_class_counter=:capture_domain_counter=:capture_family_counter=:capture_genus_counter=:capture_order_counter=:capture_phylum_counter=:capture_species_counter=:evoltype=D:gtdb_class_counter=c__Syntrophobacteria--8:gtdb_domain_counter=d__Bacteria--8:gtdb_family_counter=f__DSM-9756--1||f__Syntrophobacteraceae--7:gtdb_genus_counter=g__CG2-30-61-12--1||g__DSUX01--1||g__JAAYUJ01--4||g__JAGPLX01--1||g__SbD1--1:gtdb_order_counter=o__Syntrophobacterales--8:gtdb_phylum_counter=p__Desulfobacterota--8:gtdb_species_counter=s__CG2-30-61-12 sp001873705--1||s__DSUX01 sp011328915--1||s__JAAYUJ01 sp012517315--3||s__JAAYUJ01 sp012517775--1||s__JAGPLX01 sp018053185--1||s__SbD1 sp900290365--1:heptad_counter=MCP-36H--8:lbd_counter=:lca=d__Bacteria:lca_tree=o__Syntrophobacterales:name=N710833:ref_name_counter=],GB_GCA_012517535.1_protein.faa_JAAYUU010000099.1_74@PF00015_full_PFAM.511.703:0.141737[&&NHX:Type=GTDB:gtdb_class=c__Syntrophobacteria:gtdb_domain=d__Bacteria:gtdb_family=f__Syntrophobacteraceae:gtdb_genus=g__JAAYUU01:gtdb_order=o__Syntrophobacterales:gtdb_phylum=p__Desulfobacterota:gtdb_species=s__JAAYUU01 sp012517535:heptad=MCP-36H:species=d__Bacteria_p__Desulfobacterota_c__Syntrophobacteria_o__Syntrophobacterales_f__Syntrophobacteraceae_g__JAAYUU01_s__JAAYUU01 sp012517535])0.453:0.0250971[&&NHX:Sample_counter=:Type_counter=GTDB--9:capture_class_counter=:capture_domain_counter=:capture_family_counter=:capture_genus_counter=:capture_order_counter=:capture_phylum_counter=:capture_species_counter=:evoltype=D:gtdb_class_counter=c__Syntrophobacteria--9:gtdb_domain_counter=d__Bacteria--9:gtdb_family_counter=f__DSM-9756--1||f__Syntrophobacteraceae--8:gtdb_genus_counter=g__CG2-30-61-12--1||g__DSUX01--1||g__JAAYUJ01--4||g__JAAYUU01--1||g__JAGPLX01--1||g__SbD1--1:gtdb_order_counter=o__Syntrophobacterales--9:gtdb_phylum_counter=p__Desulfobacterota--9:gtdb_species_counter=s__CG2-30-61-12 sp001873705--1||s__DSUX01 sp011328915--1||s__JAAYUJ01 sp012517315--3||s__JAAYUJ01 sp012517775--1||s__JAAYUU01 sp012517535--1||s__JAGPLX01 sp018053185--1||s__SbD1 sp900290365--1:heptad_counter=MCP-36H--9:lbd_counter=:lca=d__Bacteria:lca_tree=o__Syntrophobacterales:name=N710835:ref_name_counter=])0.423:0.0205384[&&NHX:Sample_counter=:Type_counter=GTDB--12:capture_class_counter=:capture_domain_counter=:capture_family_counter=:capture_genus_counter=:capture_order_counter=:capture_phylum_counter=:capture_species_counter=:evoltype=D:gtdb_class_counter=c__DSM-4660--1||c__Syntrophobacteria--11:gtdb_domain_counter=d__Bacteria--12:gtdb_family_counter=f__DSM-9756--1||f__HGW-15--1||f__Syntrophobacteraceae--10:gtdb_genus_counter=g__CG2-30-61-12--1||g__DSUX01--1||g__HGW-15--1||g__JAAYUJ01--4||g__JAAYUU01--1||g__JAGPLX01--1||g__SLCH01--2||g__SbD1--1:gtdb_order_counter=o__Desulfatiglandales--1||o__Syntrophobacterales--11:gtdb_phylum_counter=p__Desulfobacterota--12:gtdb_species_counter=s__CG2-30-61-12 sp001873705--1||s__DSUX01 sp011328915--1||s__HGW-15 sp002840535--1||s__JAAYUJ01 sp012517315--3||s__JAAYUJ01 sp012517775--1||s__JAAYUU01 sp012517535--1||s__JAGPLX01 sp018053185--1||s__SLCH01 sp003566995--1||s__SLCH01 sp007125915--1||s__SbD1 sp900290365--1:heptad_counter=MCP-36H--12:lbd_counter=:lca=d__Bacteria:lca_tree=o__Syntrophobacterales:name=N710836:ref_name_counter=])0.874:0.0189981[&&NHX:Sample_counter=:Type_counter=GTDB--27:capture_class_counter=:capture_domain_counter=:capture_family_counter=:capture_genus_counter=:capture_order_counter=:capture_phylum_counter=:capture_species_counter=:evoltype=D:gtdb_class_counter=c__DSM-4660--1||c__JADFXK01--1||c__Syntrophobacteria--25:gtdb_domain_counter=d__Bacteria--27:gtdb_family_counter=f__DSM-9756--1||f__HGW-15--1||f__JADFXK01--1||f__Syntrophobacteraceae--24:gtdb_genus_counter=g__CG2-30-61-12--1||g__DSUX01--2||g__HGW-15--1||g__JAAYUJ01--4||g__JAAYUU01--1||g__JADFXK01--1||g__JAGPLX01--1||g__SLCH01--2||g__SbD1--14:gtdb_order_counter=o__Desulfatiglandales--1||o__JADFXK01--1||o__Syntrophobacterales--25:gtdb_phylum_counter=p__Desulfobacterota--27:gtdb_species_counter=s__CG2-30-61-12 sp001873705--1||s__DSUX01 sp011328915--2||s__HGW-15 sp002840535--1||s__JAAYUJ01 sp012517315--3||s__JAAYUJ01 sp012517775--1||s__JAAYUU01 sp012517535--1||s__JADFXK01 sp015233625--1||s__JAGPLX01 sp018053185--1||s__SLCH01 sp003566995--1||s__SLCH01 sp007125915--1||s__SbD1 sp002298165--4||s__SbD1 sp002298995--4||s__SbD1 sp003165235--4||s__SbD1 sp900290365--2:heptad_counter=MCP-36H--27:lbd_counter=:lca=d__Bacteria:lca_tree=o__Syntrophobacterales:name=N710837:ref_name_counter=])0.739:0.0128964[&&NHX:Sample_counter=:Type_counter=GTDB--34:capture_class_counter=:capture_domain_counter=:capture_family_counter=:capture_genus_counter=:capture_order_counter=:capture_phylum_counter=:capture_species_counter=:evoltype=D:gtdb_class_counter=c__DSM-4660--1||c__Desulfobacteria--3||c__JADFXK01--1||c__Syntrophobacteria--29:gtdb_domain_counter=d__Bacteria--34:gtdb_family_counter=f__DSM-9756--1||f__Desulfatirhabdiaceae--3||f__HGW-15--1||f__JADFXK01--1||f__Syntrophobacteraceae--28:gtdb_genus_counter=g__CG2-30-61-12--1||g__DSUX01--2||g__HGW-15--1||g__JAAYUJ01--4||g__JAAYUU01--1||g__JADFXK01--1||g__JAGPLX01--1||g__RAAP-1--3||g__SLCH01--2||g__SbD1--18:gtdb_order_counter=o__Desulfatiglandales--1||o__Desulfobacterales--3||o__JADFXK01--1||o__Syntrophobacterales--29:gtdb_phylum_counter=p__Desulfobacterota--34:gtdb_species_counter=s__CG2-30-61-12 sp001873705--1||s__DSUX01 sp011328915--2||s__HGW-15 sp002840535--1||s__JAAYUJ01 sp012517315--3||s__JAAYUJ01 sp012517775--1||s__JAAYUU01 sp012517535--1||s__JADFXK01 sp015233625--1||s__JAGPLX01 sp018053185--1||s__RAAP-1 sp001443525--1||s__RAAP-1 sp016219185--1||s__RAAP-1 sp903839535--1||s__SLCH01 sp003566995--1||s__SLCH01 sp007125915--1||s__SbD1 sp001603845--1||s__SbD1 sp002298165--5||s__SbD1 sp002298995--4||s__SbD1 sp003165235--5||s__SbD1 sp900290365--3:heptad_counter=MCP-36H--34:lbd_counter=:lca=d__Bacteria:lca_tree=p__Desulfobacterota:name=N710838:ref_name_counter=],((GB_GCA_003646865.1_protein.faa_QMLS01000284.1_1@PF00015_full_PFAM.121.357:0.0948706[&&NHX:Type=GTDB:gtdb_class=c__DSM-4660:gtdb_domain=d__Bacteria:gtdb_family=f__Desulfatiglandaceae:gtdb_genus=g__B111-G9:gtdb_order=o__Desulfatiglandales:gtdb_phylum=p__Desulfobacterota:gtdb_species=s__B111-G9 sp003646865:heptad=MCP-36H:species=d__Bacteria_p__Desulfobacterota_c__DSM-4660_o__Desulfatiglandales_f__Desulfatiglandaceae_g__B111-G9_s__B111-G9 sp003646865],GB_GCA_003646995.1_protein.faa_QMLZ01000317.1_4@PF00015_full_PFAM.397.492:7e-09[&&NHX:Type=GTDB:gtdb_class=c__DSM-4660:gtdb_domain=d__Bacteria:gtdb_family=f__Desulfatiglandaceae:gtdb_genus=g__B111-G9:gtdb_order=o__Desulfatiglandales:gtdb_phylum=p__Desulfobacterota:gtdb_species=s__B111-G9 sp003646995:heptad=MCP-36H:species=d__Bacteria_p__Desulfobacterota_c__DSM-4660_o__Desulfatiglandales_f__Desulfatiglandaceae_g__B111-G9_s__B111-G9 sp003646995])0.963:0.10037[&&NHX:Sample_counter=:Type_counter=GTDB--2:capture_class_counter=:capture_domain_counter=:capture_family_counter=:capture_genus_counter=:capture_order_counter=:capture_phylum_counter=:capture_species_counter=:evoltype=D:gtdb_class_counter=c__DSM-4660--2:gtdb_domain_counter=d__Bacteria--2:gtdb_family_counter=f__Desulfatiglandaceae--2:gtdb_genus_counter=g__B111-G9--2:gtdb_order_counter=o__Desulfatiglandales--2:gtdb_phylum_counter=p__Desulfobacterota--2:gtdb_species_counter=s__B111-G9 sp003646865--1||s__B111-G9 sp003646995--1:heptad_counter=MCP-36H--2:lbd_counter=:lca=d__Bacteria:lca_tree=g__B111-G9:name=N710841:ref_name_counter=],(GB_GCA_013375395.1_protein.faa_JABXJW010000126.1_6@PF00015_full_PFAM.564.756:0.122266[&&NHX:Type=GTDB:gtdb_class=c__Desulfobacteria:gtdb_domain=d__Bacteria:gtdb_family=f__C00003060:gtdb_genus=g__JABXJW01:gtdb_order=o__C00003060:gtdb_phylum=p__Desulfobacterota:gtdb_species=s__JABXJW01 sp013375395:heptad=MCP-36H:species=d__Bacteria_p__Desulfobacterota_c__Desulfobacteria_o__C00003060_f__C00003060_g__JABXJW01_s__JABXJW01 sp013375395],(GB_GCA_016929465.1_protein.faa_JAFGIT010000192.1_5@PF00015_full_PFAM.398.572:0.196087[&&NHX:Type=GTDB:gtdb_class=c__B130-G9:gtdb_domain=d__Bacteria:gtdb_family=f__B130-G9:gtdb_genus=g__JAFGIT01:gtdb_order=o__B130-G9:gtdb_phylum=p__B130-G9:gtdb_species=s__JAFGIT01 sp016929465:heptad=MCP-36H:species=d__Bacteria_p__B130-G9_c__B130-G9_o__B130-G9_f__B130-G9_g__JAFGIT01_s__JAFGIT01 sp016929465],GB_GCA_016933675.1_protein.faa_JAFGAM010000011.1_11@PF00015_full_PFAM.274.362:0.112937[&&NHX:Type=GTDB:gtdb_class=c__Anaeroferrophillalia:gtdb_domain=d__Bacteria:gtdb_family=f__Anaeroferrophillaceae:gtdb_genus=g__JAFGAM01:gtdb_order=o__Anaeroferrophillales:gtdb_phylum=p__Desulfobacterota_C:gtdb_species=s__JAFGAM01 sp016933675:heptad=MCP-36H:species=d__Bacteria_p__Desulfobacterota_C_c__Anaeroferrophillalia_o__Anaeroferrophillales_f__Anaeroferrophillaceae_g__JAFGAM01_s__JAFGAM01 sp016933675])0.836:0.144966[&&NHX:Sample_counter=:Type_counter=GTDB--2:capture_class_counter=:capture_domain_counter=:capture_family_counter=:capture_genus_counter=:capture_order_counter=:capture_phylum_counter=:capture_species_counter=:evoltype=D:gtdb_class_counter=c__Anaeroferrophillalia--1||c__B130-G9--1:gtdb_domain_counter=d__Bacteria--2:gtdb_family_counter=f__Anaeroferrophillaceae--1||f__B130-G9--1:gtdb_genus_counter=g__JAFGAM01--1||g__JAFGIT01--1:gtdb_order_counter=o__Anaeroferrophillales--1||o__B130-G9--1:gtdb_phylum_counter=p__B130-G9--1||p__Desulfobacterota_C--1:gtdb_species_counter=s__JAFGAM01 sp016933675--1||s__JAFGIT01 sp016929465--1:heptad_counter=MCP-36H--2:lbd_counter=:lca=d__Bacteria:lca_tree=d__Bacteria:name=N710845:ref_name_counter=])0.847:0.0530021[&&NHX:Sample_counter=:Type_counter=GTDB--3:capture_class_counter=:capture_domain_counter=:capture_family_counter=:capture_genus_counter=:capture_order_counter=:capture_phylum_counter=:capture_species_counter=:evoltype=D:gtdb_class_counter=c__Anaeroferrophillalia--1||c__B130-G9--1||c__Desulfobacteria--1:gtdb_domain_counter=d__Bacteria--3:gtdb_family_counter=f__Anaeroferrophillaceae--1||f__B130-G9--1||f__C00003060--1:gtdb_genus_counter=g__JABXJW01--1||g__JAFGAM01--1||g__JAFGIT01--1:gtdb_order_counter=o__Anaeroferrophillales--1||o__B130-G9--1||o__C00003060--1:gtdb_phylum_counter=p__B130-G9--1||p__Desulfobacterota--1||p__Desulfobacterota_C--1:gtdb_species_counter=s__JABXJW01 sp013375395--1||s__JAFGAM01 sp016933675--1||s__JAFGIT01 sp016929465--1:heptad_counter=MCP-36H--3:lbd_counter=:lca=d__Bacteria:lca_tree=d__Bacteria:name=N710846:ref_name_counter=])0.836:0.0420768[&&NHX:Sample_counter=:Type_counter=GTDB--5:capture_class_counter=:capture_domain_counter=:capture_family_counter=:capture_genus_counter=:capture_order_counter=:capture_phylum_counter=:capture_species_counter=:evoltype=D:gtdb_class_counter=c__Anaeroferrophillalia--1||c__B130-G9--1||c__DSM-4660--2||c__Desulfobacteria--1:gtdb_domain_counter=d__Bacteria--5:gtdb_family_counter=f__Anaeroferrophillaceae--1||f__B130-G9--1||f__C00003060--1||f__Desulfatiglandaceae--2:gtdb_genus_counter=g__B111-G9--2||g__JABXJW01--1||g__JAFGAM01--1||g__JAFGIT01--1:gtdb_order_counter=o__Anaeroferrophillales--1||o__B130-G9--1||o__C00003060--1||o__Desulfatiglandales--2:gtdb_phylum_counter=p__B130-G9--1||p__Desulfobacterota--3||p__Desulfobacterota_C--1:gtdb_species_counter=s__B111-G9 sp003646865--1||s__B111-G9 sp003646995--1||s__JABXJW01 sp013375395--1||s__JAFGAM01 sp016933675--1||s__JAFGIT01 sp016929465--1:heptad_counter=MCP-36H--5:lbd_counter=:lca=d__Bacteria:lca_tree=d__Bacteria:name=N710847:ref_name_counter=])0.872:0.0238987[&&NHX:Sample_counter=:Type_counter=GTDB--39:capture_class_counter=:capture_domain_counter=:capture_family_counter=:capture_genus_counter=:capture_order_counter=:capture_phylum_counter=:capture_species_counter=:evoltype=D:gtdb_class_counter=c__Anaeroferrophillalia--1||c__B130-G9--1||c__DSM-4660--3||c__Desulfobacteria--4||c__JADFXK01--1||c__Syntrophobacteria--29:gtdb_domain_counter=d__Bacteria--39:gtdb_family_counter=f__Anaeroferrophillaceae--1||f__B130-G9--1||f__C00003060--1||f__DSM-9756--1||f__Desulfatiglandaceae--2||f__Desulfatirhabdiaceae--3||f__HGW-15--1||f__JADFXK01--1||f__Syntrophobacteraceae--28:gtdb_genus_counter=g__B111-G9--2||g__CG2-30-61-12--1||g__DSUX01--2||g__HGW-15--1||g__JAAYUJ01--4||g__JAAYUU01--1||g__JABXJW01--1||g__JADFXK01--1||g__JAFGAM01--1||g__JAFGIT01--1||g__JAGPLX01--1||g__RAAP-1--3||g__SLCH01--2||g__SbD1--18:gtdb_order_counter=o__Anaeroferrophillales--1||o__B130-G9--1||o__C00003060--1||o__Desulfatiglandales--3||o__Desulfobacterales--3||o__JADFXK01--1||o__Syntrophobacterales--29:gtdb_phylum_counter=p__B130-G9--1||p__Desulfobacterota--37||p__Desulfobacterota_C--1:gtdb_species_counter=s__B111-G9 sp003646865--1||s__B111-G9 sp003646995--1||s__CG2-30-61-12 sp001873705--1||s__DSUX01 sp011328915--2||s__HGW-15 sp002840535--1||s__JAAYUJ01 sp012517315--3||s__JAAYUJ01 sp012517775--1||s__JAAYUU01 sp012517535--1||s__JABXJW01 sp013375395--1||s__JADFXK01 sp015233625--1||s__JAFGAM01 sp016933675--1||s__JAFGIT01 sp016929465--1||s__JAGPLX01 sp018053185--1||s__RAAP-1 sp001443525--1||s__RAAP-1 sp016219185--1||s__RAAP-1 sp903839535--1||s__SLCH01 sp003566995--1||s__SLCH01 sp007125915--1||s__SbD1 sp001603845--1||s__SbD1 sp002298165--5||s__SbD1 sp002298995--4||s__SbD1 sp003165235--5||s__SbD1 sp900290365--3:heptad_counter=MCP-36H--39:lbd_counter=:lca=d__Bacteria:lca_tree=p__Desulfobacterota:name=N710848:ref_name_counter=])0.906:0.0220376[&&NHX:Sample_counter=:Type_counter=GTDB--62:capture_class_counter=:capture_domain_counter=:capture_family_counter=:capture_genus_counter=:capture_order_counter=:capture_phylum_counter=:capture_species_counter=:evoltype=D:gtdb_class_counter=c__Anaeroferrophillalia--1||c__Anaerolineae--1||c__B130-G9--1||c__DSM-4660--4||c__Desulfobacteria--6||c__JADFXK01--1||c__Phycisphaerae--1||c__Syntrophia--6||c__Syntrophobacteria--41:gtdb_domain_counter=d__Bacteria--62:gtdb_family_counter=f__Anaeroferrophillaceae--1||f__Anaerolineaceae--1||f__B130-G9--1||f__C00003060--1||f__DSM-9756--1||f__DTLJ01--1||f__Desulfatiglandaceae--3||f__Desulfatirhabdiaceae--3||f__Desulfococcaceae--1||f__HGW-15--1||f__JAAYCJ01--1||f__JADFXK01--1||f__JAEINQ01--1||f__Syntrophobacteraceae--40||f__UBA4778--3||f__UBA5619--2:gtdb_genus_counter=g__B111-G9--2||g__CG2-30-51-40--1||g__CG2-30-61-12--1||g__DSUX01--3||g__DTLJ01--1||g__HGW-15--1||g__JAABSQ01--1||g__JAAYUJ01--8||g__JAAYUU01--1||g__JABXJW01--1||g__JADFXK01--1||g__JAEINQ01--1||g__JAFGAM01--1||g__JAFGIT01--1||g__JAGPLX01--1||g__RAAP-1--3||g__S014-18--1||g__SLCH01--2||g__SbD1--25||g__T78--1||g__UBA2192--3||g__UBA5619--2:gtdb_order_counter=o__Anaeroferrophillales--1||o__Anaerolineales--1||o__B130-G9--1||o__C00003060--1||o__Desulfatiglandales--4||o__Desulfobacterales--5||o__JAAYCJ01--1||o__JADFXK01--1||o__Syntrophales--6||o__Syntrophobacterales--41:gtdb_phylum_counter=p__B130-G9--1||p__Chloroflexota--1||p__Desulfobacterota--58||p__Desulfobacterota_C--1||p__Planctomycetota--1:gtdb_species_counter=s__B111-G9 sp003646865--1||s__B111-G9 sp003646995--1||s__CG2-30-51-40 sp001874005--1||s__CG2-30-61-12 sp001873705--1||s__DSUX01 sp011328915--3||s__DTLJ01 sp011333345--1||s__HGW-15 sp002840535--1||s__JAABSQ01 sp011390315--1||s__JAAYUJ01 sp012517315--5||s__JAAYUJ01 sp012517775--3||s__JAAYUU01 sp012517535--1||s__JABXJW01 sp013375395--1||s__JADFXK01 sp015233625--1||s__JAEINQ01 sp016342285--1||s__JAFGAM01 sp016933675--1||s__JAFGIT01 sp016929465--1||s__JAGPLX01 sp018053185--1||s__RAAP-1 sp001443525--1||s__RAAP-1 sp016219185--1||s__RAAP-1 sp903839535--1||s__S014-18 sp015486815--1||s__SLCH01 sp003566995--1||s__SLCH01 sp007125915--1||s__SbD1 sp001603845--5||s__SbD1 sp002298165--6||s__SbD1 sp002298995--4||s__SbD1 sp003165235--5||s__SbD1 sp900290365--5||s__T78 sp001603765--1||s__UBA2192 sp002067855--1||s__UBA2192 sp013177795--1||s__UBA2192 sp018053845--1||s__UBA5619 sp013824905--1||s__UBA5619 sp903928915--1:heptad_counter=MCP-36H--62:lbd_counter=:lca=d__Bacteria:lca_tree=p__Desulfobacterota:name=N710849:ref_name_counter=])0.758:0.00705386[&&NHX:Sample_counter=:Type_counter=GTDB--72:capture_class_counter=:capture_domain_counter=:capture_family_counter=:capture_genus_counter=:capture_order_counter=:capture_phylum_counter=:capture_species_counter=:evoltype=D:gtdb_class_counter=c__Anaeroferrophillalia--1||c__Anaerolineae--1||c__B130-G9--1||c__DSM-4660--5||c__Desulfobaccia--3||c__Desulfobacteria--9||c__Desulfobulbia--2||c__Gammaproteobacteria--1||c__JADFXK01--1||c__Phycisphaerae--1||c__Syntrophia--6||c__Syntrophobacteria--41:gtdb_domain_counter=d__Bacteria--72:gtdb_family_counter=f__0-14-0-80-60-11--3||f__Anaeroferrophillaceae--1||f__Anaerolineaceae--1||f__B130-G9--1||f__C00003060--1||f__DSM-9756--1||f__DTLJ01--1||f__Desulfatiglandaceae--4||f__Desulfatirhabdiaceae--3||f__Desulfobacteraceae--1||f__Desulfococcaceae--2||f__Desulfurivibrionaceae--1||f__HGW-15--1||f__JAAYCJ01--1||f__JADFXK01--1||f__JAEINQ01--1||f__S012-135--1||f__Steroidobacteraceae--1||f__Syntrophobacteraceae--40||f__UBA4778--3||f__UBA5619--2||f__YD0425bin51--1:gtdb_genus_counter=g__B111-G9--2||g__CAIYLH01--1||g__CG2-30-51-40--2||g__CG2-30-61-12--1||g__DSUX01--3||g__DTLJ01--1||g__Desulfobacula--1||g__Desulfonema--1||g__HGW-15--1||g__JAABSQ01--1||g__JAAYUJ01--8||g__JAAYUU01--1||g__JABXJW01--1||g__JADFXK01--1||g__JAEINQ01--1||g__JAFGAM01--1||g__JAFGIT01--1||g__JAGPLX01--1||g__RAAP-1--3||g__S012-135--1||g__S014-18--1||g__SLCH01--2||g__SURF-52--3||g__SbD1--25||g__T78--1||g__UBA2192--3||g__UBA5619--2||g__XYD12-FULL-50-9--1||g__YD0425bin51--1:gtdb_order_counter=o__Anaeroferrophillales--1||o__Anaerolineales--1||o__B130-G9--1||o__C00003060--1||o__Desulfatiglandales--5||o__Desulfobaccales--3||o__Desulfobacterales--8||o__Desulfobulbales--2||o__JAAYCJ01--1||o__JADFXK01--1||o__Steroidobacterales--1||o__Syntrophales--6||o__Syntrophobacterales--41:gtdb_phylum_counter=p__B130-G9--1||p__Chloroflexota--1||p__Desulfobacterota--67||p__Desulfobacterota_C--1||p__Planctomycetota--1||p__Proteobacteria--1:gtdb_species_counter=s__B111-G9 sp003646865--1||s__B111-G9 sp003646995--1||s__CAIYLH01 sp903908265--1||s__CG2-30-51-40 sp001874005--2||s__CG2-30-61-12 sp001873705--1||s__DSUX01 sp011328915--3||s__DTLJ01 sp011333345--1||s__Desulfobacula toluolica--1||s__Desulfonema limicola--1||s__HGW-15 sp002840535--1||s__JAABSQ01 sp011390315--1||s__JAAYUJ01 sp012517315--5||s__JAAYUJ01 sp012517775--3||s__JAAYUU01 sp012517535--1||s__JABXJW01 sp013375395--1||s__JADFXK01 sp015233625--1||s__JAEINQ01 sp016342285--1||s__JAFGAM01 sp016933675--1||s__JAFGIT01 sp016929465--1||s__JAGPLX01 sp018053185--1||s__RAAP-1 sp001443525--1||s__RAAP-1 sp016219185--1||s__RAAP-1 sp903839535--1||s__S012-135 sp015488275--1||s__S014-18 sp015486815--1||s__SLCH01 sp003566995--1||s__SLCH01 sp007125915--1||s__SURF-52 sp003599195--2||s__SURF-52 sp016208235--1||s__SbD1 sp001603845--5||s__SbD1 sp002298165--6||s__SbD1 sp002298995--4||s__SbD1 sp003165235--5||s__SbD1 sp900290365--5||s__T78 sp001603765--1||s__UBA2192 sp002067855--1||s__UBA2192 sp013177795--1||s__UBA2192 sp018053845--1||s__UBA5619 sp013824905--1||s__UBA5619 sp903928915--1||s__XYD12-FULL-50-9 sp001799225--1||s__YD0425bin51 sp002753225--1:heptad_counter=MCP-36H--72:lbd_counter=:lca=d__Bacteria:lca_tree=p__Desulfobacterota:name=N710850:ref_name_counter=],(((GB_GCA_018823135.1_protein.faa_JAHJJF010000150.1_17@PF00015_full_PFAM.336.542:0.269625[&&NHX:Type=GTDB:gtdb_class=c__Desulfobulbia:gtdb_domain=d__Bacteria:gtdb_family=f__Desulfurivibrionaceae:gtdb_genus=g__JAHJJF01:gtdb_order=o__Desulfobulbales:gtdb_phylum=p__Desulfobacterota:gtdb_species=s__JAHJJF01 sp018823135:heptad=MCP-36H:species=d__Bacteria_p__Desulfobacterota_c__Desulfobulbia_o__Desulfobulbales_f__Desulfurivibrionaceae_g__JAHJJF01_s__JAHJJF01 sp018823135],(GB_GCA_002414225.1_protein.faa_DHYV01000024.1_186@PF00015_full_PFAM.274.468:0.224416[&&NHX:Type=GTDB:gtdb_class=c__Desulfobulbia:gtdb_domain=d__Bacteria:gtdb_family=f__Desulfurivibrionaceae:gtdb_genus=g__UBA5123:gtdb_order=o__Desulfobulbales:gtdb_phylum=p__Desulfobacterota:gtdb_species=s__UBA5123 sp002414225:heptad=MCP-36H:species=d__Bacteria_p__Desulfobacterota_c__Desulfobulbia_o__Desulfobulbales_f__Desulfurivibrionaceae_g__UBA5123_s__UBA5123 sp002414225],GB_GCA_018823175.1_protein.faa_JAHJIY010000050.1_20@PF00015_full_PFAM.269.460:0.211755[&&NHX:Type=GTDB:gtdb_class=c__Desulfobulbia:gtdb_domain=d__Bacteria:gtdb_family=f__Desulfurivibrionaceae:gtdb_genus=g__JAHJIY01:gtdb_order=o__Desulfobulbales:gtdb_phylum=p__Desulfobacterota:gtdb_species=s__JAHJIY01 sp018823175:heptad=MCP-36H:species=d__Bacteria_p__Desulfobacterota_c__Desulfobulbia_o__Desulfobulbales_f__Desulfurivibrionaceae_g__JAHJIY01_s__JAHJIY01 sp018823175])0.949:0.0975649[&&NHX:Sample_counter=:Type_counter=GTDB--2:capture_class_counter=:capture_domain_counter=:capture_family_counter=:capture_genus_counter=:capture_order_counter=:capture_phylum_counter=:capture_species_counter=:evoltype=D:gtdb_class_counter=c__Desulfobulbia--2:gtdb_domain_counter=d__Bacteria--2:gtdb_family_counter=f__Desulfurivibrionaceae--2:gtdb_genus_counter=g__JAHJIY01--1||g__UBA5123--1:gtdb_order_counter=o__Desulfobulbales--2:gtdb_phylum_counter=p__Desulfobacterota--2:gtdb_species_counter=s__JAHJIY01 sp018823175--1||s__UBA5123 sp002414225--1:heptad_counter=MCP-36H--2:lbd_counter=:lca=d__Bacteria:lca_tree=f__Desulfurivibrionaceae:name=N710854:ref_name_counter=])0.914:0.0713131[&&NHX:Sample_counter=:Type_counter=GTDB--3:capture_class_counter=:capture_domain_counter=:capture_family_counter=:capture_genus_counter=:capture_order_counter=:capture_phylum_counter=:capture_species_counter=:evoltype=D:gtdb_class_counter=c__Desulfobulbia--3:gtdb_domain_counter=d__Bacteria--3:gtdb_family_counter=f__Desulfurivibrionaceae--3:gtdb_genus_counter=g__JAHJIY01--1||g__JAHJJF01--1||g__UBA5123--1:gtdb_order_counter=o__Desulfobulbales--3:gtdb_phylum_counter=p__Desulfobacterota--3:gtdb_species_counter=s__JAHJIY01 sp018823175--1||s__JAHJJF01 sp018823135--1||s__UBA5123 sp002414225--1:heptad_counter=MCP-36H--3:lbd_counter=:lca=d__Bacteria:lca_tree=f__Desulfurivibrionaceae:name=N710855:ref_name_counter=],((((GB_GCA_003557565.1_protein.faa_PWOG01000067.1_8@PF00015_full_PFAM.268.464:0.188866[&&NHX:Type=GTDB:gtdb_class=c__Desulfobulbia:gtdb_domain=d__Bacteria:gtdb_family=f__Desulfurivibrionaceae:gtdb_genus=g__Desulfurivibrio:gtdb_order=o__Desulfobulbales:gtdb_phylum=p__Desulfobacterota:gtdb_species=s__Desulfurivibrio sp003557565:heptad=MCP-36H:species=d__Bacteria_p__Desulfobacterota_c__Desulfobulbia_o__Desulfobulbales_f__Desulfurivibrionaceae_g__Desulfurivibrio_s__Desulfurivibrio sp003557565],((GB_GCA_011048585.1_protein.faa_DSDS01000166.1_2@PF00015_full_PFAM.394.539:0.058812[&&NHX:Type=GTDB:gtdb_class=c__Desulfobulbia:gtdb_domain=d__Bacteria:gtdb_family=f__Desulfurivibrionaceae:gtdb_genus=g__Desulfurivibrio:gtdb_order=o__Desulfobulbales:gtdb_phylum=p__Desulfobacterota:gtdb_species=s__Desulfurivibrio alkaliphilus_A:heptad=MCP-36H:species=d__Bacteria_p__Desulfobacterota_c__Desulfobulbia_o__Desulfobulbales_f__Desulfurivibrionaceae_g__Desulfurivibrio_s__Desulfurivibrio alkaliphilus_A],RS_GCF_000092205.1_protein.faa_NC_014216.1_257@PF00015_full_PFAM.391.584:0.0531395[&&NHX:Type=GTDB:gtdb_class=c__Desulfobulbia:gtdb_domain=d__Bacteria:gtdb_family=f__Desulfurivibrionaceae:gtdb_genus=g__Desulfurivibrio:gtdb_order=o__Desulfobulbales:gtdb_phylum=p__Desulfobacterota:gtdb_species=s__Desulfurivibrio alkaliphilus:heptad=MCP-36H:species=d__Bacteria_p__Desulfobacterota_c__Desulfobulbia_o__Desulfobulbales_f__Desulfurivibrionaceae_g__Desulfurivibrio_s__Desulfurivibrio alkaliphilus])0.793:0.0260287[&&NHX:Sample_counter=:Type_counter=GTDB--2:capture_class_counter=:capture_domain_counter=:capture_family_counter=:capture_genus_counter=:capture_order_counter=:capture_phylum_counter=:capture_species_counter=:evoltype=D:gtdb_class_counter=c__Desulfobulbia--2:gtdb_domain_counter=d__Bacteria--2:gtdb_family_counter=f__Desulfurivibrionaceae--2:gtdb_genus_counter=g__Desulfurivibrio--2:gtdb_order_counter=o__Desulfobulbales--2:gtdb_phylum_counter=p__Desulfobacterota--2:gtdb_species_counter=s__Desulfurivibrio alkaliphilus--1||s__Desulfurivibrio alkaliphilus_A--1:heptad_counter=MCP-36H--2:lbd_counter=:lca=d__Bacteria:lca_tree=g__Desulfurivibrio:name=N710859:ref_name_counter=],(GB_GCA_004332195.1_protein.faa_SJBG01000006.1_47@PF00015_full_PFAM.296.462:0.160106[&&NHX:Type=GTDB:gtdb_class=c__Desulfobulbia:gtdb_domain=d__Bacteria:gtdb_family=f__Desulfurivibrionaceae:gtdb_genus=g__Desulfurivibrio:gtdb_order=o__Desulfobulbales:gtdb_phylum=p__Desulfobacterota:gtdb_species=s__Desulfurivibrio sp004332195:heptad=MCP-36H:species=d__Bacteria_p__Desulfobacterota_c__Desulfobulbia_o__Desulfobulbales_f__Desulfurivibrionaceae_g__Desulfurivibrio_s__Desulfurivibrio sp004332195],(GB_GCA_002841785.1_protein.faa_PHAW01000026.1_8@PF00015_full_PFAM.262.423:0.0518133[&&NHX:Type=GTDB:gtdb_class=c__Desulfobulbia:gtdb_domain=d__Bacteria:gtdb_family=f__Desulfurivibrionaceae:gtdb_genus=g__UBA2262:gtdb_order=o__Desulfobulbales:gtdb_phylum=p__Desulfobacterota:gtdb_species=s__UBA2262 sp002841785:heptad=MCP-36H:species=d__Bacteria_p__Desulfobacterota_c__Desulfobulbia_o__Desulfobulbales_f__Desulfurivibrionaceae_g__UBA2262_s__UBA2262 sp002841785],(GB_GCA_001799255.1_protein.faa_MGTC01000048.1_12@PF00015_full_PFAM.269.462:0.0418489[&&NHX:Type=GTDB:gtdb_class=c__Desulfobulbia:gtdb_domain=d__Bacteria:gtdb_family=f__Desulfurivibrionaceae:gtdb_genus=g__UBA2262:gtdb_order=o__Desulfobulbales:gtdb_phylum=p__Desulfobacterota:gtdb_species=s__UBA2262 sp001799255:heptad=MCP-36H:species=d__Bacteria_p__Desulfobacterota_c__Desulfobulbia_o__Desulfobulbales_f__Desulfurivibrionaceae_g__UBA2262_s__UBA2262 sp001799255],(GB_GCA_003517965.1_protein.faa_DOZO01000028.1_3@PF00015_full_PFAM.269.465:0.0243791[&&NHX:Type=GTDB:gtdb_class=c__Desulfobulbia:gtdb_domain=d__Bacteria:gtdb_family=f__Desulfurivibrionaceae:gtdb_genus=g__UBA2262:gtdb_order=o__Desulfobulbales:gtdb_phylum=p__Desulfobacterota:gtdb_species=s__UBA2262 sp003517965:heptad=MCP-36H:species=d__Bacteria_p__Desulfobacterota_c__Desulfobulbia_o__Desulfobulbales_f__Desulfurivibrionaceae_g__UBA2262_s__UBA2262 sp003517965],GB_GCA_001799285.1_protein.faa_MGTD01000054.1_36@PF00015_full_PFAM.266.455:0.0192642[&&NHX:Type=GTDB:gtdb_class=c__Desulfobulbia:gtdb_domain=d__Bacteria:gtdb_family=f__Desulfurivibrionaceae:gtdb_genus=g__UBA2262:gtdb_order=o__Desulfobulbales:gtdb_phylum=p__Desulfobacterota:gtdb_species=s__UBA2262 sp001799285:heptad=MCP-36H:species=d__Bacteria_p__Desulfobacterota_c__Desulfobulbia_o__Desulfobulbales_f__Desulfurivibrionaceae_g__UBA2262_s__UBA2262 sp001799285])0.724:0.00734262[&&NHX:Sample_counter=:Type_counter=GTDB--2:capture_class_counter=:capture_domain_counter=:capture_family_counter=:capture_genus_counter=:capture_order_counter=:capture_phylum_counter=:capture_species_counter=:evoltype=D:gtdb_class_counter=c__Desulfobulbia--2:gtdb_domain_counter=d__Bacteria--2:gtdb_family_counter=f__Desulfurivibrionaceae--2:gtdb_genus_counter=g__UBA2262--2:gtdb_order_counter=o__Desulfobulbales--2:gtdb_phylum_counter=p__Desulfobacterota--2:gtdb_species_counter=s__UBA2262 sp001799285--1||s__UBA2262 sp003517965--1:heptad_counter=MCP-36H--2:lbd_counter=:lca=d__Bacteria:lca_tree=g__UBA2262:name=N710865:ref_name_counter=])1:0.166717[&&NHX:Sample_counter=:Type_counter=GTDB--3:capture_class_counter=:capture_domain_counter=:capture_family_counter=:capture_genus_counter=:capture_order_counter=:capture_phylum_counter=:capture_species_counter=:evoltype=D:gtdb_class_counter=c__Desulfobulbia--3:gtdb_domain_counter=d__Bacteria--3:gtdb_family_counter=f__Desulfurivibrionaceae--3:gtdb_genus_counter=g__UBA2262--3:gtdb_order_counter=o__Desulfobulbales--3:gtdb_phylum_counter=p__Desulfobacterota--3:gtdb_species_counter=s__UBA2262 sp001799255--1||s__UBA2262 sp001799285--1||s__UBA2262 sp003517965--1:heptad_counter=MCP-36H--3:lbd_counter=:lca=d__Bacteria:lca_tree=g__UBA2262:name=N710866:ref_name_counter=])0.533:0.0217451[&&NHX:Sample_counter=:Type_counter=GTDB--4:capture_class_counter=:capture_domain_counter=:capture_family_counter=:capture_genus_counter=:capture_order_counter=:capture_phylum_counter=:capture_species_counter=:evoltype=D:gtdb_class_counter=c__Desulfobulbia--4:gtdb_domain_counter=d__Bacteria--4:gtdb_family_counter=f__Desulfurivibrionaceae--4:gtdb_genus_counter=g__UBA2262--4:gtdb_order_counter=o__Desulfobulbales--4:gtdb_phylum_counter=p__Desulfobacterota--4:gtdb_species_counter=s__UBA2262 sp001799255--1||s__UBA2262 sp001799285--1||s__UBA2262 sp002841785--1||s__UBA2262 sp003517965--1:heptad_counter=MCP-36H--4:lbd_counter=:lca=d__Bacteria:lca_tree=g__UBA2262:name=N710867:ref_name_counter=])0.842:0.0375879[&&NHX:Sample_counter=:Type_counter=GTDB--5:capture_class_counter=:capture_domain_counter=:capture_family_counter=:capture_genus_counter=:capture_order_counter=:capture_phylum_counter=:capture_species_counter=:evoltype=D:gtdb_class_counter=c__Desulfobulbia--5:gtdb_domain_counter=d__Bacteria--5:gtdb_family_counter=f__Desulfurivibrionaceae--5:gtdb_genus_counter=g__Desulfurivibrio--1||g__UBA2262--4:gtdb_order_counter=o__Desulfobulbales--5:gtdb_phylum_counter=p__Desulfobacterota--5:gtdb_species_counter=s__Desulfurivibrio sp004332195--1||s__UBA2262 sp001799255--1||s__UBA2262 sp001799285--1||s__UBA2262 sp002841785--1||s__UBA2262 sp003517965--1:heptad_counter=MCP-36H--5:lbd_counter=:lca=d__Bacteria:lca_tree=f__Desulfurivibrionaceae:name=N710868:ref_name_counter=])0.83:0.023265[&&NHX:Sample_counter=:Type_counter=GTDB--7:capture_class_counter=:capture_domain_counter=:capture_family_counter=:capture_genus_counter=:capture_order_counter=:capture_phylum_counter=:capture_species_counter=:evoltype=D:gtdb_class_counter=c__Desulfobulbia--7:gtdb_domain_counter=d__Bacteria--7:gtdb_family_counter=f__Desulfurivibrionaceae--7:gtdb_genus_counter=g__Desulfurivibrio--3||g__UBA2262--4:gtdb_order_counter=o__Desulfobulbales--7:gtdb_phylum_counter=p__Desulfobacterota--7:gtdb_species_counter=s__Desulfurivibrio alkaliphilus--1||s__Desulfurivibrio alkaliphilus_A--1||s__Desulfurivibrio sp004332195--1||s__UBA2262 sp001799255--1||s__UBA2262 sp001799285--1||s__UBA2262 sp002841785--1||s__UBA2262 sp003517965--1:heptad_counter=MCP-36H--7:lbd_counter=:lca=d__Bacteria:lca_tree=f__Desulfurivibrionaceae:name=N710869:ref_name_counter=])0.876:0.0390319[&&NHX:Sample_counter=:Type_counter=GTDB--8:capture_class_counter=:capture_domain_counter=:capture_family_counter=:capture_genus_counter=:capture_order_counter=:capture_phylum_counter=:capture_species_counter=:evoltype=D:gtdb_class_counter=c__Desulfobulbia--8:gtdb_domain_counter=d__Bacteria--8:gtdb_family_counter=f__Desulfurivibrionaceae--8:gtdb_genus_counter=g__Desulfurivibrio--4||g__UBA2262--4:gtdb_order_counter=o__Desulfobulbales--8:gtdb_phylum_counter=p__Desulfobacterota--8:gtdb_species_counter=s__Desulfurivibrio alkaliphilus--1||s__Desulfurivibrio alkaliphilus_A--1||s__Desulfurivibrio sp003557565--1||s__Desulfurivibrio sp004332195--1||s__UBA2262 sp001799255--1||s__UBA2262 sp001799285--1||s__UBA2262 sp002841785--1||s__UBA2262 sp003517965--1:heptad_counter=MCP-36H--8:lbd_counter=:lca=d__Bacteria:lca_tree=f__Desulfurivibrionaceae:name=N710870:ref_name_counter=],GB_GCA_002868945.1_protein.faa_PKTX01000040.1_91@PF00015_full_PFAM.393.556:0.172399[&&NHX:Type=GTDB:gtdb_class=c__Desulfobulbia:gtdb_domain=d__Bacteria:gtdb_family=f__Desulfurivibrionaceae:gtdb_genus=g__BM506:gtdb_order=o__Desulfobulbales:gtdb_phylum=p__Desulfobacterota:gtdb_species=s__BM506 sp002868945:heptad=MCP-36H:species=d__Bacteria_p__Desulfobacterota_c__Desulfobulbia_o__Desulfobulbales_f__Desulfurivibrionaceae_g__BM506_s__BM506 sp002868945])0.746:0.0380089[&&NHX:Sample_counter=:Type_counter=GTDB--9:capture_class_counter=:capture_domain_counter=:capture_family_counter=:capture_genus_counter=:capture_order_counter=:capture_phylum_counter=:capture_species_counter=:evoltype=D:gtdb_class_counter=c__Desulfobulbia--9:gtdb_domain_counter=d__Bacteria--9:gtdb_family_counter=f__Desulfurivibrionaceae--9:gtdb_genus_counter=g__BM506--1||g__Desulfurivibrio--4||g__UBA2262--4:gtdb_order_counter=o__Desulfobulbales--9:gtdb_phylum_counter=p__Desulfobacterota--9:gtdb_species_counter=s__BM506 sp002868945--1||s__Desulfurivibrio alkaliphilus--1||s__Desulfurivibrio alkaliphilus_A--1||s__Desulfurivibrio sp003557565--1||s__Desulfurivibrio sp004332195--1||s__UBA2262 sp001799255--1||s__UBA2262 sp001799285--1||s__UBA2262 sp002841785--1||s__UBA2262 sp003517965--1:heptad_counter=MCP-36H--9:lbd_counter=:lca=d__Bacteria:lca_tree=f__Desulfurivibrionaceae:name=N710872:ref_name_counter=],(GB_GCA_011048585.1_protein.faa_DSDS01000046.1_2@PF00015_full_PFAM.7.177:0.0872375[&&NHX:Type=GTDB:gtdb_class=c__Desulfobulbia:gtdb_domain=d__Bacteria:gtdb_family=f__Desulfurivibrionaceae:gtdb_genus=g__Desulfurivibrio:gtdb_order=o__Desulfobulbales:gtdb_phylum=p__Desulfobacterota:gtdb_species=s__Desulfurivibrio alkaliphilus_A:heptad=MCP-36H:species=d__Bacteria_p__Desulfobacterota_c__Desulfobulbia_o__Desulfobulbales_f__Desulfurivibrionaceae_g__Desulfurivibrio_s__Desulfurivibrio alkaliphilus_A],(RS_GCF_000092205.1_protein.faa_NC_014216.1_930@PF00015_full_PFAM.401.585:0.115194[&&NHX:Type=GTDB:gtdb_class=c__Desulfobulbia:gtdb_domain=d__Bacteria:gtdb_family=f__Desulfurivibrionaceae:gtdb_genus=g__Desulfurivibrio:gtdb_order=o__Desulfobulbales:gtdb_phylum=p__Desulfobacterota:gtdb_species=s__Desulfurivibrio alkaliphilus:heptad=MCP-36H:species=d__Bacteria_p__Desulfobacterota_c__Desulfobulbia_o__Desulfobulbales_f__Desulfurivibrionaceae_g__Desulfurivibrio_s__Desulfurivibrio alkaliphilus],GB_GCA_001799255.1_protein.faa_MGTC01000089.1_21@PF00015_full_PFAM.366.559:0.226382[&&NHX:Type=GTDB:gtdb_class=c__Desulfobulbia:gtdb_domain=d__Bacteria:gtdb_family=f__Desulfurivibrionaceae:gtdb_genus=g__UBA2262:gtdb_order=o__Desulfobulbales:gtdb_phylum=p__Desulfobacterota:gtdb_species=s__UBA2262 sp001799255:heptad=MCP-36H:species=d__Bacteria_p__Desulfobacterota_c__Desulfobulbia_o__Desulfobulbales_f__Desulfurivibrionaceae_g__UBA2262_s__UBA2262 sp001799255])0.775:0.0163393[&&NHX:Sample_counter=:Type_counter=GTDB--2:capture_class_counter=:capture_domain_counter=:capture_family_counter=:capture_genus_counter=:capture_order_counter=:capture_phylum_counter=:capture_species_counter=:evoltype=D:gtdb_class_counter=c__Desulfobulbia--2:gtdb_domain_counter=d__Bacteria--2:gtdb_family_counter=f__Desulfurivibrionaceae--2:gtdb_genus_counter=g__Desulfurivibrio--1||g__UBA2262--1:gtdb_order_counter=o__Desulfobulbales--2:gtdb_phylum_counter=p__Desulfobacterota--2:gtdb_species_counter=s__Desulfurivibrio alkaliphilus--1||s__UBA2262 sp001799255--1:heptad_counter=MCP-36H--2:lbd_counter=:lca=d__Bacteria:lca_tree=f__Desulfurivibrionaceae:name=N710876:ref_name_counter=])0.077:0.00425716[&&NHX:Sample_counter=:Type_counter=GTDB--3:capture_class_counter=:capture_domain_counter=:capture_family_counter=:capture_genus_counter=:capture_order_counter=:capture_phylum_counter=:capture_species_counter=:evoltype=D:gtdb_class_counter=c__Desulfobulbia--3:gtdb_domain_counter=d__Bacteria--3:gtdb_family_counter=f__Desulfurivibrionaceae--3:gtdb_genus_counter=g__Desulfurivibrio--2||g__UBA2262--1:gtdb_order_counter=o__Desulfobulbales--3:gtdb_phylum_counter=p__Desulfobacterota--3:gtdb_species_counter=s__Desulfurivibrio alkaliphilus--1||s__Desulfurivibrio alkaliphilus_A--1||s__UBA2262 sp001799255--1:heptad_counter=MCP-36H--3:lbd_counter=:lca=d__Bacteria:lca_tree=f__Desulfurivibrionaceae:name=N710877:ref_name_counter=])0.989:0.103905[&&NHX:Sample_counter=:Type_counter=GTDB--12:capture_class_counter=:capture_domain_counter=:capture_family_counter=:capture_genus_counter=:capture_order_counter=:capture_phylum_counter=:capture_species_counter=:evoltype=D:gtdb_class_counter=c__Desulfobulbia--12:gtdb_domain_counter=d__Bacteria--12:gtdb_family_counter=f__Desulfurivibrionaceae--12:gtdb_genus_counter=g__BM506--1||g__Desulfurivibrio--6||g__UBA2262--5:gtdb_order_counter=o__Desulfobulbales--12:gtdb_phylum_counter=p__Desulfobacterota--12:gtdb_species_counter=s__BM506 sp002868945--1||s__Desulfurivibrio alkaliphilus--2||s__Desulfurivibrio alkaliphilus_A--2||s__Desulfurivibrio sp003557565--1||s__Desulfurivibrio sp004332195--1||s__UBA2262 sp001799255--2||s__UBA2262 sp001799285--1||s__UBA2262 sp002841785--1||s__UBA2262 sp003517965--1:heptad_counter=MCP-36H--12:lbd_counter=:lca=d__Bacteria:lca_tree=f__Desulfurivibrionaceae:name=N710878:ref_name_counter=],(GB_GCA_011329395.1_protein.faa_DSTK01000021.1_35@PF00015_full_PFAM.380.592:0.194524[&&NHX:Type=GTDB:gtdb_class=c__Syntrophobacteria:gtdb_domain=d__Bacteria:gtdb_family=f__DSM-9756:gtdb_genus=g__Desulfosoma:gtdb_order=o__Syntrophobacterales:gtdb_phylum=p__Desulfobacterota:gtdb_species=s__Desulfosoma infernum_A:heptad=MCP-36H:species=d__Bacteria_p__Desulfobacterota_c__Syntrophobacteria_o__Syntrophobacterales_f__DSM-9756_g__Desulfosoma_s__Desulfosoma infernum_A],(RS_GCF_003751385.1_protein.faa_NZ_RJVA01000010.1_250@PF00015_full_PFAM.402.624:0.067157[&&NHX:Type=GTDB:gtdb_class=c__Syntrophobacteria:gtdb_domain=d__Bacteria:gtdb_family=f__DSM-9756:gtdb_genus=g__Desulfosoma:gtdb_order=o__Syntrophobacterales:gtdb_phylum=p__Desulfobacterota:gtdb_species=s__Desulfosoma caldarium:heptad=MCP-36H:species=d__Bacteria_p__Desulfobacterota_c__Syntrophobacteria_o__Syntrophobacterales_f__DSM-9756_g__Desulfosoma_s__Desulfosoma caldarium],(RS_GCF_900129305.1_protein.faa_NZ_FQVB01000050.1_18@PF00015_full_PFAM.399.591:0.0658923[&&NHX:Type=GTDB:gtdb_class=c__Syntrophobacteria:gtdb_domain=d__Bacteria:gtdb_family=f__DSM-9756:gtdb_genus=g__Desulfacinum:gtdb_order=o__Syntrophobacterales:gtdb_phylum=p__Desulfobacterota:gtdb_species=s__Desulfacinum infernum:heptad=MCP-36H:species=d__Bacteria_p__Desulfobacterota_c__Syntrophobacteria_o__Syntrophobacterales_f__DSM-9756_g__Desulfacinum_s__Desulfacinum infernum],(GB_GCA_011329395.1_protein.faa_DSTK01000039.1_126@PF00015_full_PFAM.400.600:0.0257784[&&NHX:Type=GTDB:gtdb_class=c__Syntrophobacteria:gtdb_domain=d__Bacteria:gtdb_family=f__DSM-9756:gtdb_genus=g__Desulfosoma:gtdb_order=o__Syntrophobacterales:gtdb_phylum=p__Desulfobacterota:gtdb_species=s__Desulfosoma infernum_A:heptad=MCP-36H:species=d__Bacteria_p__Desulfobacterota_c__Syntrophobacteria_o__Syntrophobacterales_f__DSM-9756_g__Desulfosoma_s__Desulfosoma infernum_A],GB_GCA_011329395.1_protein.faa_DSTK01000021.1_82@PF00015_full_PFAM.398.639:0.0686293[&&NHX:Type=GTDB:gtdb_class=c__Syntrophobacteria:gtdb_domain=d__Bacteria:gtdb_family=f__DSM-9756:gtdb_genus=g__Desulfosoma:gtdb_order=o__Syntrophobacterales:gtdb_phylum=p__Desulfobacterota:gtdb_species=s__Desulfosoma infernum_A:heptad=MCP-36H:species=d__Bacteria_p__Desulfobacterota_c__Syntrophobacteria_o__Syntrophobacterales_f__DSM-9756_g__Desulfosoma_s__Desulfosoma infernum_A])0.953:0.0580712[&&NHX:Sample_counter=:Type_counter=GTDB--2:capture_class_counter=:capture_domain_counter=:capture_family_counter=:capture_genus_counter=:capture_order_counter=:capture_phylum_counter=:capture_species_counter=:evoltype=D:gtdb_class_counter=c__Syntrophobacteria--2:gtdb_domain_counter=d__Bacteria--2:gtdb_family_counter=f__DSM-9756--2:gtdb_genus_counter=g__Desulfosoma--2:gtdb_order_counter=o__Syntrophobacterales--2:gtdb_phylum_counter=p__Desulfobacterota--2:gtdb_species_counter=s__Desulfosoma infernum_A--2:heptad_counter=MCP-36H--2:lbd_counter=:lca=d__Bacteria:lca_tree=s__Desulfosoma infernum_A:name=N710884:ref_name_counter=])0.862:0.0445931[&&NHX:Sample_counter=:Type_counter=GTDB--3:capture_class_counter=:capture_domain_counter=:capture_family_counter=:capture_genus_counter=:capture_order_counter=:capture_phylum_counter=:capture_species_counter=:evoltype=D:gtdb_class_counter=c__Syntrophobacteria--3:gtdb_domain_counter=d__Bacteria--3:gtdb_family_counter=f__DSM-9756--3:gtdb_genus_counter=g__Desulfacinum--1||g__Desulfosoma--2:gtdb_order_counter=o__Syntrophobacterales--3:gtdb_phylum_counter=p__Desulfobacterota--3:gtdb_species_counter=s__Desulfacinum infernum--1||s__Desulfosoma infernum_A--2:heptad_counter=MCP-36H--3:lbd_counter=:lca=d__Bacteria:lca_tree=f__DSM-9756:name=N710885:ref_name_counter=])0.269:0.0563137[&&NHX:Sample_counter=:Type_counter=GTDB--4:capture_class_counter=:capture_domain_counter=:capture_family_counter=:capture_genus_counter=:capture_order_counter=:capture_phylum_counter=:capture_species_counter=:evoltype=D:gtdb_class_counter=c__Syntrophobacteria--4:gtdb_domain_counter=d__Bacteria--4:gtdb_family_counter=f__DSM-9756--4:gtdb_genus_counter=g__Desulfacinum--1||g__Desulfosoma--3:gtdb_order_counter=o__Syntrophobacterales--4:gtdb_phylum_counter=p__Desulfobacterota--4:gtdb_species_counter=s__Desulfacinum infernum--1||s__Desulfosoma caldarium--1||s__Desulfosoma infernum_A--2:heptad_counter=MCP-36H--4:lbd_counter=:lca=d__Bacteria:lca_tree=f__DSM-9756:name=N710886:ref_name_counter=])0.997:0.150136[&&NHX:Sample_counter=:Type_counter=GTDB--5:capture_class_counter=:capture_domain_counter=:capture_family_counter=:capture_genus_counter=:capture_order_counter=:capture_phylum_counter=:capture_species_counter=:evoltype=D:gtdb_class_counter=c__Syntrophobacteria--5:gtdb_domain_counter=d__Bacteria--5:gtdb_family_counter=f__DSM-9756--5:gtdb_genus_counter=g__Desulfacinum--1||g__Desulfosoma--4:gtdb_order_counter=o__Syntrophobacterales--5:gtdb_phylum_counter=p__Desulfobacterota--5:gtdb_species_counter=s__Desulfacinum infernum--1||s__Desulfosoma caldarium--1||s__Desulfosoma infernum_A--3:heptad_counter=MCP-36H--5:lbd_counter=:lca=d__Bacteria:lca_tree=f__DSM-9756:name=N710887:ref_name_counter=])0.776:0.0305372[&&NHX:Sample_counter=:Type_counter=GTDB--17:capture_class_counter=:capture_domain_counter=:capture_family_counter=:capture_genus_counter=:capture_order_counter=:capture_phylum_counter=:capture_species_counter=:evoltype=D:gtdb_class_counter=c__Desulfobulbia--12||c__Syntrophobacteria--5:gtdb_domain_counter=d__Bacteria--17:gtdb_family_counter=f__DSM-9756--5||f__Desulfurivibrionaceae--12:gtdb_genus_counter=g__BM506--1||g__Desulfacinum--1||g__Desulfosoma--4||g__Desulfurivibrio--6||g__UBA2262--5:gtdb_order_counter=o__Desulfobulbales--12||o__Syntrophobacterales--5:gtdb_phylum_counter=p__Desulfobacterota--17:gtdb_species_counter=s__BM506 sp002868945--1||s__Desulfacinum infernum--1||s__Desulfosoma caldarium--1||s__Desulfosoma infernum_A--3||s__Desulfurivibrio alkaliphilus--2||s__Desulfurivibrio alkaliphilus_A--2||s__Desulfurivibrio sp003557565--1||s__Desulfurivibrio sp004332195--1||s__UBA2262 sp001799255--2||s__UBA2262 sp001799285--1||s__UBA2262 sp002841785--1||s__UBA2262 sp003517965--1:heptad_counter=MCP-36H--17:lbd_counter=:lca=d__Bacteria:lca_tree=p__Desulfobacterota:name=N710888:ref_name_counter=])0.893:0.0445666[&&NHX:Sample_counter=:Type_counter=GTDB--20:capture_class_counter=:capture_domain_counter=:capture_family_counter=:capture_genus_counter=:capture_order_counter=:capture_phylum_counter=:capture_species_counter=:evoltype=D:gtdb_class_counter=c__Desulfobulbia--15||c__Syntrophobacteria--5:gtdb_domain_counter=d__Bacteria--20:gtdb_family_counter=f__DSM-9756--5||f__Desulfurivibrionaceae--15:gtdb_genus_counter=g__BM506--1||g__Desulfacinum--1||g__Desulfosoma--4||g__Desulfurivibrio--6||g__JAHJIY01--1||g__JAHJJF01--1||g__UBA2262--5||g__UBA5123--1:gtdb_order_counter=o__Desulfobulbales--15||o__Syntrophobacterales--5:gtdb_phylum_counter=p__Desulfobacterota--20:gtdb_species_counter=s__BM506 sp002868945--1||s__Desulfacinum infernum--1||s__Desulfosoma caldarium--1||s__Desulfosoma infernum_A--3||s__Desulfurivibrio alkaliphilus--2||s__Desulfurivibrio alkaliphilus_A--2||s__Desulfurivibrio sp003557565--1||s__Desulfurivibrio sp004332195--1||s__JAHJIY01 sp018823175--1||s__JAHJJF01 sp018823135--1||s__UBA2262 sp001799255--2||s__UBA2262 sp001799285--1||s__UBA2262 sp002841785--1||s__UBA2262 sp003517965--1||s__UBA5123 sp002414225--1:heptad_counter=MCP-36H--20:lbd_counter=:lca=d__Bacteria:lca_tree=p__Desulfobacterota:name=N710889:ref_name_counter=],(((GB_GCA_011390035.1_protein.faa_JAABTE010000094.1_2@PF00015_full_PFAM.270.471:0.233848[&&NHX:Type=GTDB:gtdb_class=c__Desulfobacteria:gtdb_domain=d__Bacteria:gtdb_family=f__Desulfococcaceae:gtdb_genus=g__JAABTE01:gtdb_order=o__Desulfobacterales:gtdb_phylum=p__Desulfobacterota:gtdb_species=s__JAABTE01 sp011390035:heptad=MCP-36H:species=d__Bacteria_p__Desulfobacterota_c__Desulfobacteria_o__Desulfobacterales_f__Desulfococcaceae_g__JAABTE01_s__JAABTE01 sp011390035],((GB_GCA_015232935.1_protein.faa_JADFYT010000103.1_1@PF00015_full_PFAM.309.472:0.0371042[&&NHX:Type=GTDB:gtdb_class=c__Desulfobacteria:gtdb_domain=d__Bacteria:gtdb_family=f__Desulfobacteraceae:gtdb_genus=g__Desulfamplus:gtdb_order=o__Desulfobacterales:gtdb_phylum=p__Desulfobacterota:gtdb_species=s__Desulfamplus sp015232935:heptad=MCP-36H:species=d__Bacteria_p__Desulfobacterota_c__Desulfobacteria_o__Desulfobacterales_f__Desulfobacteraceae_g__Desulfamplus_s__Desulfamplus sp015232935],(GB_GCA_015231705.1_protein.faa_JADGBC010000002.1_35@PF00015_full_PFAM.516.680:0.00728197[&&NHX:Type=GTDB:gtdb_class=c__Desulfobacteria:gtdb_domain=d__Bacteria:gtdb_family=f__Desulfobacteraceae:gtdb_genus=g__Desulfamplus:gtdb_order=o__Desulfobacterales:gtdb_phylum=p__Desulfobacterota:gtdb_species=s__Desulfamplus sp015231705:heptad=MCP-36H:species=d__Bacteria_p__Desulfobacterota_c__Desulfobacteria_o__Desulfobacterales_f__Desulfobacteraceae_g__Desulfamplus_s__Desulfamplus sp015231705],(GB_GCA_015231395.1_protein.faa_JADGBP010000143.1_1@PF00015_full_PFAM.122.281:0.109749[&&NHX:Type=GTDB:gtdb_class=c__Desulfobacteria:gtdb_domain=d__Bacteria:gtdb_family=f__Desulfobacteraceae:gtdb_genus=g__Desulfamplus:gtdb_order=o__Desulfobacterales:gtdb_phylum=p__Desulfobacterota:gtdb_species=s__Desulfamplus sp015231395:heptad=MCP-36H:species=d__Bacteria_p__Desulfobacterota_c__Desulfobacteria_o__Desulfobacterales_f__Desulfobacteraceae_g__Desulfamplus_s__Desulfamplus sp015231395],(GB_GCA_015232555.1_protein.faa_JADFZJ010000016.1_41@PF00015_full_PFAM.517.727:0.00977126[&&NHX:Type=GTDB:gtdb_class=c__Desulfobacteria:gtdb_domain=d__Bacteria:gtdb_family=f__Desulfobacteraceae:gtdb_genus=g__Desulfamplus:gtdb_order=o__Desulfobacterales:gtdb_phylum=p__Desulfobacterota:gtdb_species=s__Desulfamplus sp015232555:heptad=MCP-36H:species=d__Bacteria_p__Desulfobacterota_c__Desulfobacteria_o__Desulfobacterales_f__Desulfobacteraceae_g__Desulfamplus_s__Desulfamplus sp015232555],(GB_GCA_015232465.1_protein.faa_JADFZO010000018.1_17@PF00015_full_PFAM.516.680:0.0289136[&&NHX:Type=GTDB:gtdb_class=c__Desulfobacteria:gtdb_domain=d__Bacteria:gtdb_family=f__Desulfobacteraceae:gtdb_genus=g__Desulfamplus:gtdb_order=o__Desulfobacterales:gtdb_phylum=p__Desulfobacterota:gtdb_species=s__Desulfamplus sp015232465:heptad=MCP-36H:species=d__Bacteria_p__Desulfobacterota_c__Desulfobacteria_o__Desulfobacterales_f__Desulfobacteraceae_g__Desulfamplus_s__Desulfamplus sp015232465],(GB_GCA_015232455.1_protein.faa_JADFZQ010000037.1_13@PF00015_full_PFAM.516.719:0.014448[&&NHX:Type=GTDB:gtdb_class=c__Desulfobacteria:gtdb_domain=d__Bacteria:gtdb_family=f__Desulfobacteraceae:gtdb_genus=g__Desulfamplus:gtdb_order=o__Desulfobacterales:gtdb_phylum=p__Desulfobacterota:gtdb_species=s__Desulfamplus sp015232455:heptad=MCP-36H:species=d__Bacteria_p__Desulfobacterota_c__Desulfobacteria_o__Desulfobacterales_f__Desulfobacteraceae_g__Desulfamplus_s__Desulfamplus sp015232455],GB_GCA_015231615.1_protein.faa_JADGBE010000009.1_12@PF00015_full_PFAM.516.725:0.0246077[&&NHX:Type=GTDB:gtdb_class=c__Desulfobacteria:gtdb_domain=d__Bacteria:gtdb_family=f__Desulfobacteraceae:gtdb_genus=g__Desulfamplus:gtdb_order=o__Desulfobacterales:gtdb_phylum=p__Desulfobacterota:gtdb_species=s__Desulfamplus sp015231615:heptad=MCP-36H:species=d__Bacteria_p__Desulfobacterota_c__Desulfobacteria_o__Desulfobacterales_f__Desulfobacteraceae_g__Desulfamplus_s__Desulfamplus sp015231615])0.866:0.0104649[&&NHX:Sample_counter=:Type_counter=GTDB--2:capture_class_counter=:capture_domain_counter=:capture_family_counter=:capture_genus_counter=:capture_order_counter=:capture_phylum_counter=:capture_species_counter=:evoltype=D:gtdb_class_counter=c__Desulfobacteria--2:gtdb_domain_counter=d__Bacteria--2:gtdb_family_counter=f__Desulfobacteraceae--2:gtdb_genus_counter=g__Desulfamplus--2:gtdb_order_counter=o__Desulfobacterales--2:gtdb_phylum_counter=p__Desulfobacterota--2:gtdb_species_counter=s__Desulfamplus sp015231615--1||s__Desulfamplus sp015232455--1:heptad_counter=MCP-36H--2:lbd_counter=:lca=d__Bacteria:lca_tree=g__Desulfamplus:name=N710898:ref_name_counter=])0.833:0.00979828[&&NHX:Sample_counter=:Type_counter=GTDB--3:capture_class_counter=:capture_domain_counter=:capture_family_counter=:capture_genus_counter=:capture_order_counter=:capture_phylum_counter=:capture_species_counter=:evoltype=D:gtdb_class_counter=c__Desulfobacteria--3:gtdb_domain_counter=d__Bacteria--3:gtdb_family_counter=f__Desulfobacteraceae--3:gtdb_genus_counter=g__Desulfamplus--3:gtdb_order_counter=o__Desulfobacterales--3:gtdb_phylum_counter=p__Desulfobacterota--3:gtdb_species_counter=s__Desulfamplus sp015231615--1||s__Desulfamplus sp015232455--1||s__Desulfamplus sp015232465--1:heptad_counter=MCP-36H--3:lbd_counter=:lca=d__Bacteria:lca_tree=g__Desulfamplus:name=N710899:ref_name_counter=])0.931:0.0257763[&&NHX:Sample_counter=:Type_counter=GTDB--4:capture_class_counter=:capture_domain_counter=:capture_family_counter=:capture_genus_counter=:capture_order_counter=:capture_phylum_counter=:capture_species_counter=:evoltype=D:gtdb_class_counter=c__Desulfobacteria--4:gtdb_domain_counter=d__Bacteria--4:gtdb_family_counter=f__Desulfobacteraceae--4:gtdb_genus_counter=g__Desulfamplus--4:gtdb_order_counter=o__Desulfobacterales--4:gtdb_phylum_counter=p__Desulfobacterota--4:gtdb_species_counter=s__Desulfamplus sp015231615--1||s__Desulfamplus sp015232455--1||s__Desulfamplus sp015232465--1||s__Desulfamplus sp015232555--1:heptad_counter=MCP-36H--4:lbd_counter=:lca=d__Bacteria:lca_tree=g__Desulfamplus:name=N710900:ref_name_counter=])0.442:0.00534529[&&NHX:Sample_counter=:Type_counter=GTDB--5:capture_class_counter=:capture_domain_counter=:capture_family_counter=:capture_genus_counter=:capture_order_counter=:capture_phylum_counter=:capture_species_counter=:evoltype=D:gtdb_class_counter=c__Desulfobacteria--5:gtdb_domain_counter=d__Bacteria--5:gtdb_family_counter=f__Desulfobacteraceae--5:gtdb_genus_counter=g__Desulfamplus--5:gtdb_order_counter=o__Desulfobacterales--5:gtdb_phylum_counter=p__Desulfobacterota--5:gtdb_species_counter=s__Desulfamplus sp015231395--1||s__Desulfamplus sp015231615--1||s__Desulfamplus sp015232455--1||s__Desulfamplus sp015232465--1||s__Desulfamplus sp015232555--1:heptad_counter=MCP-36H--5:lbd_counter=:lca=d__Bacteria:lca_tree=g__Desulfamplus:name=N710901:ref_name_counter=])0.771:0.0152637[&&NHX:Sample_counter=:Type_counter=GTDB--6:capture_class_counter=:capture_domain_counter=:capture_family_counter=:capture_genus_counter=:capture_order_counter=:capture_phylum_counter=:capture_species_counter=:evoltype=D:gtdb_class_counter=c__Desulfobacteria--6:gtdb_domain_counter=d__Bacteria--6:gtdb_family_counter=f__Desulfobacteraceae--6:gtdb_genus_counter=g__Desulfamplus--6:gtdb_order_counter=o__Desulfobacterales--6:gtdb_phylum_counter=p__Desulfobacterota--6:gtdb_species_counter=s__Desulfamplus sp015231395--1||s__Desulfamplus sp015231615--1||s__Desulfamplus sp015231705--1||s__Desulfamplus sp015232455--1||s__Desulfamplus sp015232465--1||s__Desulfamplus sp015232555--1:heptad_counter=MCP-36H--6:lbd_counter=:lca=d__Bacteria:lca_tree=g__Desulfamplus:name=N710902:ref_name_counter=])0.991:0.0689875[&&NHX:Sample_counter=:Type_counter=GTDB--7:capture_class_counter=:capture_domain_counter=:capture_family_counter=:capture_genus_counter=:capture_order_counter=:capture_phylum_counter=:capture_species_counter=:evoltype=D:gtdb_class_counter=c__Desulfobacteria--7:gtdb_domain_counter=d__Bacteria--7:gtdb_family_counter=f__Desulfobacteraceae--7:gtdb_genus_counter=g__Desulfamplus--7:gtdb_order_counter=o__Desulfobacterales--7:gtdb_phylum_counter=p__Desulfobacterota--7:gtdb_species_counter=s__Desulfamplus sp015231395--1||s__Desulfamplus sp015231615--1||s__Desulfamplus sp015231705--1||s__Desulfamplus sp015232455--1||s__Desulfamplus sp015232465--1||s__Desulfamplus sp015232555--1||s__Desulfamplus sp015232935--1:heptad_counter=MCP-36H--7:lbd_counter=:lca=d__Bacteria:lca_tree=g__Desulfamplus:name=N710903:ref_name_counter=],(GB_GCA_016342325.1_protein.faa_JAEINR010000006.1_37@PF00015_full_PFAM.511.707:0.0949203[&&NHX:Type=GTDB:gtdb_class=c__Desulfobacteria:gtdb_domain=d__Bacteria:gtdb_family=f__Desulfobacteraceae:gtdb_genus=g__Desulfobacterium_B:gtdb_order=o__Desulfobacterales:gtdb_phylum=p__Desulfobacterota:gtdb_species=s__Desulfobacterium_B sp016342325:heptad=MCP-36H:species=d__Bacteria_p__Desulfobacterota_c__Desulfobacteria_o__Desulfobacterales_f__Desulfobacteraceae_g__Desulfobacterium_B_s__Desulfobacterium_B sp016342325],(RS_GCF_900170035.1_protein.faa_NZ_LT828542.1_246@PF00015_full_PFAM.397.568:0.0785573[&&NHX:Type=GTDB:gtdb_class=c__Desulfobacteria:gtdb_domain=d__Bacteria:gtdb_family=f__Desulfobacteraceae:gtdb_genus=g__Desulfamplus:gtdb_order=o__Desulfobacterales:gtdb_phylum=p__Desulfobacterota:gtdb_species=s__Desulfamplus magnetovallimortis:heptad=MCP-36H:species=d__Bacteria_p__Desulfobacterota_c__Desulfobacteria_o__Desulfobacterales_f__Desulfobacteraceae_g__Desulfamplus_s__Desulfamplus magnetovallimortis],(GB_GCA_015232555.1_protein.faa_JADFZJ010000002.1_49@PF00015_full_PFAM.257.452:0.0827102[&&NHX:Type=GTDB:gtdb_class=c__Desulfobacteria:gtdb_domain=d__Bacteria:gtdb_family=f__Desulfobacteraceae:gtdb_genus=g__Desulfamplus:gtdb_order=o__Desulfobacterales:gtdb_phylum=p__Desulfobacterota:gtdb_species=s__Desulfamplus sp015232555:heptad=MCP-36H:species=d__Bacteria_p__Desulfobacterota_c__Desulfobacteria_o__Desulfobacterales_f__Desulfobacteraceae_g__Desulfamplus_s__Desulfamplus sp015232555],(GB_GCA_015231615.1_protein.faa_JADGBE010000013.1_21@PF00015_full_PFAM.286.478:0.0129733[&&NHX:Type=GTDB:gtdb_class=c__Desulfobacteria:gtdb_domain=d__Bacteria:gtdb_family=f__Desulfobacteraceae:gtdb_genus=g__Desulfamplus:gtdb_order=o__Desulfobacterales:gtdb_phylum=p__Desulfobacterota:gtdb_species=s__Desulfamplus sp015231615:heptad=MCP-36H:species=d__Bacteria_p__Desulfobacterota_c__Desulfobacteria_o__Desulfobacterales_f__Desulfobacteraceae_g__Desulfamplus_s__Desulfamplus sp015231615],(GB_GCA_015232455.1_protein.faa_JADFZQ010000024.1_24@PF00015_full_PFAM.287.477:0.0150716[&&NHX:Type=GTDB:gtdb_class=c__Desulfobacteria:gtdb_domain=d__Bacteria:gtdb_family=f__Desulfobacteraceae:gtdb_genus=g__Desulfamplus:gtdb_order=o__Desulfobacterales:gtdb_phylum=p__Desulfobacterota:gtdb_species=s__Desulfamplus sp015232455:heptad=MCP-36H:species=d__Bacteria_p__Desulfobacterota_c__Desulfobacteria_o__Desulfobacterales_f__Desulfobacteraceae_g__Desulfamplus_s__Desulfamplus sp015232455],GB_GCA_015233755.1_protein.faa_JADFXA010000136.1_2@PF00015_full_PFAM.264.450:0.0327973[&&NHX:Type=GTDB:gtdb_class=c__Desulfobacteria:gtdb_domain=d__Bacteria:gtdb_family=f__Desulfobacteraceae:gtdb_genus=g__Desulfamplus:gtdb_order=o__Desulfobacterales:gtdb_phylum=p__Desulfobacterota:gtdb_species=s__Desulfamplus sp015233755:heptad=MCP-36H:species=d__Bacteria_p__Desulfobacterota_c__Desulfobacteria_o__Desulfobacterales_f__Desulfobacteraceae_g__Desulfamplus_s__Desulfamplus sp015233755])0.376:0.00821367[&&NHX:Sample_counter=:Type_counter=GTDB--2:capture_class_counter=:capture_domain_counter=:capture_family_counter=:capture_genus_counter=:capture_order_counter=:capture_phylum_counter=:capture_species_counter=:evoltype=D:gtdb_class_counter=c__Desulfobacteria--2:gtdb_domain_counter=d__Bacteria--2:gtdb_family_counter=f__Desulfobacteraceae--2:gtdb_genus_counter=g__Desulfamplus--2:gtdb_order_counter=o__Desulfobacterales--2:gtdb_phylum_counter=p__Desulfobacterota--2:gtdb_species_counter=s__Desulfamplus sp015232455--1||s__Desulfamplus sp015233755--1:heptad_counter=MCP-36H--2:lbd_counter=:lca=d__Bacteria:lca_tree=g__Desulfamplus:name=N710910:ref_name_counter=])0.958:0.0498966[&&NHX:Sample_counter=:Type_counter=GTDB--3:capture_class_counter=:capture_domain_counter=:capture_family_counter=:capture_genus_counter=:capture_order_counter=:capture_phylum_counter=:capture_species_counter=:evoltype=D:gtdb_class_counter=c__Desulfobacteria--3:gtdb_domain_counter=d__Bacteria--3:gtdb_family_counter=f__Desulfobacteraceae--3:gtdb_genus_counter=g__Desulfamplus--3:gtdb_order_counter=o__Desulfobacterales--3:gtdb_phylum_counter=p__Desulfobacterota--3:gtdb_species_counter=s__Desulfamplus sp015231615--1||s__Desulfamplus sp015232455--1||s__Desulfamplus sp015233755--1:heptad_counter=MCP-36H--3:lbd_counter=:lca=d__Bacteria:lca_tree=g__Desulfamplus:name=N710911:ref_name_counter=])0.989:0.0754185[&&NHX:Sample_counter=:Type_counter=GTDB--4:capture_class_counter=:capture_domain_counter=:capture_family_counter=:capture_genus_counter=:capture_order_counter=:capture_phylum_counter=:capture_species_counter=:evoltype=D:gtdb_class_counter=c__Desulfobacteria--4:gtdb_domain_counter=d__Bacteria--4:gtdb_family_counter=f__Desulfobacteraceae--4:gtdb_genus_counter=g__Desulfamplus--4:gtdb_order_counter=o__Desulfobacterales--4:gtdb_phylum_counter=p__Desulfobacterota--4:gtdb_species_counter=s__Desulfamplus sp015231615--1||s__Desulfamplus sp015232455--1||s__Desulfamplus sp015232555--1||s__Desulfamplus sp015233755--1:heptad_counter=MCP-36H--4:lbd_counter=:lca=d__Bacteria:lca_tree=g__Desulfamplus:name=N710912:ref_name_counter=])0.469:0.0236122[&&NHX:Sample_counter=:Type_counter=GTDB--5:capture_class_counter=:capture_domain_counter=:capture_family_counter=:capture_genus_counter=:capture_order_counter=:capture_phylum_counter=:capture_species_counter=:evoltype=D:gtdb_class_counter=c__Desulfobacteria--5:gtdb_domain_counter=d__Bacteria--5:gtdb_family_counter=f__Desulfobacteraceae--5:gtdb_genus_counter=g__Desulfamplus--5:gtdb_order_counter=o__Desulfobacterales--5:gtdb_phylum_counter=p__Desulfobacterota--5:gtdb_species_counter=s__Desulfamplus magnetovallimortis--1||s__Desulfamplus sp015231615--1||s__Desulfamplus sp015232455--1||s__Desulfamplus sp015232555--1||s__Desulfamplus sp015233755--1:heptad_counter=MCP-36H--5:lbd_counter=:lca=d__Bacteria:lca_tree=g__Desulfamplus:name=N710913:ref_name_counter=])0.079:0.0140419[&&NHX:Sample_counter=:Type_counter=GTDB--6:capture_class_counter=:capture_domain_counter=:capture_family_counter=:capture_genus_counter=:capture_order_counter=:capture_phylum_counter=:capture_species_counter=:evoltype=D:gtdb_class_counter=c__Desulfobacteria--6:gtdb_domain_counter=d__Bacteria--6:gtdb_family_counter=f__Desulfobacteraceae--6:gtdb_genus_counter=g__Desulfamplus--5||g__Desulfobacterium_B--1:gtdb_order_counter=o__Desulfobacterales--6:gtdb_phylum_counter=p__Desulfobacterota--6:gtdb_species_counter=s__Desulfamplus magnetovallimortis--1||s__Desulfamplus sp015231615--1||s__Desulfamplus sp015232455--1||s__Desulfamplus sp015232555--1||s__Desulfamplus sp015233755--1||s__Desulfobacterium_B sp016342325--1:heptad_counter=MCP-36H--6:lbd_counter=:lca=d__Bacteria:lca_tree=f__Desulfobacteraceae:name=N710914:ref_name_counter=])0.739:0.0315368[&&NHX:Sample_counter=:Type_counter=GTDB--13:capture_class_counter=:capture_domain_counter=:capture_family_counter=:capture_genus_counter=:capture_order_counter=:capture_phylum_counter=:capture_species_counter=:evoltype=D:gtdb_class_counter=c__Desulfobacteria--13:gtdb_domain_counter=d__Bacteria--13:gtdb_family_counter=f__Desulfobacteraceae--13:gtdb_genus_counter=g__Desulfamplus--12||g__Desulfobacterium_B--1:gtdb_order_counter=o__Desulfobacterales--13:gtdb_phylum_counter=p__Desulfobacterota--13:gtdb_species_counter=s__Desulfamplus magnetovallimortis--1||s__Desulfamplus sp015231395--1||s__Desulfamplus sp015231615--2||s__Desulfamplus sp015231705--1||s__Desulfamplus sp015232455--2||s__Desulfamplus sp015232465--1||s__Desulfamplus sp015232555--2||s__Desulfamplus sp015232935--1||s__Desulfamplus sp015233755--1||s__Desulfobacterium_B sp016342325--1:heptad_counter=MCP-36H--13:lbd_counter=:lca=d__Bacteria:lca_tree=g__Desulfamplus:name=N710915:ref_name_counter=])0.911:0.0377063[&&NHX:Sample_counter=:Type_counter=GTDB--14:capture_class_counter=:capture_domain_counter=:capture_family_counter=:capture_genus_counter=:capture_order_counter=:capture_phylum_counter=:capture_species_counter=:evoltype=D:gtdb_class_counter=c__Desulfobacteria--14:gtdb_domain_counter=d__Bacteria--14:gtdb_family_counter=f__Desulfobacteraceae--13||f__Desulfococcaceae--1:gtdb_genus_counter=g__Desulfamplus--12||g__Desulfobacterium_B--1||g__JAABTE01--1:gtdb_order_counter=o__Desulfobacterales--14:gtdb_phylum_counter=p__Desulfobacterota--14:gtdb_species_counter=s__Desulfamplus magnetovallimortis--1||s__Desulfamplus sp015231395--1||s__Desulfamplus sp015231615--2||s__Desulfamplus sp015231705--1||s__Desulfamplus sp015232455--2||s__Desulfamplus sp015232465--1||s__Desulfamplus sp015232555--2||s__Desulfamplus sp015232935--1||s__Desulfamplus sp015233755--1||s__Desulfobacterium_B sp016342325--1||s__JAABTE01 sp011390035--1:heptad_counter=MCP-36H--14:lbd_counter=:lca=d__Bacteria:lca_tree=f__Desulfobacteraceae:name=N710916:ref_name_counter=],(GB_GCA_015233625.1_protein.faa_JADFXK010000194.1_4@PF00015_full_PFAM.344.549:0.231676[&&NHX:Type=GTDB:gtdb_class=c__JADFXK01:gtdb_domain=d__Bacteria:gtdb_family=f__JADFXK01:gtdb_genus=g__JADFXK01:gtdb_order=o__JADFXK01:gtdb_phylum=p__Desulfobacterota:gtdb_species=s__JADFXK01 sp015233625:heptad=MCP-36H:species=d__Bacteria_p__Desulfobacterota_c__JADFXK01_o__JADFXK01_f__JADFXK01_g__JADFXK01_s__JADFXK01 sp015233625],(GB_GCA_018823285.1_protein.faa_JAHJIQ010000046.1_26@PF00015_full_PFAM.286.453:0.184476[&&NHX:Type=GTDB:gtdb_class=c__Desulfobulbia:gtdb_domain=d__Bacteria:gtdb_family=f__Desulfurivibrionaceae:gtdb_genus=g__JAHJIQ01:gtdb_order=o__Desulfobulbales:gtdb_phylum=p__Desulfobacterota:gtdb_species=s__JAHJIQ01 sp018823285:heptad=MCP-36H:species=d__Bacteria_p__Desulfobacterota_c__Desulfobulbia_o__Desulfobulbales_f__Desulfurivibrionaceae_g__JAHJIQ01_s__JAHJIQ01 sp018823285],(GB_GCA_003451635.1_protein.faa_DMAT01000351.1_7@PF00015_full_PFAM.376.569:0.0674927[&&NHX:Type=GTDB:gtdb_class=c__Syntrophia:gtdb_domain=d__Bacteria:gtdb_family=f__UBA8958:gtdb_genus=g__UBA8958:gtdb_order=o__Syntrophales:gtdb_phylum=p__Desulfobacterota:gtdb_species=s__UBA8958 sp003451635:heptad=MCP-36H:species=d__Bacteria_p__Desulfobacterota_c__Syntrophia_o__Syntrophales_f__UBA8958_g__UBA8958_s__UBA8958 sp003451635],GB_GCA_018056545.1_protein.faa_JAGPFL010000003.1_28@PF00015_full_PFAM.374.565:0.0392248[&&NHX:Type=GTDB:gtdb_class=c__Syntrophia:gtdb_domain=d__Bacteria:gtdb_family=f__UBA8958:gtdb_genus=g__UBA8958:gtdb_order=o__Syntrophales:gtdb_phylum=p__Desulfobacterota:gtdb_species=s__UBA8958 sp018056545:heptad=MCP-36H:species=d__Bacteria_p__Desulfobacterota_c__Syntrophia_o__Syntrophales_f__UBA8958_g__UBA8958_s__UBA8958 sp018056545])0.992:0.10186[&&NHX:Sample_counter=:Type_counter=GTDB--2:capture_class_counter=:capture_domain_counter=:capture_family_counter=:capture_genus_counter=:capture_order_counter=:capture_phylum_counter=:capture_species_counter=:evoltype=D:gtdb_class_counter=c__Syntrophia--2:gtdb_domain_counter=d__Bacteria--2:gtdb_family_counter=f__UBA8958--2:gtdb_genus_counter=g__UBA8958--2:gtdb_order_counter=o__Syntrophales--2:gtdb_phylum_counter=p__Desulfobacterota--2:gtdb_species_counter=s__UBA8958 sp003451635--1||s__UBA8958 sp018056545--1:heptad_counter=MCP-36H--2:lbd_counter=:lca=d__Bacteria:lca_tree=g__UBA8958:name=N710921:ref_name_counter=])0.859:0.0381254[&&NHX:Sample_counter=:Type_counter=GTDB--3:capture_class_counter=:capture_domain_counter=:capture_family_counter=:capture_genus_counter=:capture_order_counter=:capture_phylum_counter=:capture_species_counter=:evoltype=D:gtdb_class_counter=c__Desulfobulbia--1||c__Syntrophia--2:gtdb_domain_counter=d__Bacteria--3:gtdb_family_counter=f__Desulfurivibrionaceae--1||f__UBA8958--2:gtdb_genus_counter=g__JAHJIQ01--1||g__UBA8958--2:gtdb_order_counter=o__Desulfobulbales--1||o__Syntrophales--2:gtdb_phylum_counter=p__Desulfobacterota--3:gtdb_species_counter=s__JAHJIQ01 sp018823285--1||s__UBA8958 sp003451635--1||s__UBA8958 sp018056545--1:heptad_counter=MCP-36H--3:lbd_counter=:lca=d__Bacteria:lca_tree=p__Desulfobacterota:name=N710922:ref_name_counter=])0.198:0.0236473[&&NHX:Sample_counter=:Type_counter=GTDB--4:capture_class_counter=:capture_domain_counter=:capture_family_counter=:capture_genus_counter=:capture_order_counter=:capture_phylum_counter=:capture_species_counter=:evoltype=D:gtdb_class_counter=c__Desulfobulbia--1||c__JADFXK01--1||c__Syntrophia--2:gtdb_domain_counter=d__Bacteria--4:gtdb_family_counter=f__Desulfurivibrionaceae--1||f__JADFXK01--1||f__UBA8958--2:gtdb_genus_counter=g__JADFXK01--1||g__JAHJIQ01--1||g__UBA8958--2:gtdb_order_counter=o__Desulfobulbales--1||o__JADFXK01--1||o__Syntrophales--2:gtdb_phylum_counter=p__Desulfobacterota--4:gtdb_species_counter=s__JADFXK01 sp015233625--1||s__JAHJIQ01 sp018823285--1||s__UBA8958 sp003451635--1||s__UBA8958 sp018056545--1:heptad_counter=MCP-36H--4:lbd_counter=:lca=d__Bacteria:lca_tree=p__Desulfobacterota:name=N710923:ref_name_counter=])0.739:0.0085746[&&NHX:Sample_counter=:Type_counter=GTDB--18:capture_class_counter=:capture_domain_counter=:capture_family_counter=:capture_genus_counter=:capture_order_counter=:capture_phylum_counter=:capture_species_counter=:evoltype=D:gtdb_class_counter=c__Desulfobacteria--14||c__Desulfobulbia--1||c__JADFXK01--1||c__Syntrophia--2:gtdb_domain_counter=d__Bacteria--18:gtdb_family_counter=f__Desulfobacteraceae--13||f__Desulfococcaceae--1||f__Desulfurivibrionaceae--1||f__JADFXK01--1||f__UBA8958--2:gtdb_genus_counter=g__Desulfamplus--12||g__Desulfobacterium_B--1||g__JAABTE01--1||g__JADFXK01--1||g__JAHJIQ01--1||g__UBA8958--2:gtdb_order_counter=o__Desulfobacterales--14||o__Desulfobulbales--1||o__JADFXK01--1||o__Syntrophales--2:gtdb_phylum_counter=p__Desulfobacterota--18:gtdb_species_counter=s__Desulfamplus magnetovallimortis--1||s__Desulfamplus sp015231395--1||s__Desulfamplus sp015231615--2||s__Desulfamplus sp015231705--1||s__Desulfamplus sp015232455--2||s__Desulfamplus sp015232465--1||s__Desulfamplus sp015232555--2||s__Desulfamplus sp015232935--1||s__Desulfamplus sp015233755--1||s__Desulfobacterium_B sp016342325--1||s__JAABTE01 sp011390035--1||s__JADFXK01 sp015233625--1||s__JAHJIQ01 sp018823285--1||s__UBA8958 sp003451635--1||s__UBA8958 sp018056545--1:heptad_counter=MCP-36H--18:lbd_counter=:lca=d__Bacteria:lca_tree=p__Desulfobacterota:name=N710924:ref_name_counter=],((((GB_GCA_016208165.1_protein.faa_JACQYL010000058.1_120@PF00015_full_PFAM.450.641:0.243971[&&NHX:Type=GTDB:gtdb_class=c__JACQYL01:gtdb_domain=d__Bacteria:gtdb_family=f__JACQYL01:gtdb_genus=g__JACQYL01:gtdb_order=o__JACQYL01:gtdb_phylum=p__Desulfobacterota:gtdb_species=s__JACQYL01 sp016208165:heptad=MCP-36H:species=d__Bacteria_p__Desulfobacterota_c__JACQYL01_o__JACQYL01_f__JACQYL01_g__JACQYL01_s__JACQYL01 sp016208165],GB_GCA_003819975.1_protein.faa_RPPU01000049.1_13@PF00015_full_PFAM.258.430:0.184651[&&NHX:Type=GTDB:gtdb_class=c__DSM-4660:gtdb_domain=d__Bacteria:gtdb_family=f__HGW-15:gtdb_genus=g__RPPU01:gtdb_order=o__Desulfatiglandales:gtdb_phylum=p__Desulfobacterota:gtdb_species=s__RPPU01 sp003819975:heptad=MCP-36H:species=d__Bacteria_p__Desulfobacterota_c__DSM-4660_o__Desulfatiglandales_f__HGW-15_g__RPPU01_s__RPPU01 sp003819975])0.914:0.0757556[&&NHX:Sample_counter=:Type_counter=GTDB--2:capture_class_counter=:capture_domain_counter=:capture_family_counter=:capture_genus_counter=:capture_order_counter=:capture_phylum_counter=:capture_species_counter=:evoltype=D:gtdb_class_counter=c__DSM-4660--1||c__JACQYL01--1:gtdb_domain_counter=d__Bacteria--2:gtdb_family_counter=f__HGW-15--1||f__JACQYL01--1:gtdb_genus_counter=g__JACQYL01--1||g__RPPU01--1:gtdb_order_counter=o__Desulfatiglandales--1||o__JACQYL01--1:gtdb_phylum_counter=p__Desulfobacterota--2:gtdb_species_counter=s__JACQYL01 sp016208165--1||s__RPPU01 sp003819975--1:heptad_counter=MCP-36H--2:lbd_counter=:lca=d__Bacteria:lca_tree=p__Desulfobacterota:name=N710927:ref_name_counter=],((((((GB_GCA_013151635.1_protein.faa_JAADHV010000086.1_19@PF00015_full_PFAM.310.508:0.191207[&&NHX:Type=GTDB:gtdb_class=c__Desulfobacteria:gtdb_domain=d__Bacteria:gtdb_family=f__Desulfobacteraceae:gtdb_genus=g__Desulfobacula:gtdb_order=o__Desulfobacterales:gtdb_phylum=p__Desulfobacterota:gtdb_species=s__Desulfobacula sp013151635:heptad=MCP-36H:species=d__Bacteria_p__Desulfobacterota_c__Desulfobacteria_o__Desulfobacterales_f__Desulfobacteraceae_g__Desulfobacula_s__Desulfobacula sp013151635],RS_GCF_900114975.1_protein.faa_NZ_FOUU01000001.1_258@PF00015_full_PFAM.400.586:0.351029[&&NHX:Type=GTDB:gtdb_class=c__Syntrophobacteria:gtdb_domain=d__Bacteria:gtdb_family=f__Thermodesulforhabdaceae:gtdb_genus=g__Thermodesulforhabdus:gtdb_order=o__Syntrophobacterales:gtdb_phylum=p__Desulfobacterota:gtdb_species=s__Thermodesulforhabdus norvegica:heptad=MCP-36H:species=d__Bacteria_p__Desulfobacterota_c__Syntrophobacteria_o__Syntrophobacterales_f__Thermodesulforhabdaceae_g__Thermodesulforhabdus_s__Thermodesulforhabdus norvegica])0.787:0.0645898[&&NHX:Sample_counter=:Type_counter=GTDB--2:capture_class_counter=:capture_domain_counter=:capture_family_counter=:capture_genus_counter=:capture_order_counter=:capture_phylum_counter=:capture_species_counter=:evoltype=D:gtdb_class_counter=c__Desulfobacteria--1||c__Syntrophobacteria--1:gtdb_domain_counter=d__Bacteria--2:gtdb_family_counter=f__Desulfobacteraceae--1||f__Thermodesulforhabdaceae--1:gtdb_genus_counter=g__Desulfobacula--1||g__Thermodesulforhabdus--1:gtdb_order_counter=o__Desulfobacterales--1||o__Syntrophobacterales--1:gtdb_phylum_counter=p__Desulfobacterota--2:gtdb_species_counter=s__Desulfobacula sp013151635--1||s__Thermodesulforhabdus norvegica--1:heptad_counter=MCP-36H--2:lbd_counter=:lca=d__Bacteria:lca_tree=p__Desulfobacterota:name=N710930:ref_name_counter=],(GB_GCA_003819975.1_protein.faa_RPPU01000278.1_2@PF00015_full_PFAM.435.608:0.408996[&&NHX:Type=GTDB:gtdb_class=c__DSM-4660:gtdb_domain=d__Bacteria:gtdb_family=f__HGW-15:gtdb_genus=g__RPPU01:gtdb_order=o__Desulfatiglandales:gtdb_phylum=p__Desulfobacterota:gtdb_species=s__RPPU01 sp003819975:heptad=MCP-36H:species=d__Bacteria_p__Desulfobacterota_c__DSM-4660_o__Desulfatiglandales_f__HGW-15_g__RPPU01_s__RPPU01 sp003819975],(GB_GCA_903911225.1_protein.faa_CAIWCT010000405.1_7@PF00015_full_PFAM.425.601:0.234815[&&NHX:Type=GTDB:gtdb_class=c__WTBG01:gtdb_domain=d__Bacteria:gtdb_family=f__CAIRTM01:gtdb_genus=g__CAIWCT01:gtdb_order=o__CAIYCZ01:gtdb_phylum=p__Desulfobacterota:gtdb_species=s__CAIWCT01 sp903911225:heptad=MCP-36H:species=d__Bacteria_p__Desulfobacterota_c__WTBG01_o__CAIYCZ01_f__CAIRTM01_g__CAIWCT01_s__CAIWCT01 sp903911225],GB_GCA_016932595.1_protein.faa_JAFGCP010000454.1_2@PF00015_full_PFAM.392.578:0.185409[&&NHX:Type=GTDB:gtdb_class=c__WTBG01:gtdb_domain=d__Bacteria:gtdb_family=f__CAIRTM01:gtdb_genus=g__CAIWCT01:gtdb_order=o__CAIYCZ01:gtdb_phylum=p__Desulfobacterota:gtdb_species=s__CAIWCT01 sp016932595:heptad=MCP-36H:species=d__Bacteria_p__Desulfobacterota_c__WTBG01_o__CAIYCZ01_f__CAIRTM01_g__CAIWCT01_s__CAIWCT01 sp016932595])0.883:0.0798686[&&NHX:Sample_counter=:Type_counter=GTDB--2:capture_class_counter=:capture_domain_counter=:capture_family_counter=:capture_genus_counter=:capture_order_counter=:capture_phylum_counter=:capture_species_counter=:evoltype=D:gtdb_class_counter=c__WTBG01--2:gtdb_domain_counter=d__Bacteria--2:gtdb_family_counter=f__CAIRTM01--2:gtdb_genus_counter=g__CAIWCT01--2:gtdb_order_counter=o__CAIYCZ01--2:gtdb_phylum_counter=p__Desulfobacterota--2:gtdb_species_counter=s__CAIWCT01 sp016932595--1||s__CAIWCT01 sp903911225--1:heptad_counter=MCP-36H--2:lbd_counter=:lca=d__Bacteria:lca_tree=g__CAIWCT01:name=N710934:ref_name_counter=])0.763:0.0391376[&&NHX:Sample_counter=:Type_counter=GTDB--3:capture_class_counter=:capture_domain_counter=:capture_family_counter=:capture_genus_counter=:capture_order_counter=:capture_phylum_counter=:capture_species_counter=:evoltype=D:gtdb_class_counter=c__DSM-4660--1||c__WTBG01--2:gtdb_domain_counter=d__Bacteria--3:gtdb_family_counter=f__CAIRTM01--2||f__HGW-15--1:gtdb_genus_counter=g__CAIWCT01--2||g__RPPU01--1:gtdb_order_counter=o__CAIYCZ01--2||o__Desulfatiglandales--1:gtdb_phylum_counter=p__Desulfobacterota--3:gtdb_species_counter=s__CAIWCT01 sp016932595--1||s__CAIWCT01 sp903911225--1||s__RPPU01 sp003819975--1:heptad_counter=MCP-36H--3:lbd_counter=:lca=d__Bacteria:lca_tree=p__Desulfobacterota:name=N710935:ref_name_counter=])0.846:0.0376023[&&NHX:Sample_counter=:Type_counter=GTDB--5:capture_class_counter=:capture_domain_counter=:capture_family_counter=:capture_genus_counter=:capture_order_counter=:capture_phylum_counter=:capture_species_counter=:evoltype=D:gtdb_class_counter=c__DSM-4660--1||c__Desulfobacteria--1||c__Syntrophobacteria--1||c__WTBG01--2:gtdb_domain_counter=d__Bacteria--5:gtdb_family_counter=f__CAIRTM01--2||f__Desulfobacteraceae--1||f__HGW-15--1||f__Thermodesulforhabdaceae--1:gtdb_genus_counter=g__CAIWCT01--2||g__Desulfobacula--1||g__RPPU01--1||g__Thermodesulforhabdus--1:gtdb_order_counter=o__CAIYCZ01--2||o__Desulfatiglandales--1||o__Desulfobacterales--1||o__Syntrophobacterales--1:gtdb_phylum_counter=p__Desulfobacterota--5:gtdb_species_counter=s__CAIWCT01 sp016932595--1||s__CAIWCT01 sp903911225--1||s__Desulfobacula sp013151635--1||s__RPPU01 sp003819975--1||s__Thermodesulforhabdus norvegica--1:heptad_counter=MCP-36H--5:lbd_counter=:lca=d__Bacteria:lca_tree=p__Desulfobacterota:name=N710936:ref_name_counter=],(RS_GCF_003851005.1_protein.faa_NZ_BEXT01000001.1_4687@PF00015_full_PFAM.300.479:0.269373[&&NHX:Type=GTDB:gtdb_class=c__Desulfobacteria:gtdb_domain=d__Bacteria:gtdb_family=f__Desulfococcaceae:gtdb_genus=g__Desulfonema_B:gtdb_order=o__Desulfobacterales:gtdb_phylum=p__Desulfobacterota:gtdb_species=s__Desulfonema_B ishimotonii:heptad=MCP-36H:species=d__Bacteria_p__Desulfobacterota_c__Desulfobacteria_o__Desulfobacterales_f__Desulfococcaceae_g__Desulfonema_B_s__Desulfonema_B ishimotonii],GB_GCA_013151175.1_protein.faa_JAADIV010000020.1_1@PF00015_full_PFAM.8.217:0.207328[&&NHX:Type=GTDB:gtdb_class=c__Desulfobulbia:gtdb_domain=d__Bacteria:gtdb_family=f__Desulfurivibrionaceae:gtdb_genus=g__JAADIV01:gtdb_order=o__Desulfobulbales:gtdb_phylum=p__Desulfobacterota:gtdb_species=s__JAADIV01 sp013151175:heptad=MCP-36H:species=d__Bacteria_p__Desulfobacterota_c__Desulfobulbia_o__Desulfobulbales_f__Desulfurivibrionaceae_g__JAADIV01_s__JAADIV01 sp013151175])0.885:0.0623783[&&NHX:Sample_counter=:Type_counter=GTDB--2:capture_class_counter=:capture_domain_counter=:capture_family_counter=:capture_genus_counter=:capture_order_counter=:capture_phylum_counter=:capture_species_counter=:evoltype=D:gtdb_class_counter=c__Desulfobacteria--1||c__Desulfobulbia--1:gtdb_domain_counter=d__Bacteria--2:gtdb_family_counter=f__Desulfococcaceae--1||f__Desulfurivibrionaceae--1:gtdb_genus_counter=g__Desulfonema_B--1||g__JAADIV01--1:gtdb_order_counter=o__Desulfobacterales--1||o__Desulfobulbales--1:gtdb_phylum_counter=p__Desulfobacterota--2:gtdb_species_counter=s__Desulfonema_B ishimotonii--1||s__JAADIV01 sp013151175--1:heptad_counter=MCP-36H--2:lbd_counter=:lca=d__Bacteria:lca_tree=p__Desulfobacterota:name=N710939:ref_name_counter=])0.777:0.0117923[&&NHX:Sample_counter=:Type_counter=GTDB--7:capture_class_counter=:capture_domain_counter=:capture_family_counter=:capture_genus_counter=:capture_order_counter=:capture_phylum_counter=:capture_species_counter=:evoltype=D:gtdb_class_counter=c__DSM-4660--1||c__Desulfobacteria--2||c__Desulfobulbia--1||c__Syntrophobacteria--1||c__WTBG01--2:gtdb_domain_counter=d__Bacteria--7:gtdb_family_counter=f__CAIRTM01--2||f__Desulfobacteraceae--1||f__Desulfococcaceae--1||f__Desulfurivibrionaceae--1||f__HGW-15--1||f__Thermodesulforhabdaceae--1:gtdb_genus_counter=g__CAIWCT01--2||g__Desulfobacula--1||g__Desulfonema_B--1||g__JAADIV01--1||g__RPPU01--1||g__Thermodesulforhabdus--1:gtdb_order_counter=o__CAIYCZ01--2||o__Desulfatiglandales--1||o__Desulfobacterales--2||o__Desulfobulbales--1||o__Syntrophobacterales--1:gtdb_phylum_counter=p__Desulfobacterota--7:gtdb_species_counter=s__CAIWCT01 sp016932595--1||s__CAIWCT01 sp903911225--1||s__Desulfobacula sp013151635--1||s__Desulfonema_B ishimotonii--1||s__JAADIV01 sp013151175--1||s__RPPU01 sp003819975--1||s__Thermodesulforhabdus norvegica--1:heptad_counter=MCP-36H--7:lbd_counter=:lca=d__Bacteria:lca_tree=p__Desulfobacterota:name=N710940:ref_name_counter=],(((RS_GCF_017377355.1_protein.faa_NZ_CP061799.1_4468@PF00015_full_PFAM.656.832:0.32502[&&NHX:Type=GTDB:gtdb_class=c__Desulfobacteria:gtdb_domain=d__Bacteria:gtdb_family=f__Desulfococcaceae:gtdb_genus=g__Desulfonema:gtdb_order=o__Desulfobacterales:gtdb_phylum=p__Desulfobacterota:gtdb_species=s__Desulfonema limicola:heptad=MCP-36H:species=d__Bacteria_p__Desulfobacterota_c__Desulfobacteria_o__Desulfobacterales_f__Desulfococcaceae_g__Desulfonema_s__Desulfonema limicola],GB_GCA_011328915.1_protein.faa_DSUX01000070.1_3@PF00015_full_PFAM.240.433:0.257574[&&NHX:Type=GTDB:gtdb_class=c__Syntrophobacteria:gtdb_domain=d__Bacteria:gtdb_family=f__Syntrophobacteraceae:gtdb_genus=g__DSUX01:gtdb_order=o__Syntrophobacterales:gtdb_phylum=p__Desulfobacterota:gtdb_species=s__DSUX01 sp011328915:heptad=MCP-36H:species=d__Bacteria_p__Desulfobacterota_c__Syntrophobacteria_o__Syntrophobacterales_f__Syntrophobacteraceae_g__DSUX01_s__DSUX01 sp011328915])0.279:0.0359805[&&NHX:Sample_counter=:Type_counter=GTDB--2:capture_class_counter=:capture_domain_counter=:capture_family_counter=:capture_genus_counter=:capture_order_counter=:capture_phylum_counter=:capture_species_counter=:evoltype=D:gtdb_class_counter=c__Desulfobacteria--1||c__Syntrophobacteria--1:gtdb_domain_counter=d__Bacteria--2:gtdb_family_counter=f__Desulfococcaceae--1||f__Syntrophobacteraceae--1:gtdb_genus_counter=g__DSUX01--1||g__Desulfonema--1:gtdb_order_counter=o__Desulfobacterales--1||o__Syntrophobacterales--1:gtdb_phylum_counter=p__Desulfobacterota--2:gtdb_species_counter=s__DSUX01 sp011328915--1||s__Desulfonema limicola--1:heptad_counter=MCP-36H--2:lbd_counter=:lca=d__Bacteria:lca_tree=p__Desulfobacterota:name=N710943:ref_name_counter=],GB_GCA_002753225.1_protein.faa_PDZS01000090.1_1@PF00015_full_PFAM.241.457:0.339008[&&NHX:Type=GTDB:gtdb_class=c__Desulfobacteria:gtdb_domain=d__Bacteria:gtdb_family=f__YD0425bin51:gtdb_genus=g__YD0425bin51:gtdb_order=o__Desulfobacterales:gtdb_phylum=p__Desulfobacterota:gtdb_species=s__YD0425bin51 sp002753225:heptad=MCP-36H:species=d__Bacteria_p__Desulfobacterota_c__Desulfobacteria_o__Desulfobacterales_f__YD0425bin51_g__YD0425bin51_s__YD0425bin51 sp002753225])0.867:0.0535515[&&NHX:Sample_counter=:Type_counter=GTDB--3:capture_class_counter=:capture_domain_counter=:capture_family_counter=:capture_genus_counter=:capture_order_counter=:capture_phylum_counter=:capture_species_counter=:evoltype=D:gtdb_class_counter=c__Desulfobacteria--2||c__Syntrophobacteria--1:gtdb_domain_counter=d__Bacteria--3:gtdb_family_counter=f__Desulfococcaceae--1||f__Syntrophobacteraceae--1||f__YD0425bin51--1:gtdb_genus_counter=g__DSUX01--1||g__Desulfonema--1||g__YD0425bin51--1:gtdb_order_counter=o__Desulfobacterales--2||o__Syntrophobacterales--1:gtdb_phylum_counter=p__Desulfobacterota--3:gtdb_species_counter=s__DSUX01 sp011328915--1||s__Desulfonema limicola--1||s__YD0425bin51 sp002753225--1:heptad_counter=MCP-36H--3:lbd_counter=:lca=d__Bacteria:lca_tree=p__Desulfobacterota:name=N710945:ref_name_counter=],(GB_GCA_016930775.1_protein.faa_JAFGGB010000087.1_13@PF00015_full_PFAM.285.485:0.235795[&&NHX:Type=GTDB:gtdb_class=c__Syntrophia:gtdb_domain=d__Bacteria:gtdb_family=f__UBA2210:gtdb_genus=g__JAFGGB01:gtdb_order=o__Syntrophales:gtdb_phylum=p__Desulfobacterota:gtdb_species=s__JAFGGB01 sp016930775:heptad=MCP-36H:species=d__Bacteria_p__Desulfobacterota_c__Syntrophia_o__Syntrophales_f__UBA2210_g__JAFGGB01_s__JAFGGB01 sp016930775],RS_GCF_017377395.1_protein.faa_NZ_CP061800.1_5059@PF00015_full_PFAM.379.570:0.249698[&&NHX:Type=GTDB:gtdb_class=c__Desulfobacteria:gtdb_domain=d__Bacteria:gtdb_family=f__4be13:gtdb_genus=g__Desulfonema_C:gtdb_order=o__Desulfobacterales:gtdb_phylum=p__Desulfobacterota:gtdb_species=s__Desulfonema_C magnum:heptad=MCP-36H:species=d__Bacteria_p__Desulfobacterota_c__Desulfobacteria_o__Desulfobacterales_f__4be13_g__Desulfonema_C_s__Desulfonema_C magnum])0.787:0.0399835[&&NHX:Sample_counter=:Type_counter=GTDB--2:capture_class_counter=:capture_domain_counter=:capture_family_counter=:capture_genus_counter=:capture_order_counter=:capture_phylum_counter=:capture_species_counter=:evoltype=D:gtdb_class_counter=c__Desulfobacteria--1||c__Syntrophia--1:gtdb_domain_counter=d__Bacteria--2:gtdb_family_counter=f__4be13--1||f__UBA2210--1:gtdb_genus_counter=g__Desulfonema_C--1||g__JAFGGB01--1:gtdb_order_counter=o__Desulfobacterales--1||o__Syntrophales--1:gtdb_phylum_counter=p__Desulfobacterota--2:gtdb_species_counter=s__Desulfonema_C magnum--1||s__JAFGGB01 sp016930775--1:heptad_counter=MCP-36H--2:lbd_counter=:lca=d__Bacteria:lca_tree=p__Desulfobacterota:name=N710948:ref_name_counter=])0.848:0.0206951[&&NHX:Sample_counter=:Type_counter=GTDB--5:capture_class_counter=:capture_domain_counter=:capture_family_counter=:capture_genus_counter=:capture_order_counter=:capture_phylum_counter=:capture_species_counter=:evoltype=D:gtdb_class_counter=c__Desulfobacteria--3||c__Syntrophia--1||c__Syntrophobacteria--1:gtdb_domain_counter=d__Bacteria--5:gtdb_family_counter=f__4be13--1||f__Desulfococcaceae--1||f__Syntrophobacteraceae--1||f__UBA2210--1||f__YD0425bin51--1:gtdb_genus_counter=g__DSUX01--1||g__Desulfonema--1||g__Desulfonema_C--1||g__JAFGGB01--1||g__YD0425bin51--1:gtdb_order_counter=o__Desulfobacterales--3||o__Syntrophales--1||o__Syntrophobacterales--1:gtdb_phylum_counter=p__Desulfobacterota--5:gtdb_species_counter=s__DSUX01 sp011328915--1||s__Desulfonema limicola--1||s__Desulfonema_C magnum--1||s__JAFGGB01 sp016930775--1||s__YD0425bin51 sp002753225--1:heptad_counter=MCP-36H--5:lbd_counter=:lca=d__Bacteria:lca_tree=p__Desulfobacterota:name=N710949:ref_name_counter=])0.658:0.0106717[&&NHX:Sample_counter=:Type_counter=GTDB--12:capture_class_counter=:capture_domain_counter=:capture_family_counter=:capture_genus_counter=:capture_order_counter=:capture_phylum_counter=:capture_species_counter=:evoltype=D:gtdb_class_counter=c__DSM-4660--1||c__Desulfobacteria--5||c__Desulfobulbia--1||c__Syntrophia--1||c__Syntrophobacteria--2||c__WTBG01--2:gtdb_domain_counter=d__Bacteria--12:gtdb_family_counter=f__4be13--1||f__CAIRTM01--2||f__Desulfobacteraceae--1||f__Desulfococcaceae--2||f__Desulfurivibrionaceae--1||f__HGW-15--1||f__Syntrophobacteraceae--1||f__Thermodesulforhabdaceae--1||f__UBA2210--1||f__YD0425bin51--1:gtdb_genus_counter=g__CAIWCT01--2||g__DSUX01--1||g__Desulfobacula--1||g__Desulfonema--1||g__Desulfonema_B--1||g__Desulfonema_C--1||g__JAADIV01--1||g__JAFGGB01--1||g__RPPU01--1||g__Thermodesulforhabdus--1||g__YD0425bin51--1:gtdb_order_counter=o__CAIYCZ01--2||o__Desulfatiglandales--1||o__Desulfobacterales--5||o__Desulfobulbales--1||o__Syntrophales--1||o__Syntrophobacterales--2:gtdb_phylum_counter=p__Desulfobacterota--12:gtdb_species_counter=s__CAIWCT01 sp016932595--1||s__CAIWCT01 sp903911225--1||s__DSUX01 sp011328915--1||s__Desulfobacula sp013151635--1||s__Desulfonema limicola--1||s__Desulfonema_B ishimotonii--1||s__Desulfonema_C magnum--1||s__JAADIV01 sp013151175--1||s__JAFGGB01 sp016930775--1||s__RPPU01 sp003819975--1||s__Thermodesulforhabdus norvegica--1||s__YD0425bin51 sp002753225--1:heptad_counter=MCP-36H--12:lbd_counter=:lca=d__Bacteria:lca_tree=p__Desulfobacterota:name=N710950:ref_name_counter=],((((((GB_GCA_002753725.1_protein.faa_PEAL01000025.1_2@PF00015_full_PFAM.408.589:0.275932[&&NHX:Type=GTDB:gtdb_class=c__Desulfobacteria:gtdb_domain=d__Bacteria:gtdb_family=f__Magnetomoraceae:gtdb_genus=g__Magnetomorum:gtdb_order=o__Desulfobacterales:gtdb_phylum=p__Desulfobacterota:gtdb_species=s__Magnetomorum sp002753725:heptad=MCP-36H:species=d__Bacteria_p__Desulfobacterota_c__Desulfobacteria_o__Desulfobacterales_f__Magnetomoraceae_g__Magnetomorum_s__Magnetomorum sp002753725],(GB_GCA_011390345.1_protein.faa_JAABSP010000115.1_11@PF00015_full_PFAM.245.472:0.297526[&&NHX:Type=GTDB:gtdb_class=c__Desulfobacteria:gtdb_domain=d__Bacteria:gtdb_family=f__Desulfococcaceae:gtdb_genus=g__JAABSP01:gtdb_order=o__Desulfobacterales:gtdb_phylum=p__Desulfobacterota:gtdb_species=s__JAABSP01 sp011390345:heptad=MCP-36H:species=d__Bacteria_p__Desulfobacterota_c__Desulfobacteria_o__Desulfobacterales_f__Desulfococcaceae_g__JAABSP01_s__JAABSP01 sp011390345],GB_GCA_016342285.1_protein.faa_JAEINQ010000106.1_7@PF00015_full_PFAM.424.618:0.183387[&&NHX:Type=GTDB:gtdb_class=c__Desulfobacteria:gtdb_domain=d__Bacteria:gtdb_family=f__JAEINQ01:gtdb_genus=g__JAEINQ01:gtdb_order=o__Desulfobacterales:gtdb_phylum=p__Desulfobacterota:gtdb_species=s__JAEINQ01 sp016342285:heptad=MCP-36H:species=d__Bacteria_p__Desulfobacterota_c__Desulfobacteria_o__Desulfobacterales_f__JAEINQ01_g__JAEINQ01_s__JAEINQ01 sp016342285])0.238:0.0646498[&&NHX:Sample_counter=:Type_counter=GTDB--2:capture_class_counter=:capture_domain_counter=:capture_family_counter=:capture_genus_counter=:capture_order_counter=:capture_phylum_counter=:capture_species_counter=:evoltype=D:gtdb_class_counter=c__Desulfobacteria--2:gtdb_domain_counter=d__Bacteria--2:gtdb_family_counter=f__Desulfococcaceae--1||f__JAEINQ01--1:gtdb_genus_counter=g__JAABSP01--1||g__JAEINQ01--1:gtdb_order_counter=o__Desulfobacterales--2:gtdb_phylum_counter=p__Desulfobacterota--2:gtdb_species_counter=s__JAABSP01 sp011390345--1||s__JAEINQ01 sp016342285--1:heptad_counter=MCP-36H--2:lbd_counter=:lca=d__Bacteria:lca_tree=o__Desulfobacterales:name=N710954:ref_name_counter=])0.818:0.0438277[&&NHX:Sample_counter=:Type_counter=GTDB--3:capture_class_counter=:capture_domain_counter=:capture_family_counter=:capture_genus_counter=:capture_order_counter=:capture_phylum_counter=:capture_species_counter=:evoltype=D:gtdb_class_counter=c__Desulfobacteria--3:gtdb_domain_counter=d__Bacteria--3:gtdb_family_counter=f__Desulfococcaceae--1||f__JAEINQ01--1||f__Magnetomoraceae--1:gtdb_genus_counter=g__JAABSP01--1||g__JAEINQ01--1||g__Magnetomorum--1:gtdb_order_counter=o__Desulfobacterales--3:gtdb_phylum_counter=p__Desulfobacterota--3:gtdb_species_counter=s__JAABSP01 sp011390345--1||s__JAEINQ01 sp016342285--1||s__Magnetomorum sp002753725--1:heptad_counter=MCP-36H--3:lbd_counter=:lca=d__Bacteria:lca_tree=o__Desulfobacterales:name=N710955:ref_name_counter=],(((GB_GCA_003538835.1_protein.faa_DPRB01000455.1_1@PF00015_full_PFAM.301.487:0.0390305[&&NHX:Type=GTDB:gtdb_class=c__Desulfobacteria:gtdb_domain=d__Bacteria:gtdb_family=f__Desulfobacteraceae:gtdb_genus=g__Desulfobacter:gtdb_order=o__Desulfobacterales:gtdb_phylum=p__Desulfobacterota:gtdb_species=s__Desulfobacter sp003538835:heptad=MCP-36H:species=d__Bacteria_p__Desulfobacterota_c__Desulfobacteria_o__Desulfobacterales_f__Desulfobacteraceae_g__Desulfobacter_s__Desulfobacter sp003538835],GB_GCA_015231615.1_protein.faa_JADGBE010000054.1_12@PF00015_full_PFAM.444.652:0.186968[&&NHX:Type=GTDB:gtdb_class=c__Desulfobacteria:gtdb_domain=d__Bacteria:gtdb_family=f__Desulfobacteraceae:gtdb_genus=g__Desulfamplus:gtdb_order=o__Desulfobacterales:gtdb_phylum=p__Desulfobacterota:gtdb_species=s__Desulfamplus sp015231615:heptad=MCP-36H:species=d__Bacteria_p__Desulfobacterota_c__Desulfobacteria_o__Desulfobacterales_f__Desulfobacteraceae_g__Desulfamplus_s__Desulfamplus sp015231615])0.997:0.144455[&&NHX:Sample_counter=:Type_counter=GTDB--2:capture_class_counter=:capture_domain_counter=:capture_family_counter=:capture_genus_counter=:capture_order_counter=:capture_phylum_counter=:capture_species_counter=:evoltype=D:gtdb_class_counter=c__Desulfobacteria--2:gtdb_domain_counter=d__Bacteria--2:gtdb_family_counter=f__Desulfobacteraceae--2:gtdb_genus_counter=g__Desulfamplus--1||g__Desulfobacter--1:gtdb_order_counter=o__Desulfobacterales--2:gtdb_phylum_counter=p__Desulfobacterota--2:gtdb_species_counter=s__Desulfamplus sp015231615--1||s__Desulfobacter sp003538835--1:heptad_counter=MCP-36H--2:lbd_counter=:lca=d__Bacteria:lca_tree=f__Desulfobacteraceae:name=N710958:ref_name_counter=],((GB_GCA_004796375.1_protein.faa_QZLA01000318.1_1@PF00015_full_PFAM.220.403:0.185806[&&NHX:Type=GTDB:gtdb_class=c__Desulfobacteria:gtdb_domain=d__Bacteria:gtdb_family=f__Desulfobacteraceae:gtdb_genus=g__MADRE2:gtdb_order=o__Desulfobacterales:gtdb_phylum=p__Desulfobacterota:gtdb_species=s__MADRE2 sp004796375:heptad=MCP-36H:species=d__Bacteria_p__Desulfobacterota_c__Desulfobacteria_o__Desulfobacterales_f__Desulfobacteraceae_g__MADRE2_s__MADRE2 sp004796375],RS_GCF_017377395.1_protein.faa_NZ_CP061800.1_3201@PF00015_full_PFAM.303.519:0.321082[&&NHX:Type=GTDB:gtdb_class=c__Desulfobacteria:gtdb_domain=d__Bacteria:gtdb_family=f__4be13:gtdb_genus=g__Desulfonema_C:gtdb_order=o__Desulfobacterales:gtdb_phylum=p__Desulfobacterota:gtdb_species=s__Desulfonema_C magnum:heptad=MCP-36H:species=d__Bacteria_p__Desulfobacterota_c__Desulfobacteria_o__Desulfobacterales_f__4be13_g__Desulfonema_C_s__Desulfonema_C magnum])0.955:0.0900222[&&NHX:Sample_counter=:Type_counter=GTDB--2:capture_class_counter=:capture_domain_counter=:capture_family_counter=:capture_genus_counter=:capture_order_counter=:capture_phylum_counter=:capture_species_counter=:evoltype=D:gtdb_class_counter=c__Desulfobacteria--2:gtdb_domain_counter=d__Bacteria--2:gtdb_family_counter=f__4be13--1||f__Desulfobacteraceae--1:gtdb_genus_counter=g__Desulfonema_C--1||g__MADRE2--1:gtdb_order_counter=o__Desulfobacterales--2:gtdb_phylum_counter=p__Desulfobacterota--2:gtdb_species_counter=s__Desulfonema_C magnum--1||s__MADRE2 sp004796375--1:heptad_counter=MCP-36H--2:lbd_counter=:lca=d__Bacteria:lca_tree=o__Desulfobacterales:name=N710961:ref_name_counter=],(((GB_GCA_016342325.1_protein.faa_JAEINR010000018.1_24@PF00015_full_PFAM.487.679:0.149816[&&NHX:Type=GTDB:gtdb_class=c__Desulfobacteria:gtdb_domain=d__Bacteria:gtdb_family=f__Desulfobacteraceae:gtdb_genus=g__Desulfobacterium_B:gtdb_order=o__Desulfobacterales:gtdb_phylum=p__Desulfobacterota:gtdb_species=s__Desulfobacterium_B sp016342325:heptad=MCP-36H:species=d__Bacteria_p__Desulfobacterota_c__Desulfobacteria_o__Desulfobacterales_f__Desulfobacteraceae_g__Desulfobacterium_B_s__Desulfobacterium_B sp016342325],(GB_GCA_016208165.1_protein.faa_JACQYL010000031.1_15@PF00015_full_PFAM.397.557:0.212798[&&NHX:Type=GTDB:gtdb_class=c__JACQYL01:gtdb_domain=d__Bacteria:gtdb_family=f__JACQYL01:gtdb_genus=g__JACQYL01:gtdb_order=o__JACQYL01:gtdb_phylum=p__Desulfobacterota:gtdb_species=s__JACQYL01 sp016208165:heptad=MCP-36H:species=d__Bacteria_p__Desulfobacterota_c__JACQYL01_o__JACQYL01_f__JACQYL01_g__JACQYL01_s__JACQYL01 sp016208165],GB_GCA_011390315.1_protein.faa_JAABSQ010000348.1_1@PF00015_full_PFAM.387.491:0.227056[&&NHX:Type=GTDB:gtdb_class=c__Desulfobacteria:gtdb_domain=d__Bacteria:gtdb_family=f__Desulfococcaceae:gtdb_genus=g__JAABSQ01:gtdb_order=o__Desulfobacterales:gtdb_phylum=p__Desulfobacterota:gtdb_species=s__JAABSQ01 sp011390315:heptad=MCP-36H:species=d__Bacteria_p__Desulfobacterota_c__Desulfobacteria_o__Desulfobacterales_f__Desulfococcaceae_g__JAABSQ01_s__JAABSQ01 sp011390315])0.692:0.0280653[&&NHX:Sample_counter=:Type_counter=GTDB--2:capture_class_counter=:capture_domain_counter=:capture_family_counter=:capture_genus_counter=:capture_order_counter=:capture_phylum_counter=:capture_species_counter=:evoltype=D:gtdb_class_counter=c__Desulfobacteria--1||c__JACQYL01--1:gtdb_domain_counter=d__Bacteria--2:gtdb_family_counter=f__Desulfococcaceae--1||f__JACQYL01--1:gtdb_genus_counter=g__JAABSQ01--1||g__JACQYL01--1:gtdb_order_counter=o__Desulfobacterales--1||o__JACQYL01--1:gtdb_phylum_counter=p__Desulfobacterota--2:gtdb_species_counter=s__JAABSQ01 sp011390315--1||s__JACQYL01 sp016208165--1:heptad_counter=MCP-36H--2:lbd_counter=:lca=d__Bacteria:lca_tree=p__Desulfobacterota:name=N710965:ref_name_counter=])0.867:0.044523[&&NHX:Sample_counter=:Type_counter=GTDB--3:capture_class_counter=:capture_domain_counter=:capture_family_counter=:capture_genus_counter=:capture_order_counter=:capture_phylum_counter=:capture_species_counter=:evoltype=D:gtdb_class_counter=c__Desulfobacteria--2||c__JACQYL01--1:gtdb_domain_counter=d__Bacteria--3:gtdb_family_counter=f__Desulfobacteraceae--1||f__Desulfococcaceae--1||f__JACQYL01--1:gtdb_genus_counter=g__Desulfobacterium_B--1||g__JAABSQ01--1||g__JACQYL01--1:gtdb_order_counter=o__Desulfobacterales--2||o__JACQYL01--1:gtdb_phylum_counter=p__Desulfobacterota--3:gtdb_species_counter=s__Desulfobacterium_B sp016342325--1||s__JAABSQ01 sp011390315--1||s__JACQYL01 sp016208165--1:heptad_counter=MCP-36H--3:lbd_counter=:lca=d__Bacteria:lca_tree=p__Desulfobacterota:name=N710966:ref_name_counter=],(GB_GCA_003538835.1_protein.faa_DPRB01000234.1_1@PF00015_full_PFAM.327.512:0.257555[&&NHX:Type=GTDB:gtdb_class=c__Desulfobacteria:gtdb_domain=d__Bacteria:gtdb_family=f__Desulfobacteraceae:gtdb_genus=g__Desulfobacter:gtdb_order=o__Desulfobacterales:gtdb_phylum=p__Desulfobacterota:gtdb_species=s__Desulfobacter sp003538835:heptad=MCP-36H:species=d__Bacteria_p__Desulfobacterota_c__Desulfobacteria_o__Desulfobacterales_f__Desulfobacteraceae_g__Desulfobacter_s__Desulfobacter sp003538835],((GB_GCA_003517965.1_protein.faa_DOZO01000030.1_32@PF00015_full_PFAM.277.488:0.0754388[&&NHX:Type=GTDB:gtdb_class=c__Desulfobulbia:gtdb_domain=d__Bacteria:gtdb_family=f__Desulfurivibrionaceae:gtdb_genus=g__UBA2262:gtdb_order=o__Desulfobulbales:gtdb_phylum=p__Desulfobacterota:gtdb_species=s__UBA2262 sp003517965:heptad=MCP-36H:species=d__Bacteria_p__Desulfobacterota_c__Desulfobulbia_o__Desulfobulbales_f__Desulfurivibrionaceae_g__UBA2262_s__UBA2262 sp003517965],(GB_GCA_018830485.1_protein.faa_JAHJRQ010000015.1_57@PF00015_full_PFAM.272.473:0.0265436[&&NHX:Type=GTDB:gtdb_class=c__Desulfobulbia:gtdb_domain=d__Bacteria:gtdb_family=f__Desulfurivibrionaceae:gtdb_genus=g__UBA2262:gtdb_order=o__Desulfobulbales:gtdb_phylum=p__Desulfobacterota:gtdb_species=s__UBA2262 sp018830485:heptad=MCP-36H:species=d__Bacteria_p__Desulfobacterota_c__Desulfobulbia_o__Desulfobulbales_f__Desulfurivibrionaceae_g__UBA2262_s__UBA2262 sp018830485],GB_GCA_013349295.1_protein.faa_DUZW01000004.1_65@PF00015_full_PFAM.274.466:0.0835583[&&NHX:Type=GTDB:gtdb_class=c__Desulfobulbia:gtdb_domain=d__Bacteria:gtdb_family=f__Desulfurivibrionaceae:gtdb_genus=g__UBA2262:gtdb_order=o__Desulfobulbales:gtdb_phylum=p__Desulfobacterota:gtdb_species=s__UBA2262 sp013349295:heptad=MCP-36H:species=d__Bacteria_p__Desulfobacterota_c__Desulfobulbia_o__Desulfobulbales_f__Desulfurivibrionaceae_g__UBA2262_s__UBA2262 sp013349295])0.92:0.0394518[&&NHX:Sample_counter=:Type_counter=GTDB--2:capture_class_counter=:capture_domain_counter=:capture_family_counter=:capture_genus_counter=:capture_order_counter=:capture_phylum_counter=:capture_species_counter=:evoltype=D:gtdb_class_counter=c__Desulfobulbia--2:gtdb_domain_counter=d__Bacteria--2:gtdb_family_counter=f__Desulfurivibrionaceae--2:gtdb_genus_counter=g__UBA2262--2:gtdb_order_counter=o__Desulfobulbales--2:gtdb_phylum_counter=p__Desulfobacterota--2:gtdb_species_counter=s__UBA2262 sp013349295--1||s__UBA2262 sp018830485--1:heptad_counter=MCP-36H--2:lbd_counter=:lca=d__Bacteria:lca_tree=g__UBA2262:name=N710971:ref_name_counter=])0.519:0.03548[&&NHX:Sample_counter=:Type_counter=GTDB--3:capture_class_counter=:capture_domain_counter=:capture_family_counter=:capture_genus_counter=:capture_order_counter=:capture_phylum_counter=:capture_species_counter=:evoltype=D:gtdb_class_counter=c__Desulfobulbia--3:gtdb_domain_counter=d__Bacteria--3:gtdb_family_counter=f__Desulfurivibrionaceae--3:gtdb_genus_counter=g__UBA2262--3:gtdb_order_counter=o__Desulfobulbales--3:gtdb_phylum_counter=p__Desulfobacterota--3:gtdb_species_counter=s__UBA2262 sp003517965--1||s__UBA2262 sp013349295--1||s__UBA2262 sp018830485--1:heptad_counter=MCP-36H--3:lbd_counter=:lca=d__Bacteria:lca_tree=g__UBA2262:name=N710972:ref_name_counter=],(GB_GCA_018822545.1_protein.faa_JAHJKA010000022.1_1@PF00015_full_PFAM.399.599:0.149391[&&NHX:Type=GTDB:gtdb_class=c__Desulfobulbia:gtdb_domain=d__Bacteria:gtdb_family=f__Desulfurivibrionaceae:gtdb_genus=g__BM506:gtdb_order=o__Desulfobulbales:gtdb_phylum=p__Desulfobacterota:gtdb_species=s__BM506 sp018822545:heptad=MCP-36H:species=d__Bacteria_p__Desulfobacterota_c__Desulfobulbia_o__Desulfobulbales_f__Desulfurivibrionaceae_g__BM506_s__BM506 sp018822545],GB_GCA_002868945.1_protein.faa_PKTX01000077.1_6@PF00015_full_PFAM.405.586:0.112011[&&NHX:Type=GTDB:gtdb_class=c__Desulfobulbia:gtdb_domain=d__Bacteria:gtdb_family=f__Desulfurivibrionaceae:gtdb_genus=g__BM506:gtdb_order=o__Desulfobulbales:gtdb_phylum=p__Desulfobacterota:gtdb_species=s__BM506 sp002868945:heptad=MCP-36H:species=d__Bacteria_p__Desulfobacterota_c__Desulfobulbia_o__Desulfobulbales_f__Desulfurivibrionaceae_g__BM506_s__BM506 sp002868945])0.979:0.0953474[&&NHX:Sample_counter=:Type_counter=GTDB--2:capture_class_counter=:capture_domain_counter=:capture_family_counter=:capture_genus_counter=:capture_order_counter=:capture_phylum_counter=:capture_species_counter=:evoltype=D:gtdb_class_counter=c__Desulfobulbia--2:gtdb_domain_counter=d__Bacteria--2:gtdb_family_counter=f__Desulfurivibrionaceae--2:gtdb_genus_counter=g__BM506--2:gtdb_order_counter=o__Desulfobulbales--2:gtdb_phylum_counter=p__Desulfobacterota--2:gtdb_species_counter=s__BM506 sp002868945--1||s__BM506 sp018822545--1:heptad_counter=MCP-36H--2:lbd_counter=:lca=d__Bacteria:lca_tree=g__BM506:name=N710975:ref_name_counter=])0.964:0.103464[&&NHX:Sample_counter=:Type_counter=GTDB--5:capture_class_counter=:capture_domain_counter=:capture_family_counter=:capture_genus_counter=:capture_order_counter=:capture_phylum_counter=:capture_species_counter=:evoltype=D:gtdb_class_counter=c__Desulfobulbia--5:gtdb_domain_counter=d__Bacteria--5:gtdb_family_counter=f__Desulfurivibrionaceae--5:gtdb_genus_counter=g__BM506--2||g__UBA2262--3:gtdb_order_counter=o__Desulfobulbales--5:gtdb_phylum_counter=p__Desulfobacterota--5:gtdb_species_counter=s__BM506 sp002868945--1||s__BM506 sp018822545--1||s__UBA2262 sp003517965--1||s__UBA2262 sp013349295--1||s__UBA2262 sp018830485--1:heptad_counter=MCP-36H--5:lbd_counter=:lca=d__Bacteria:lca_tree=f__Desulfurivibrionaceae:name=N710976:ref_name_counter=])0.891:0.0697356[&&NHX:Sample_counter=:Type_counter=GTDB--6:capture_class_counter=:capture_domain_counter=:capture_family_counter=:capture_genus_counter=:capture_order_counter=:capture_phylum_counter=:capture_species_counter=:evoltype=D:gtdb_class_counter=c__Desulfobacteria--1||c__Desulfobulbia--5:gtdb_domain_counter=d__Bacteria--6:gtdb_family_counter=f__Desulfobacteraceae--1||f__Desulfurivibrionaceae--5:gtdb_genus_counter=g__BM506--2||g__Desulfobacter--1||g__UBA2262--3:gtdb_order_counter=o__Desulfobacterales--1||o__Desulfobulbales--5:gtdb_phylum_counter=p__Desulfobacterota--6:gtdb_species_counter=s__BM506 sp002868945--1||s__BM506 sp018822545--1||s__Desulfobacter sp003538835--1||s__UBA2262 sp003517965--1||s__UBA2262 sp013349295--1||s__UBA2262 sp018830485--1:heptad_counter=MCP-36H--6:lbd_counter=:lca=d__Bacteria:lca_tree=p__Desulfobacterota:name=N710977:ref_name_counter=])0.265:0.032929[&&NHX:Sample_counter=:Type_counter=GTDB--9:capture_class_counter=:capture_domain_counter=:capture_family_counter=:capture_genus_counter=:capture_order_counter=:capture_phylum_counter=:capture_species_counter=:evoltype=D:gtdb_class_counter=c__Desulfobacteria--3||c__Desulfobulbia--5||c__JACQYL01--1:gtdb_domain_counter=d__Bacteria--9:gtdb_family_counter=f__Desulfobacteraceae--2||f__Desulfococcaceae--1||f__Desulfurivibrionaceae--5||f__JACQYL01--1:gtdb_genus_counter=g__BM506--2||g__Desulfobacter--1||g__Desulfobacterium_B--1||g__JAABSQ01--1||g__JACQYL01--1||g__UBA2262--3:gtdb_order_counter=o__Desulfobacterales--3||o__Desulfobulbales--5||o__JACQYL01--1:gtdb_phylum_counter=p__Desulfobacterota--9:gtdb_species_counter=s__BM506 sp002868945--1||s__BM506 sp018822545--1||s__Desulfobacter sp003538835--1||s__Desulfobacterium_B sp016342325--1||s__JAABSQ01 sp011390315--1||s__JACQYL01 sp016208165--1||s__UBA2262 sp003517965--1||s__UBA2262 sp013349295--1||s__UBA2262 sp018830485--1:heptad_counter=MCP-36H--9:lbd_counter=:lca=d__Bacteria:lca_tree=p__Desulfobacterota:name=N710978:ref_name_counter=],GB_GCA_002414225.1_protein.faa_DHYV01000045.1_43@PF00015_full_PFAM.276.466:0.28321[&&NHX:Type=GTDB:gtdb_class=c__Desulfobulbia:gtdb_domain=d__Bacteria:gtdb_family=f__Desulfurivibrionaceae:gtdb_genus=g__UBA5123:gtdb_order=o__Desulfobulbales:gtdb_phylum=p__Desulfobacterota:gtdb_species=s__UBA5123 sp002414225:heptad=MCP-36H:species=d__Bacteria_p__Desulfobacterota_c__Desulfobulbia_o__Desulfobulbales_f__Desulfurivibrionaceae_g__UBA5123_s__UBA5123 sp002414225])0.744:0.0144136[&&NHX:Sample_counter=:Type_counter=GTDB--10:capture_class_counter=:capture_domain_counter=:capture_family_counter=:capture_genus_counter=:capture_order_counter=:capture_phylum_counter=:capture_species_counter=:evoltype=D:gtdb_class_counter=c__Desulfobacteria--3||c__Desulfobulbia--6||c__JACQYL01--1:gtdb_domain_counter=d__Bacteria--10:gtdb_family_counter=f__Desulfobacteraceae--2||f__Desulfococcaceae--1||f__Desulfurivibrionaceae--6||f__JACQYL01--1:gtdb_genus_counter=g__BM506--2||g__Desulfobacter--1||g__Desulfobacterium_B--1||g__JAABSQ01--1||g__JACQYL01--1||g__UBA2262--3||g__UBA5123--1:gtdb_order_counter=o__Desulfobacterales--3||o__Desulfobulbales--6||o__JACQYL01--1:gtdb_phylum_counter=p__Desulfobacterota--10:gtdb_species_counter=s__BM506 sp002868945--1||s__BM506 sp018822545--1||s__Desulfobacter sp003538835--1||s__Desulfobacterium_B sp016342325--1||s__JAABSQ01 sp011390315--1||s__JACQYL01 sp016208165--1||s__UBA2262 sp003517965--1||s__UBA2262 sp013349295--1||s__UBA2262 sp018830485--1||s__UBA5123 sp002414225--1:heptad_counter=MCP-36H--10:lbd_counter=:lca=d__Bacteria:lca_tree=p__Desulfobacterota:name=N710980:ref_name_counter=])0:5e-09[&&NHX:Sample_counter=:Type_counter=GTDB--12:capture_class_counter=:capture_domain_counter=:capture_family_counter=:capture_genus_counter=:capture_order_counter=:capture_phylum_counter=:capture_species_counter=:evoltype=D:gtdb_class_counter=c__Desulfobacteria--5||c__Desulfobulbia--6||c__JACQYL01--1:gtdb_domain_counter=d__Bacteria--12:gtdb_family_counter=f__4be13--1||f__Desulfobacteraceae--3||f__Desulfococcaceae--1||f__Desulfurivibrionaceae--6||f__JACQYL01--1:gtdb_genus_counter=g__BM506--2||g__Desulfobacter--1||g__Desulfobacterium_B--1||g__Desulfonema_C--1||g__JAABSQ01--1||g__JACQYL01--1||g__MADRE2--1||g__UBA2262--3||g__UBA5123--1:gtdb_order_counter=o__Desulfobacterales--5||o__Desulfobulbales--6||o__JACQYL01--1:gtdb_phylum_counter=p__Desulfobacterota--12:gtdb_species_counter=s__BM506 sp002868945--1||s__BM506 sp018822545--1||s__Desulfobacter sp003538835--1||s__Desulfobacterium_B sp016342325--1||s__Desulfonema_C magnum--1||s__JAABSQ01 sp011390315--1||s__JACQYL01 sp016208165--1||s__MADRE2 sp004796375--1||s__UBA2262 sp003517965--1||s__UBA2262 sp013349295--1||s__UBA2262 sp018830485--1||s__UBA5123 sp002414225--1:heptad_counter=MCP-36H--12:lbd_counter=:lca=d__Bacteria:lca_tree=p__Desulfobacterota:name=N710981:ref_name_counter=])0.895:0.0465668[&&NHX:Sample_counter=:Type_counter=GTDB--14:capture_class_counter=:capture_domain_counter=:capture_family_counter=:capture_genus_counter=:capture_order_counter=:capture_phylum_counter=:capture_species_counter=:evoltype=D:gtdb_class_counter=c__Desulfobacteria--7||c__Desulfobulbia--6||c__JACQYL01--1:gtdb_domain_counter=d__Bacteria--14:gtdb_family_counter=f__4be13--1||f__Desulfobacteraceae--5||f__Desulfococcaceae--1||f__Desulfurivibrionaceae--6||f__JACQYL01--1:gtdb_genus_counter=g__BM506--2||g__Desulfamplus--1||g__Desulfobacter--2||g__Desulfobacterium_B--1||g__Desulfonema_C--1||g__JAABSQ01--1||g__JACQYL01--1||g__MADRE2--1||g__UBA2262--3||g__UBA5123--1:gtdb_order_counter=o__Desulfobacterales--7||o__Desulfobulbales--6||o__JACQYL01--1:gtdb_phylum_counter=p__Desulfobacterota--14:gtdb_species_counter=s__BM506 sp002868945--1||s__BM506 sp018822545--1||s__Desulfamplus sp015231615--1||s__Desulfobacter sp003538835--2||s__Desulfobacterium_B sp016342325--1||s__Desulfonema_C magnum--1||s__JAABSQ01 sp011390315--1||s__JACQYL01 sp016208165--1||s__MADRE2 sp004796375--1||s__UBA2262 sp003517965--1||s__UBA2262 sp013349295--1||s__UBA2262 sp018830485--1||s__UBA5123 sp002414225--1:heptad_counter=MCP-36H--14:lbd_counter=:lca=d__Bacteria:lca_tree=p__Desulfobacterota:name=N710982:ref_name_counter=],(((RS_GCF_000307105.1_protein.faa_NC_018645.1_503@PF00015_full_PFAM.387.619:0.136181[&&NHX:Type=GTDB:gtdb_class=c__Desulfobacteria:gtdb_domain=d__Bacteria:gtdb_family=f__Desulfobacteraceae:gtdb_genus=g__Desulfobacula:gtdb_order=o__Desulfobacterales:gtdb_phylum=p__Desulfobacterota:gtdb_species=s__Desulfobacula toluolica:heptad=MCP-36H:species=d__Bacteria_p__Desulfobacterota_c__Desulfobacteria_o__Desulfobacterales_f__Desulfobacteraceae_g__Desulfobacula_s__Desulfobacula toluolica],((GB_GCA_018816605.1_protein.faa_JAHIVS010000621.1_5@PF00015_full_PFAM.374.572:0.102251[&&NHX:Type=GTDB:gtdb_class=c__Desulfobacteria:gtdb_domain=d__Bacteria:gtdb_family=f__Desulfobacteraceae:gtdb_genus=g__NBML01:gtdb_order=o__Desulfobacterales:gtdb_phylum=p__Desulfobacterota:gtdb_species=s__NBML01 sp018816605:heptad=MCP-36H:species=d__Bacteria_p__Desulfobacterota_c__Desulfobacteria_o__Desulfobacterales_f__Desulfobacteraceae_g__NBML01_s__NBML01 sp018816605],GB_GCA_012031875.1_protein.faa_JAAUSZ010000187.1_6@PF00015_full_PFAM.368.553:0.0941291[&&NHX:Type=GTDB:gtdb_class=c__Desulfobacteria:gtdb_domain=d__Bacteria:gtdb_family=f__Desulfobacteraceae:gtdb_genus=g__Desulfobacula:gtdb_order=o__Desulfobacterales:gtdb_phylum=p__Desulfobacterota:gtdb_species=s__Desulfobacula sp012031875:heptad=MCP-36H:species=d__Bacteria_p__Desulfobacterota_c__Desulfobacteria_o__Desulfobacterales_f__Desulfobacteraceae_g__Desulfobacula_s__Desulfobacula sp012031875])0.898:0.0396716[&&NHX:Sample_counter=:Type_counter=GTDB--2:capture_class_counter=:capture_domain_counter=:capture_family_counter=:capture_genus_counter=:capture_order_counter=:capture_phylum_counter=:capture_species_counter=:evoltype=D:gtdb_class_counter=c__Desulfobacteria--2:gtdb_domain_counter=d__Bacteria--2:gtdb_family_counter=f__Desulfobacteraceae--2:gtdb_genus_counter=g__Desulfobacula--1||g__NBML01--1:gtdb_order_counter=o__Desulfobacterales--2:gtdb_phylum_counter=p__Desulfobacterota--2:gtdb_species_counter=s__Desulfobacula sp012031875--1||s__NBML01 sp018816605--1:heptad_counter=MCP-36H--2:lbd_counter=:lca=d__Bacteria:lca_tree=f__Desulfobacteraceae:name=N710986:ref_name_counter=],(RS_GCF_000307105.1_protein.faa_NC_018645.1_3064@PF00015_full_PFAM.365.565:0.077862[&&NHX:Type=GTDB:gtdb_class=c__Desulfobacteria:gtdb_domain=d__Bacteria:gtdb_family=f__Desulfobacteraceae:gtdb_genus=g__Desulfobacula:gtdb_order=o__Desulfobacterales:gtdb_phylum=p__Desulfobacterota:gtdb_species=s__Desulfobacula toluolica:heptad=MCP-36H:species=d__Bacteria_p__Desulfobacterota_c__Desulfobacteria_o__Desulfobacterales_f__Desulfobacteraceae_g__Desulfobacula_s__Desulfobacula toluolica],RS_GCF_000307105.1_protein.faa_NC_018645.1_3351@PF00015_full_PFAM.367.610:0.221219[&&NHX:Type=GTDB:gtdb_class=c__Desulfobacteria:gtdb_domain=d__Bacteria:gtdb_family=f__Desulfobacteraceae:gtdb_genus=g__Desulfobacula:gtdb_order=o__Desulfobacterales:gtdb_phylum=p__Desulfobacterota:gtdb_species=s__Desulfobacula toluolica:heptad=MCP-36H:species=d__Bacteria_p__Desulfobacterota_c__Desulfobacteria_o__Desulfobacterales_f__Desulfobacteraceae_g__Desulfobacula_s__Desulfobacula toluolica])0.96:0.0681478[&&NHX:Sample_counter=:Type_counter=GTDB--2:capture_class_counter=:capture_domain_counter=:capture_family_counter=:capture_genus_counter=:capture_order_counter=:capture_phylum_counter=:capture_species_counter=:evoltype=D:gtdb_class_counter=c__Desulfobacteria--2:gtdb_domain_counter=d__Bacteria--2:gtdb_family_counter=f__Desulfobacteraceae--2:gtdb_genus_counter=g__Desulfobacula--2:gtdb_order_counter=o__Desulfobacterales--2:gtdb_phylum_counter=p__Desulfobacterota--2:gtdb_species_counter=s__Desulfobacula toluolica--2:heptad_counter=MCP-36H--2:lbd_counter=:lca=d__Bacteria:lca_tree=s__Desulfobacula toluolica:name=N710989:ref_name_counter=])0.586:0.0232996[&&NHX:Sample_counter=:Type_counter=GTDB--4:capture_class_counter=:capture_domain_counter=:capture_family_counter=:capture_genus_counter=:capture_order_counter=:capture_phylum_counter=:capture_species_counter=:evoltype=D:gtdb_class_counter=c__Desulfobacteria--4:gtdb_domain_counter=d__Bacteria--4:gtdb_family_counter=f__Desulfobacteraceae--4:gtdb_genus_counter=g__Desulfobacula--3||g__NBML01--1:gtdb_order_counter=o__Desulfobacterales--4:gtdb_phylum_counter=p__Desulfobacterota--4:gtdb_species_counter=s__Desulfobacula sp012031875--1||s__Desulfobacula toluolica--2||s__NBML01 sp018816605--1:heptad_counter=MCP-36H--4:lbd_counter=:lca=d__Bacteria:lca_tree=f__Desulfobacteraceae:name=N710990:ref_name_counter=])0.289:0.0251629[&&NHX:Sample_counter=:Type_counter=GTDB--5:capture_class_counter=:capture_domain_counter=:capture_family_counter=:capture_genus_counter=:capture_order_counter=:capture_phylum_counter=:capture_species_counter=:evoltype=D:gtdb_class_counter=c__Desulfobacteria--5:gtdb_domain_counter=d__Bacteria--5:gtdb_family_counter=f__Desulfobacteraceae--5:gtdb_genus_counter=g__Desulfobacula--4||g__NBML01--1:gtdb_order_counter=o__Desulfobacterales--5:gtdb_phylum_counter=p__Desulfobacterota--5:gtdb_species_counter=s__Desulfobacula sp012031875--1||s__Desulfobacula toluolica--3||s__NBML01 sp018816605--1:heptad_counter=MCP-36H--5:lbd_counter=:lca=d__Bacteria:lca_tree=f__Desulfobacteraceae:name=N710991:ref_name_counter=],(((GB_GCA_018821535.1_protein.faa_JAHJLV010000012.1_6@PF00015_full_PFAM.378.601:0.0870051[&&NHX:Type=GTDB:gtdb_class=c__Desulfobacteria:gtdb_domain=d__Bacteria:gtdb_family=f__Desulfobacteraceae:gtdb_genus=g__Desulfobacula:gtdb_order=o__Desulfobacterales:gtdb_phylum=p__Desulfobacterota:gtdb_species=s__Desulfobacula sp018821535:heptad=MCP-36H:species=d__Bacteria_p__Desulfobacterota_c__Desulfobacteria_o__Desulfobacterales_f__Desulfobacteraceae_g__Desulfobacula_s__Desulfobacula sp018821535],(GB_GCA_011389575.1_protein.faa_JAABUB010000027.1_21@PF00015_full_PFAM.383.548:0.0199158[&&NHX:Type=GTDB:gtdb_class=c__Desulfobacteria:gtdb_domain=d__Bacteria:gtdb_family=f__Desulfobacteraceae:gtdb_genus=g__Desulfotignum:gtdb_order=o__Desulfobacterales:gtdb_phylum=p__Desulfobacterota:gtdb_species=s__Desulfotignum sp011389575:heptad=MCP-36H:species=d__Bacteria_p__Desulfobacterota_c__Desulfobacteria_o__Desulfobacterales_f__Desulfobacteraceae_g__Desulfotignum_s__Desulfotignum sp011389575],GB_GCA_011389575.1_protein.faa_JAABUB010000040.1_1@PF00015_full_PFAM.384.580:0.0160907[&&NHX:Type=GTDB:gtdb_class=c__Desulfobacteria:gtdb_domain=d__Bacteria:gtdb_family=f__Desulfobacteraceae:gtdb_genus=g__Desulfotignum:gtdb_order=o__Desulfobacterales:gtdb_phylum=p__Desulfobacterota:gtdb_species=s__Desulfotignum sp011389575:heptad=MCP-36H:species=d__Bacteria_p__Desulfobacterota_c__Desulfobacteria_o__Desulfobacterales_f__Desulfobacteraceae_g__Desulfotignum_s__Desulfotignum sp011389575])1:0.0950501[&&NHX:Sample_counter=:Type_counter=GTDB--2:capture_class_counter=:capture_domain_counter=:capture_family_counter=:capture_genus_counter=:capture_order_counter=:capture_phylum_counter=:capture_species_counter=:evoltype=D:gtdb_class_counter=c__Desulfobacteria--2:gtdb_domain_counter=d__Bacteria--2:gtdb_family_counter=f__Desulfobacteraceae--2:gtdb_genus_counter=g__Desulfotignum--2:gtdb_order_counter=o__Desulfobacterales--2:gtdb_phylum_counter=p__Desulfobacterota--2:gtdb_species_counter=s__Desulfotignum sp011389575--2:heptad_counter=MCP-36H--2:lbd_counter=:lca=d__Bacteria:lca_tree=s__Desulfotignum sp011389575:name=N710995:ref_name_counter=])0.801:0.0337449[&&NHX:Sample_counter=:Type_counter=GTDB--3:capture_class_counter=:capture_domain_counter=:capture_family_counter=:capture_genus_counter=:capture_order_counter=:capture_phylum_counter=:capture_species_counter=:evoltype=D:gtdb_class_counter=c__Desulfobacteria--3:gtdb_domain_counter=d__Bacteria--3:gtdb_family_counter=f__Desulfobacteraceae--3:gtdb_genus_counter=g__Desulfobacula--1||g__Desulfotignum--2:gtdb_order_counter=o__Desulfobacterales--3:gtdb_phylum_counter=p__Desulfobacterota--3:gtdb_species_counter=s__Desulfobacula sp018821535--1||s__Desulfotignum sp011389575--2:heptad_counter=MCP-36H--3:lbd_counter=:lca=d__Bacteria:lca_tree=f__Desulfobacteraceae:name=N710996:ref_name_counter=],(RS_GCF_000420085.1_protein.faa_NZ_ATUG01000001.1_52@PF00015_full_PFAM.571.745:0.101135[&&NHX:Type=GTDB:gtdb_class=c__Desulfobacteria:gtdb_domain=d__Bacteria:gtdb_family=f__Desulfobacteraceae:gtdb_genus=g__Desulfospira:gtdb_order=o__Desulfobacterales:gtdb_phylum=p__Desulfobacterota:gtdb_species=s__Desulfospira joergensenii:heptad=MCP-36H:species=d__Bacteria_p__Desulfobacterota_c__Desulfobacteria_o__Desulfobacterales_f__Desulfobacteraceae_g__Desulfospira_s__Desulfospira joergensenii],(GB_GCA_015231465.1_protein.faa_JADGBO010000009.1_18@PF00015_full_PFAM.529.719:0.175109[&&NHX:Type=GTDB:gtdb_class=c__Desulfobacteria:gtdb_domain=d__Bacteria:gtdb_family=f__Desulfobacteraceae:gtdb_genus=g__Desulfamplus:gtdb_order=o__Desulfobacterales:gtdb_phylum=p__Desulfobacterota:gtdb_species=s__Desulfamplus sp015231465:heptad=MCP-36H:species=d__Bacteria_p__Desulfobacterota_c__Desulfobacteria_o__Desulfobacterales_f__Desulfobacteraceae_g__Desulfamplus_s__Desulfamplus sp015231465],(GB_GCA_011389575.1_protein.faa_JAABUB010000018.1_33@PF00015_full_PFAM.406.563:0.00979957[&&NHX:Type=GTDB:gtdb_class=c__Desulfobacteria:gtdb_domain=d__Bacteria:gtdb_family=f__Desulfobacteraceae:gtdb_genus=g__Desulfotignum:gtdb_order=o__Desulfobacterales:gtdb_phylum=p__Desulfobacterota:gtdb_species=s__Desulfotignum sp011389575:heptad=MCP-36H:species=d__Bacteria_p__Desulfobacterota_c__Desulfobacteria_o__Desulfobacterales_f__Desulfobacteraceae_g__Desulfotignum_s__Desulfotignum sp011389575],(GB_GCA_011390635.1_protein.faa_JAABSA010000016.1_5@PF00015_full_PFAM.405.594:0.0429774[&&NHX:Type=GTDB:gtdb_class=c__Desulfobacteria:gtdb_domain=d__Bacteria:gtdb_family=f__Desulfobacteraceae:gtdb_genus=g__Desulfotignum:gtdb_order=o__Desulfobacterales:gtdb_phylum=p__Desulfobacterota:gtdb_species=s__Desulfotignum sp011390635:heptad=MCP-36H:species=d__Bacteria_p__Desulfobacterota_c__Desulfobacteria_o__Desulfobacterales_f__Desulfobacteraceae_g__Desulfotignum_s__Desulfotignum sp011390635],(GB_GCA_011390335.1_protein.faa_JAABSO010000014.1_77@PF00015_full_PFAM.408.499:5e-09[&&NHX:Type=GTDB:gtdb_class=c__Desulfobacteria:gtdb_domain=d__Bacteria:gtdb_family=f__Desulfobacteraceae:gtdb_genus=g__Desulfotignum:gtdb_order=o__Desulfobacterales:gtdb_phylum=p__Desulfobacterota:gtdb_species=s__Desulfotignum sp011390335:heptad=MCP-36H:species=d__Bacteria_p__Desulfobacterota_c__Desulfobacteria_o__Desulfobacterales_f__Desulfobacteraceae_g__Desulfotignum_s__Desulfotignum sp011390335],GB_GCA_011390615.1_protein.faa_JAABSB010000050.1_11@PF00015_full_PFAM.404.628:0.00359834[&&NHX:Type=GTDB:gtdb_class=c__Desulfobacteria:gtdb_domain=d__Bacteria:gtdb_family=f__Desulfobacteraceae:gtdb_genus=g__Desulfotignum:gtdb_order=o__Desulfobacterales:gtdb_phylum=p__Desulfobacterota:gtdb_species=s__Desulfotignum sp011390615:heptad=MCP-36H:species=d__Bacteria_p__Desulfobacterota_c__Desulfobacteria_o__Desulfobacterales_f__Desulfobacteraceae_g__Desulfotignum_s__Desulfotignum sp011390615])0.218:0.00236731[&&NHX:Sample_counter=:Type_counter=GTDB--2:capture_class_counter=:capture_domain_counter=:capture_family_counter=:capture_genus_counter=:capture_order_counter=:capture_phylum_counter=:capture_species_counter=:evoltype=D:gtdb_class_counter=c__Desulfobacteria--2:gtdb_domain_counter=d__Bacteria--2:gtdb_family_counter=f__Desulfobacteraceae--2:gtdb_genus_counter=g__Desulfotignum--2:gtdb_order_counter=o__Desulfobacterales--2:gtdb_phylum_counter=p__Desulfobacterota--2:gtdb_species_counter=s__Desulfotignum sp011390335--1||s__Desulfotignum sp011390615--1:heptad_counter=MCP-36H--2:lbd_counter=:lca=d__Bacteria:lca_tree=g__Desulfotignum:name=N711003:ref_name_counter=])0.838:0.0240599[&&NHX:Sample_counter=:Type_counter=GTDB--3:capture_class_counter=:capture_domain_counter=:capture_family_counter=:capture_genus_counter=:capture_order_counter=:capture_phylum_counter=:capture_species_counter=:evoltype=D:gtdb_class_counter=c__Desulfobacteria--3:gtdb_domain_counter=d__Bacteria--3:gtdb_family_counter=f__Desulfobacteraceae--3:gtdb_genus_counter=g__Desulfotignum--3:gtdb_order_counter=o__Desulfobacterales--3:gtdb_phylum_counter=p__Desulfobacterota--3:gtdb_species_counter=s__Desulfotignum sp011390335--1||s__Desulfotignum sp011390615--1||s__Desulfotignum sp011390635--1:heptad_counter=MCP-36H--3:lbd_counter=:lca=d__Bacteria:lca_tree=g__Desulfotignum:name=N711004:ref_name_counter=])0.946:0.0590938[&&NHX:Sample_counter=:Type_counter=GTDB--4:capture_class_counter=:capture_domain_counter=:capture_family_counter=:capture_genus_counter=:capture_order_counter=:capture_phylum_counter=:capture_species_counter=:evoltype=D:gtdb_class_counter=c__Desulfobacteria--4:gtdb_domain_counter=d__Bacteria--4:gtdb_family_counter=f__Desulfobacteraceae--4:gtdb_genus_counter=g__Desulfotignum--4:gtdb_order_counter=o__Desulfobacterales--4:gtdb_phylum_counter=p__Desulfobacterota--4:gtdb_species_counter=s__Desulfotignum sp011389575--1||s__Desulfotignum sp011390335--1||s__Desulfotignum sp011390615--1||s__Desulfotignum sp011390635--1:heptad_counter=MCP-36H--4:lbd_counter=:lca=d__Bacteria:lca_tree=g__Desulfotignum:name=N711005:ref_name_counter=])0.781:0.0326133[&&NHX:Sample_counter=:Type_counter=GTDB--5:capture_class_counter=:capture_domain_counter=:capture_family_counter=:capture_genus_counter=:capture_order_counter=:capture_phylum_counter=:capture_species_counter=:evoltype=D:gtdb_class_counter=c__Desulfobacteria--5:gtdb_domain_counter=d__Bacteria--5:gtdb_family_counter=f__Desulfobacteraceae--5:gtdb_genus_counter=g__Desulfamplus--1||g__Desulfotignum--4:gtdb_order_counter=o__Desulfobacterales--5:gtdb_phylum_counter=p__Desulfobacterota--5:gtdb_species_counter=s__Desulfamplus sp015231465--1||s__Desulfotignum sp011389575--1||s__Desulfotignum sp011390335--1||s__Desulfotignum sp011390615--1||s__Desulfotignum sp011390635--1:heptad_counter=MCP-36H--5:lbd_counter=:lca=d__Bacteria:lca_tree=f__Desulfobacteraceae:name=N711006:ref_name_counter=])0.791:0.026251[&&NHX:Sample_counter=:Type_counter=GTDB--6:capture_class_counter=:capture_domain_counter=:capture_family_counter=:capture_genus_counter=:capture_order_counter=:capture_phylum_counter=:capture_species_counter=:evoltype=D:gtdb_class_counter=c__Desulfobacteria--6:gtdb_domain_counter=d__Bacteria--6:gtdb_family_counter=f__Desulfobacteraceae--6:gtdb_genus_counter=g__Desulfamplus--1||g__Desulfospira--1||g__Desulfotignum--4:gtdb_order_counter=o__Desulfobacterales--6:gtdb_phylum_counter=p__Desulfobacterota--6:gtdb_species_counter=s__Desulfamplus sp015231465--1||s__Desulfospira joergensenii--1||s__Desulfotignum sp011389575--1||s__Desulfotignum sp011390335--1||s__Desulfotignum sp011390615--1||s__Desulfotignum sp011390635--1:heptad_counter=MCP-36H--6:lbd_counter=:lca=d__Bacteria:lca_tree=f__Desulfobacteraceae:name=N711007:ref_name_counter=])0.596:0.0255011[&&NHX:Sample_counter=:Type_counter=GTDB--9:capture_class_counter=:capture_domain_counter=:capture_family_counter=:capture_genus_counter=:capture_order_counter=:capture_phylum_counter=:capture_species_counter=:evoltype=D:gtdb_class_counter=c__Desulfobacteria--9:gtdb_domain_counter=d__Bacteria--9:gtdb_family_counter=f__Desulfobacteraceae--9:gtdb_genus_counter=g__Desulfamplus--1||g__Desulfobacula--1||g__Desulfospira--1||g__Desulfotignum--6:gtdb_order_counter=o__Desulfobacterales--9:gtdb_phylum_counter=p__Desulfobacterota--9:gtdb_species_counter=s__Desulfamplus sp015231465--1||s__Desulfobacula sp018821535--1||s__Desulfospira joergensenii--1||s__Desulfotignum sp011389575--3||s__Desulfotignum sp011390335--1||s__Desulfotignum sp011390615--1||s__Desulfotignum sp011390635--1:heptad_counter=MCP-36H--9:lbd_counter=:lca=d__Bacteria:lca_tree=f__Desulfobacteraceae:name=N711008:ref_name_counter=],((((((GB_GCA_013792075.1_protein.faa_VMSR01000162.1_9@PF00015_full_PFAM.544.736:0.0177003[&&NHX:Type=GTDB:gtdb_class=c__Desulfobacteria:gtdb_domain=d__Bacteria:gtdb_family=f__Desulfobacteraceae:gtdb_genus=g__NBML01:gtdb_order=o__Desulfobacterales:gtdb_phylum=p__Desulfobacterota:gtdb_species=s__NBML01 sp013792075:heptad=MCP-36H:species=d__Bacteria_p__Desulfobacterota_c__Desulfobacteria_o__Desulfobacterales_f__Desulfobacteraceae_g__NBML01_s__NBML01 sp013792075],GB_GCA_018816605.1_protein.faa_JAHIVS010000099.1_2@PF00015_full_PFAM.545.735:0.0101288[&&NHX:Type=GTDB:gtdb_class=c__Desulfobacteria:gtdb_domain=d__Bacteria:gtdb_family=f__Desulfobacteraceae:gtdb_genus=g__NBML01:gtdb_order=o__Desulfobacterales:gtdb_phylum=p__Desulfobacterota:gtdb_species=s__NBML01 sp018816605:heptad=MCP-36H:species=d__Bacteria_p__Desulfobacterota_c__Desulfobacteria_o__Desulfobacterales_f__Desulfobacteraceae_g__NBML01_s__NBML01 sp018816605])0.988:0.0385274[&&NHX:Sample_counter=:Type_counter=GTDB--2:capture_class_counter=:capture_domain_counter=:capture_family_counter=:capture_genus_counter=:capture_order_counter=:capture_phylum_counter=:capture_species_counter=:evoltype=D:gtdb_class_counter=c__Desulfobacteria--2:gtdb_domain_counter=d__Bacteria--2:gtdb_family_counter=f__Desulfobacteraceae--2:gtdb_genus_counter=g__NBML01--2:gtdb_order_counter=o__Desulfobacterales--2:gtdb_phylum_counter=p__Desulfobacterota--2:gtdb_species_counter=s__NBML01 sp013792075--1||s__NBML01 sp018816605--1:heptad_counter=MCP-36H--2:lbd_counter=:lca=d__Bacteria:lca_tree=g__NBML01:name=N711011:ref_name_counter=],(GB_GCA_018821535.1_protein.faa_JAHJLV010000008.1_1@PF00015_full_PFAM.10.243:0.00492863[&&NHX:Type=GTDB:gtdb_class=c__Desulfobacteria:gtdb_domain=d__Bacteria:gtdb_family=f__Desulfobacteraceae:gtdb_genus=g__Desulfobacula:gtdb_order=o__Desulfobacterales:gtdb_phylum=p__Desulfobacterota:gtdb_species=s__Desulfobacula sp018821535:heptad=MCP-36H:species=d__Bacteria_p__Desulfobacterota_c__Desulfobacteria_o__Desulfobacterales_f__Desulfobacteraceae_g__Desulfobacula_s__Desulfobacula sp018821535],GB_GCA_018821535.1_protein.faa_JAHJLV010000025.1_118@PF00015_full_PFAM.402.598:0.0226097[&&NHX:Type=GTDB:gtdb_class=c__Desulfobacteria:gtdb_domain=d__Bacteria:gtdb_family=f__Desulfobacteraceae:gtdb_genus=g__Desulfobacula:gtdb_order=o__Desulfobacterales:gtdb_phylum=p__Desulfobacterota:gtdb_species=s__Desulfobacula sp018821535:heptad=MCP-36H:species=d__Bacteria_p__Desulfobacterota_c__Desulfobacteria_o__Desulfobacterales_f__Desulfobacteraceae_g__Desulfobacula_s__Desulfobacula sp018821535])0.957:0.0358764[&&NHX:Sample_counter=:Type_counter=GTDB--2:capture_class_counter=:capture_domain_counter=:capture_family_counter=:capture_genus_counter=:capture_order_counter=:capture_phylum_counter=:capture_species_counter=:evoltype=D:gtdb_class_counter=c__Desulfobacteria--2:gtdb_domain_counter=d__Bacteria--2:gtdb_family_counter=f__Desulfobacteraceae--2:gtdb_genus_counter=g__Desulfobacula--2:gtdb_order_counter=o__Desulfobacterales--2:gtdb_phylum_counter=p__Desulfobacterota--2:gtdb_species_counter=s__Desulfobacula sp018821535--2:heptad_counter=MCP-36H--2:lbd_counter=:lca=d__Bacteria:lca_tree=s__Desulfobacula sp018821535:name=N711014:ref_name_counter=])0.613:0.0153036[&&NHX:Sample_counter=:Type_counter=GTDB--4:capture_class_counter=:capture_domain_counter=:capture_family_counter=:capture_genus_counter=:capture_order_counter=:capture_phylum_counter=:capture_species_counter=:evoltype=D:gtdb_class_counter=c__Desulfobacteria--4:gtdb_domain_counter=d__Bacteria--4:gtdb_family_counter=f__Desulfobacteraceae--4:gtdb_genus_counter=g__Desulfobacula--2||g__NBML01--2:gtdb_order_counter=o__Desulfobacterales--4:gtdb_phylum_counter=p__Desulfobacterota--4:gtdb_species_counter=s__Desulfobacula sp018821535--2||s__NBML01 sp013792075--1||s__NBML01 sp018816605--1:heptad_counter=MCP-36H--4:lbd_counter=:lca=d__Bacteria:lca_tree=f__Desulfobacteraceae:name=N711015:ref_name_counter=],(GB_GCA_016743945.1_protein.faa_JADGFI010000002.1_246@PF00015_full_PFAM.502.664:0.0642139[&&NHX:Type=GTDB:gtdb_class=c__Desulfobacteria:gtdb_domain=d__Bacteria:gtdb_family=f__Desulfobacteraceae:gtdb_genus=g__NBML01:gtdb_order=o__Desulfobacterales:gtdb_phylum=p__Desulfobacterota:gtdb_species=s__NBML01 sp016743945:heptad=MCP-36H:species=d__Bacteria_p__Desulfobacterota_c__Desulfobacteria_o__Desulfobacterales_f__Desulfobacteraceae_g__NBML01_s__NBML01 sp016743945],(RS_GCF_000020365.1_protein.faa_NC_012108.1_3387@PF00015_full_PFAM.518.733:0.02941[&&NHX:Type=GTDB:gtdb_class=c__Desulfobacteria:gtdb_domain=d__Bacteria:gtdb_family=f__Desulfobacteraceae:gtdb_genus=g__Desulfobacterium_B:gtdb_order=o__Desulfobacterales:gtdb_phylum=p__Desulfobacterota:gtdb_species=s__Desulfobacterium_B autotrophicum:heptad=MCP-36H:species=d__Bacteria_p__Desulfobacterota_c__Desulfobacteria_o__Desulfobacterales_f__Desulfobacteraceae_g__Desulfobacterium_B_s__Desulfobacterium_B autotrophicum],GB_GCA_016744295.1_protein.faa_JADGEQ010000012.1_1@PF00015_full_PFAM.517.678:0.02766[&&NHX:Type=GTDB:gtdb_class=c__Desulfobacteria:gtdb_domain=d__Bacteria:gtdb_family=f__Desulfobacteraceae:gtdb_genus=g__NBML01:gtdb_order=o__Desulfobacterales:gtdb_phylum=p__Desulfobacterota:gtdb_species=s__NBML01 sp016744295:heptad=MCP-36H:species=d__Bacteria_p__Desulfobacterota_c__Desulfobacteria_o__Desulfobacterales_f__Desulfobacteraceae_g__NBML01_s__NBML01 sp016744295])0.742:0.0177518[&&NHX:Sample_counter=:Type_counter=GTDB--2:capture_class_counter=:capture_domain_counter=:capture_family_counter=:capture_genus_counter=:capture_order_counter=:capture_phylum_counter=:capture_species_counter=:evoltype=D:gtdb_class_counter=c__Desulfobacteria--2:gtdb_domain_counter=d__Bacteria--2:gtdb_family_counter=f__Desulfobacteraceae--2:gtdb_genus_counter=g__Desulfobacterium_B--1||g__NBML01--1:gtdb_order_counter=o__Desulfobacterales--2:gtdb_phylum_counter=p__Desulfobacterota--2:gtdb_species_counter=s__Desulfobacterium_B autotrophicum--1||s__NBML01 sp016744295--1:heptad_counter=MCP-36H--2:lbd_counter=:lca=d__Bacteria:lca_tree=f__Desulfobacteraceae:name=N711019:ref_name_counter=])0.689:0.00747723[&&NHX:Sample_counter=:Type_counter=GTDB--3:capture_class_counter=:capture_domain_counter=:capture_family_counter=:capture_genus_counter=:capture_order_counter=:capture_phylum_counter=:capture_species_counter=:evoltype=D:gtdb_class_counter=c__Desulfobacteria--3:gtdb_domain_counter=d__Bacteria--3:gtdb_family_counter=f__Desulfobacteraceae--3:gtdb_genus_counter=g__Desulfobacterium_B--1||g__NBML01--2:gtdb_order_counter=o__Desulfobacterales--3:gtdb_phylum_counter=p__Desulfobacterota--3:gtdb_species_counter=s__Desulfobacterium_B autotrophicum--1||s__NBML01 sp016743945--1||s__NBML01 sp016744295--1:heptad_counter=MCP-36H--3:lbd_counter=:lca=d__Bacteria:lca_tree=f__Desulfobacteraceae:name=N711020:ref_name_counter=])0.433:0.0222047[&&NHX:Sample_counter=:Type_counter=GTDB--7:capture_class_counter=:capture_domain_counter=:capture_family_counter=:capture_genus_counter=:capture_order_counter=:capture_phylum_counter=:capture_species_counter=:evoltype=D:gtdb_class_counter=c__Desulfobacteria--7:gtdb_domain_counter=d__Bacteria--7:gtdb_family_counter=f__Desulfobacteraceae--7:gtdb_genus_counter=g__Desulfobacterium_B--1||g__Desulfobacula--2||g__NBML01--4:gtdb_order_counter=o__Desulfobacterales--7:gtdb_phylum_counter=p__Desulfobacterota--7:gtdb_species_counter=s__Desulfobacterium_B autotrophicum--1||s__Desulfobacula sp018821535--2||s__NBML01 sp013792075--1||s__NBML01 sp016743945--1||s__NBML01 sp016744295--1||s__NBML01 sp018816605--1:heptad_counter=MCP-36H--7:lbd_counter=:lca=d__Bacteria:lca_tree=f__Desulfobacteraceae:name=N711021:ref_name_counter=],(GB_GCA_018816735.1_protein.faa_JAHIVH010000056.1_33@PF00015_full_PFAM.386.588:0.112791[&&NHX:Type=GTDB:gtdb_class=c__Desulfobacteria:gtdb_domain=d__Bacteria:gtdb_family=f__YD0425bin50:gtdb_genus=g__JAHIVH01:gtdb_order=o__Desulfobacterales:gtdb_phylum=p__Desulfobacterota:gtdb_species=s__JAHIVH01 sp018816735:heptad=MCP-36H:species=d__Bacteria_p__Desulfobacterota_c__Desulfobacteria_o__Desulfobacterales_f__YD0425bin50_g__JAHIVH01_s__JAHIVH01 sp018816735],(GB_GCA_001799395.1_protein.faa_MGTJ01000219.1_3@PF00015_full_PFAM.649.823:0.0632887[&&NHX:Type=GTDB:gtdb_class=c__Desulfobacteria:gtdb_domain=d__Bacteria:gtdb_family=f__Desulfobacteraceae:gtdb_genus=g__Desulfobacula:gtdb_order=o__Desulfobacterales:gtdb_phylum=p__Desulfobacterota:gtdb_species=s__Desulfobacula sp001799395:heptad=MCP-36H:species=d__Bacteria_p__Desulfobacterota_c__Desulfobacteria_o__Desulfobacterales_f__Desulfobacteraceae_g__Desulfobacula_s__Desulfobacula sp001799395],GB_GCA_018816735.1_protein.faa_JAHIVH010000132.1_114@PF00015_full_PFAM.210.365:0.0694187[&&NHX:Type=GTDB:gtdb_class=c__Desulfobacteria:gtdb_domain=d__Bacteria:gtdb_family=f__YD0425bin50:gtdb_genus=g__JAHIVH01:gtdb_order=o__Desulfobacterales:gtdb_phylum=p__Desulfobacterota:gtdb_species=s__JAHIVH01 sp018816735:heptad=MCP-36H:species=d__Bacteria_p__Desulfobacterota_c__Desulfobacteria_o__Desulfobacterales_f__YD0425bin50_g__JAHIVH01_s__JAHIVH01 sp018816735])0.839:0.0172915[&&NHX:Sample_counter=:Type_counter=GTDB--2:capture_class_counter=:capture_domain_counter=:capture_family_counter=:capture_genus_counter=:capture_order_counter=:capture_phylum_counter=:capture_species_counter=:evoltype=D:gtdb_class_counter=c__Desulfobacteria--2:gtdb_domain_counter=d__Bacteria--2:gtdb_family_counter=f__Desulfobacteraceae--1||f__YD0425bin50--1:gtdb_genus_counter=g__Desulfobacula--1||g__JAHIVH01--1:gtdb_order_counter=o__Desulfobacterales--2:gtdb_phylum_counter=p__Desulfobacterota--2:gtdb_species_counter=s__Desulfobacula sp001799395--1||s__JAHIVH01 sp018816735--1:heptad_counter=MCP-36H--2:lbd_counter=:lca=d__Bacteria:lca_tree=o__Desulfobacterales:name=N711025:ref_name_counter=])0.83:0.0230949[&&NHX:Sample_counter=:Type_counter=GTDB--3:capture_class_counter=:capture_domain_counter=:capture_family_counter=:capture_genus_counter=:capture_order_counter=:capture_phylum_counter=:capture_species_counter=:evoltype=D:gtdb_class_counter=c__Desulfobacteria--3:gtdb_domain_counter=d__Bacteria--3:gtdb_family_counter=f__Desulfobacteraceae--1||f__YD0425bin50--2:gtdb_genus_counter=g__Desulfobacula--1||g__JAHIVH01--2:gtdb_order_counter=o__Desulfobacterales--3:gtdb_phylum_counter=p__Desulfobacterota--3:gtdb_species_counter=s__Desulfobacula sp001799395--1||s__JAHIVH01 sp018816735--2:heptad_counter=MCP-36H--3:lbd_counter=:lca=d__Bacteria:lca_tree=o__Desulfobacterales:name=N711026:ref_name_counter=])0.517:0.00536897[&&NHX:Sample_counter=:Type_counter=GTDB--10:capture_class_counter=:capture_domain_counter=:capture_family_counter=:capture_genus_counter=:capture_order_counter=:capture_phylum_counter=:capture_species_counter=:evoltype=D:gtdb_class_counter=c__Desulfobacteria--10:gtdb_domain_counter=d__Bacteria--10:gtdb_family_counter=f__Desulfobacteraceae--8||f__YD0425bin50--2:gtdb_genus_counter=g__Desulfobacterium_B--1||g__Desulfobacula--3||g__JAHIVH01--2||g__NBML01--4:gtdb_order_counter=o__Desulfobacterales--10:gtdb_phylum_counter=p__Desulfobacterota--10:gtdb_species_counter=s__Desulfobacterium_B autotrophicum--1||s__Desulfobacula sp001799395--1||s__Desulfobacula sp018821535--2||s__JAHIVH01 sp018816735--2||s__NBML01 sp013792075--1||s__NBML01 sp016743945--1||s__NBML01 sp016744295--1||s__NBML01 sp018816605--1:heptad_counter=MCP-36H--10:lbd_counter=:lca=d__Bacteria:lca_tree=o__Desulfobacterales:name=N711027:ref_name_counter=],GB_GCA_011390435.1_protein.faa_JAABSK010000059.1_1@PF00015_full_PFAM.1.128:0.0524932[&&NHX:Type=GTDB:gtdb_class=c__Desulfobacteria:gtdb_domain=d__Bacteria:gtdb_family=f__Desulfobacteraceae:gtdb_genus=g__Desulfobacula:gtdb_order=o__Desulfobacterales:gtdb_phylum=p__Desulfobacterota:gtdb_species=s__Desulfobacula sp011390435:heptad=MCP-36H:species=d__Bacteria_p__Desulfobacterota_c__Desulfobacteria_o__Desulfobacterales_f__Desulfobacteraceae_g__Desulfobacula_s__Desulfobacula sp011390435])0.904:0.0198534[&&NHX:Sample_counter=:Type_counter=GTDB--11:capture_class_counter=:capture_domain_counter=:capture_family_counter=:capture_genus_counter=:capture_order_counter=:capture_phylum_counter=:capture_species_counter=:evoltype=D:gtdb_class_counter=c__Desulfobacteria--11:gtdb_domain_counter=d__Bacteria--11:gtdb_family_counter=f__Desulfobacteraceae--9||f__YD0425bin50--2:gtdb_genus_counter=g__Desulfobacterium_B--1||g__Desulfobacula--4||g__JAHIVH01--2||g__NBML01--4:gtdb_order_counter=o__Desulfobacterales--11:gtdb_phylum_counter=p__Desulfobacterota--11:gtdb_species_counter=s__Desulfobacterium_B autotrophicum--1||s__Desulfobacula sp001799395--1||s__Desulfobacula sp011390435--1||s__Desulfobacula sp018821535--2||s__JAHIVH01 sp018816735--2||s__NBML01 sp013792075--1||s__NBML01 sp016743945--1||s__NBML01 sp016744295--1||s__NBML01 sp018816605--1:heptad_counter=MCP-36H--11:lbd_counter=:lca=d__Bacteria:lca_tree=o__Desulfobacterales:name=N711029:ref_name_counter=],(((((((GB_GCA_011389555.1_protein.faa_JAABUD010000034.1_28@PF00015_full_PFAM.379.591:5e-09[&&NHX:Type=GTDB:gtdb_class=c__Desulfobacteria:gtdb_domain=d__Bacteria:gtdb_family=f__Desulfobacteraceae:gtdb_genus=g__Desulfotignum:gtdb_order=o__Desulfobacterales:gtdb_phylum=p__Desulfobacterota:gtdb_species=s__Desulfotignum sp011389555:heptad=MCP-36H:species=d__Bacteria_p__Desulfobacterota_c__Desulfobacteria_o__Desulfobacterales_f__Desulfobacteraceae_g__Desulfotignum_s__Desulfotignum sp011389555],GB_GCA_011389605.1_protein.faa_JAABTZ010000605.1_1@PF00015_full_PFAM.383.591:5e-09[&&NHX:Type=GTDB:gtdb_class=c__Desulfobacteria:gtdb_domain=d__Bacteria:gtdb_family=f__SURF-3:gtdb_genus=g__Desulfosalsimonas:gtdb_order=o__Desulfobacterales:gtdb_phylum=p__Desulfobacterota:gtdb_species=s__Desulfosalsimonas sp011389605:heptad=MCP-36H:species=d__Bacteria_p__Desulfobacterota_c__Desulfobacteria_o__Desulfobacterales_f__SURF-3_g__Desulfosalsimonas_s__Desulfosalsimonas sp011389605])1:0.0987076[&&NHX:Sample_counter=:Type_counter=GTDB--2:capture_class_counter=:capture_domain_counter=:capture_family_counter=:capture_genus_counter=:capture_order_counter=:capture_phylum_counter=:capture_species_counter=:evoltype=D:gtdb_class_counter=c__Desulfobacteria--2:gtdb_domain_counter=d__Bacteria--2:gtdb_family_counter=f__Desulfobacteraceae--1||f__SURF-3--1:gtdb_genus_counter=g__Desulfosalsimonas--1||g__Desulfotignum--1:gtdb_order_counter=o__Desulfobacterales--2:gtdb_phylum_counter=p__Desulfobacterota--2:gtdb_species_counter=s__Desulfosalsimonas sp011389605--1||s__Desulfotignum sp011389555--1:heptad_counter=MCP-36H--2:lbd_counter=:lca=d__Bacteria:lca_tree=o__Desulfobacterales:name=N711032:ref_name_counter=],(GB_GCA_011390435.1_protein.faa_JAABSK010000048.1_8@PF00015_full_PFAM.414.597:0.0643258[&&NHX:Type=GTDB:gtdb_class=c__Desulfobacteria:gtdb_domain=d__Bacteria:gtdb_family=f__Desulfobacteraceae:gtdb_genus=g__Desulfobacula:gtdb_order=o__Desulfobacterales:gtdb_phylum=p__Desulfobacterota:gtdb_species=s__Desulfobacula sp011390435:heptad=MCP-36H:species=d__Bacteria_p__Desulfobacterota_c__Desulfobacteria_o__Desulfobacterales_f__Desulfobacteraceae_g__Desulfobacula_s__Desulfobacula sp011390435],((GB_GCA_011389555.1_protein.faa_JAABUD010000020.1_1@PF00015_full_PFAM.531.690:5e-09[&&NHX:Type=GTDB:gtdb_class=c__Desulfobacteria:gtdb_domain=d__Bacteria:gtdb_family=f__Desulfobacteraceae:gtdb_genus=g__Desulfotignum:gtdb_order=o__Desulfobacterales:gtdb_phylum=p__Desulfobacterota:gtdb_species=s__Desulfotignum sp011389555:heptad=MCP-36H:species=d__Bacteria_p__Desulfobacterota_c__Desulfobacteria_o__Desulfobacterales_f__Desulfobacteraceae_g__Desulfotignum_s__Desulfotignum sp011389555],GB_GCA_011389605.1_protein.faa_JAABTZ010000464.1_2@PF00015_full_PFAM.363.562:6e-09[&&NHX:Type=GTDB:gtdb_class=c__Desulfobacteria:gtdb_domain=d__Bacteria:gtdb_family=f__SURF-3:gtdb_genus=g__Desulfosalsimonas:gtdb_order=o__Desulfobacterales:gtdb_phylum=p__Desulfobacterota:gtdb_species=s__Desulfosalsimonas sp011389605:heptad=MCP-36H:species=d__Bacteria_p__Desulfobacterota_c__Desulfobacteria_o__Desulfobacterales_f__SURF-3_g__Desulfosalsimonas_s__Desulfosalsimonas sp011389605])0.863:0.0179202[&&NHX:Sample_counter=:Type_counter=GTDB--2:capture_class_counter=:capture_domain_counter=:capture_family_counter=:capture_genus_counter=:capture_order_counter=:capture_phylum_counter=:capture_species_counter=:evoltype=D:gtdb_class_counter=c__Desulfobacteria--2:gtdb_domain_counter=d__Bacteria--2:gtdb_family_counter=f__Desulfobacteraceae--1||f__SURF-3--1:gtdb_genus_counter=g__Desulfosalsimonas--1||g__Desulfotignum--1:gtdb_order_counter=o__Desulfobacterales--2:gtdb_phylum_counter=p__Desulfobacterota--2:gtdb_species_counter=s__Desulfosalsimonas sp011389605--1||s__Desulfotignum sp011389555--1:heptad_counter=MCP-36H--2:lbd_counter=:lca=d__Bacteria:lca_tree=o__Desulfobacterales:name=N711036:ref_name_counter=],(GB_GCA_011390335.1_protein.faa_JAABSO010000009.1_57@PF00015_full_PFAM.672.872:0.0248316[&&NHX:Type=GTDB:gtdb_class=c__Desulfobacteria:gtdb_domain=d__Bacteria:gtdb_family=f__Desulfobacteraceae:gtdb_genus=g__Desulfotignum:gtdb_order=o__Desulfobacterales:gtdb_phylum=p__Desulfobacterota:gtdb_species=s__Desulfotignum sp011390335:heptad=MCP-36H:species=d__Bacteria_p__Desulfobacterota_c__Desulfobacteria_o__Desulfobacterales_f__Desulfobacteraceae_g__Desulfotignum_s__Desulfotignum sp011390335],(((GB_GCA_011389715.1_protein.faa_JAABTU010000391.1_1@PF00015_full_PFAM.663.894:0.0625184[&&NHX:Type=GTDB:gtdb_class=c__Desulfobacteria:gtdb_domain=d__Bacteria:gtdb_family=f__Desulfobacteraceae:gtdb_genus=g__Desulfotignum:gtdb_order=o__Desulfobacterales:gtdb_phylum=p__Desulfobacterota:gtdb_species=s__Desulfotignum sp011389715:heptad=MCP-36H:species=d__Bacteria_p__Desulfobacterota_c__Desulfobacteria_o__Desulfobacterales_f__Desulfobacteraceae_g__Desulfotignum_s__Desulfotignum sp011389715],GB_GCA_011389715.1_protein.faa_JAABTU010000089.1_3@PF00015_full_PFAM.531.718:5e-09[&&NHX:Type=GTDB:gtdb_class=c__Desulfobacteria:gtdb_domain=d__Bacteria:gtdb_family=f__Desulfobacteraceae:gtdb_genus=g__Desulfotignum:gtdb_order=o__Desulfobacterales:gtdb_phylum=p__Desulfobacterota:gtdb_species=s__Desulfotignum sp011389715:heptad=MCP-36H:species=d__Bacteria_p__Desulfobacterota_c__Desulfobacteria_o__Desulfobacterales_f__Desulfobacteraceae_g__Desulfotignum_s__Desulfotignum sp011389715])0:5e-09[&&NHX:Sample_counter=:Type_counter=GTDB--2:capture_class_counter=:capture_domain_counter=:capture_family_counter=:capture_genus_counter=:capture_order_counter=:capture_phylum_counter=:capture_species_counter=:evoltype=D:gtdb_class_counter=c__Desulfobacteria--2:gtdb_domain_counter=d__Bacteria--2:gtdb_family_counter=f__Desulfobacteraceae--2:gtdb_genus_counter=g__Desulfotignum--2:gtdb_order_counter=o__Desulfobacterales--2:gtdb_phylum_counter=p__Desulfobacterota--2:gtdb_species_counter=s__Desulfotignum sp011389715--2:heptad_counter=MCP-36H--2:lbd_counter=:lca=d__Bacteria:lca_tree=s__Desulfotignum sp011389715:name=N711040:ref_name_counter=],(GB_GCA_011389555.1_protein.faa_JAABUD010000155.1_2@PF00015_full_PFAM.677.835:0.0203191[&&NHX:Type=GTDB:gtdb_class=c__Desulfobacteria:gtdb_domain=d__Bacteria:gtdb_family=f__Desulfobacteraceae:gtdb_genus=g__Desulfotignum:gtdb_order=o__Desulfobacterales:gtdb_phylum=p__Desulfobacterota:gtdb_species=s__Desulfotignum sp011389555:heptad=MCP-36H:species=d__Bacteria_p__Desulfobacterota_c__Desulfobacteria_o__Desulfobacterales_f__Desulfobacteraceae_g__Desulfotignum_s__Desulfotignum sp011389555],GB_GCA_011390335.1_protein.faa_JAABSO010000027.1_55@PF00015_full_PFAM.350.560:5e-09[&&NHX:Type=GTDB:gtdb_class=c__Desulfobacteria:gtdb_domain=d__Bacteria:gtdb_family=f__Desulfobacteraceae:gtdb_genus=g__Desulfotignum:gtdb_order=o__Desulfobacterales:gtdb_phylum=p__Desulfobacterota:gtdb_species=s__Desulfotignum sp011390335:heptad=MCP-36H:species=d__Bacteria_p__Desulfobacterota_c__Desulfobacteria_o__Desulfobacterales_f__Desulfobacteraceae_g__Desulfotignum_s__Desulfotignum sp011390335])0:5e-09[&&NHX:Sample_counter=:Type_counter=GTDB--2:capture_class_counter=:capture_domain_counter=:capture_family_counter=:capture_genus_counter=:capture_order_counter=:capture_phylum_counter=:capture_species_counter=:evoltype=D:gtdb_class_counter=c__Desulfobacteria--2:gtdb_domain_counter=d__Bacteria--2:gtdb_family_counter=f__Desulfobacteraceae--2:gtdb_genus_counter=g__Desulfotignum--2:gtdb_order_counter=o__Desulfobacterales--2:gtdb_phylum_counter=p__Desulfobacterota--2:gtdb_species_counter=s__Desulfotignum sp011389555--1||s__Desulfotignum sp011390335--1:heptad_counter=MCP-36H--2:lbd_counter=:lca=d__Bacteria:lca_tree=g__Desulfotignum:name=N711043:ref_name_counter=])0.783:0.00370735[&&NHX:Sample_counter=:Type_counter=GTDB--4:capture_class_counter=:capture_domain_counter=:capture_family_counter=:capture_genus_counter=:capture_order_counter=:capture_phylum_counter=:capture_species_counter=:evoltype=D:gtdb_class_counter=c__Desulfobacteria--4:gtdb_domain_counter=d__Bacteria--4:gtdb_family_counter=f__Desulfobacteraceae--4:gtdb_genus_counter=g__Desulfotignum--4:gtdb_order_counter=o__Desulfobacterales--4:gtdb_phylum_counter=p__Desulfobacterota--4:gtdb_species_counter=s__Desulfotignum sp011389555--1||s__Desulfotignum sp011389715--2||s__Desulfotignum sp011390335--1:heptad_counter=MCP-36H--4:lbd_counter=:lca=d__Bacteria:lca_tree=g__Desulfotignum:name=N711044:ref_name_counter=],(GB_GCA_011390635.1_protein.faa_JAABSA010000016.1_37@PF00015_full_PFAM.520.738:0.0171211[&&NHX:Type=GTDB:gtdb_class=c__Desulfobacteria:gtdb_domain=d__Bacteria:gtdb_family=f__Desulfobacteraceae:gtdb_genus=g__Desulfotignum:gtdb_order=o__Desulfobacterales:gtdb_phylum=p__Desulfobacterota:gtdb_species=s__Desulfotignum sp011390635:heptad=MCP-36H:species=d__Bacteria_p__Desulfobacterota_c__Desulfobacteria_o__Desulfobacterales_f__Desulfobacteraceae_g__Desulfotignum_s__Desulfotignum sp011390635],GB_GCA_011390695.1_protein.faa_JAABRW010000018.1_1@PF00015_full_PFAM.2.194:0.0146734[&&NHX:Type=GTDB:gtdb_class=c__Desulfobacteria:gtdb_domain=d__Bacteria:gtdb_family=f__Desulfobacteraceae:gtdb_genus=g__Desulfotignum:gtdb_order=o__Desulfobacterales:gtdb_phylum=p__Desulfobacterota:gtdb_species=s__Desulfotignum sp011390695:heptad=MCP-36H:species=d__Bacteria_p__Desulfobacterota_c__Desulfobacteria_o__Desulfobacterales_f__Desulfobacteraceae_g__Desulfotignum_s__Desulfotignum sp011390695])0.853:0.00907266[&&NHX:Sample_counter=:Type_counter=GTDB--2:capture_class_counter=:capture_domain_counter=:capture_family_counter=:capture_genus_counter=:capture_order_counter=:capture_phylum_counter=:capture_species_counter=:evoltype=D:gtdb_class_counter=c__Desulfobacteria--2:gtdb_domain_counter=d__Bacteria--2:gtdb_family_counter=f__Desulfobacteraceae--2:gtdb_genus_counter=g__Desulfotignum--2:gtdb_order_counter=o__Desulfobacterales--2:gtdb_phylum_counter=p__Desulfobacterota--2:gtdb_species_counter=s__Desulfotignum sp011390635--1||s__Desulfotignum sp011390695--1:heptad_counter=MCP-36H--2:lbd_counter=:lca=d__Bacteria:lca_tree=g__Desulfotignum:name=N711047:ref_name_counter=])0.837:0.0110069[&&NHX:Sample_counter=:Type_counter=GTDB--6:capture_class_counter=:capture_domain_counter=:capture_family_counter=:capture_genus_counter=:capture_order_counter=:capture_phylum_counter=:capture_species_counter=:evoltype=D:gtdb_class_counter=c__Desulfobacteria--6:gtdb_domain_counter=d__Bacteria--6:gtdb_family_counter=f__Desulfobacteraceae--6:gtdb_genus_counter=g__Desulfotignum--6:gtdb_order_counter=o__Desulfobacterales--6:gtdb_phylum_counter=p__Desulfobacterota--6:gtdb_species_counter=s__Desulfotignum sp011389555--1||s__Desulfotignum sp011389715--2||s__Desulfotignum sp011390335--1||s__Desulfotignum sp011390635--1||s__Desulfotignum sp011390695--1:heptad_counter=MCP-36H--6:lbd_counter=:lca=d__Bacteria:lca_tree=g__Desulfotignum:name=N711048:ref_name_counter=])0.911:0.0287496[&&NHX:Sample_counter=:Type_counter=GTDB--7:capture_class_counter=:capture_domain_counter=:capture_family_counter=:capture_genus_counter=:capture_order_counter=:capture_phylum_counter=:capture_species_counter=:evoltype=D:gtdb_class_counter=c__Desulfobacteria--7:gtdb_domain_counter=d__Bacteria--7:gtdb_family_counter=f__Desulfobacteraceae--7:gtdb_genus_counter=g__Desulfotignum--7:gtdb_order_counter=o__Desulfobacterales--7:gtdb_phylum_counter=p__Desulfobacterota--7:gtdb_species_counter=s__Desulfotignum sp011389555--1||s__Desulfotignum sp011389715--2||s__Desulfotignum sp011390335--2||s__Desulfotignum sp011390635--1||s__Desulfotignum sp011390695--1:heptad_counter=MCP-36H--7:lbd_counter=:lca=d__Bacteria:lca_tree=g__Desulfotignum:name=N711049:ref_name_counter=])0.991:0.0537124[&&NHX:Sample_counter=:Type_counter=GTDB--9:capture_class_counter=:capture_domain_counter=:capture_family_counter=:capture_genus_counter=:capture_order_counter=:capture_phylum_counter=:capture_species_counter=:evoltype=D:gtdb_class_counter=c__Desulfobacteria--9:gtdb_domain_counter=d__Bacteria--9:gtdb_family_counter=f__Desulfobacteraceae--8||f__SURF-3--1:gtdb_genus_counter=g__Desulfosalsimonas--1||g__Desulfotignum--8:gtdb_order_counter=o__Desulfobacterales--9:gtdb_phylum_counter=p__Desulfobacterota--9:gtdb_species_counter=s__Desulfosalsimonas sp011389605--1||s__Desulfotignum sp011389555--2||s__Desulfotignum sp011389715--2||s__Desulfotignum sp011390335--2||s__Desulfotignum sp011390635--1||s__Desulfotignum sp011390695--1:heptad_counter=MCP-36H--9:lbd_counter=:lca=d__Bacteria:lca_tree=o__Desulfobacterales:name=N711050:ref_name_counter=])0.537:0.00134481[&&NHX:Sample_counter=:Type_counter=GTDB--10:capture_class_counter=:capture_domain_counter=:capture_family_counter=:capture_genus_counter=:capture_order_counter=:capture_phylum_counter=:capture_species_counter=:evoltype=D:gtdb_class_counter=c__Desulfobacteria--10:gtdb_domain_counter=d__Bacteria--10:gtdb_family_counter=f__Desulfobacteraceae--9||f__SURF-3--1:gtdb_genus_counter=g__Desulfobacula--1||g__Desulfosalsimonas--1||g__Desulfotignum--8:gtdb_order_counter=o__Desulfobacterales--10:gtdb_phylum_counter=p__Desulfobacterota--10:gtdb_species_counter=s__Desulfobacula sp011390435--1||s__Desulfosalsimonas sp011389605--1||s__Desulfotignum sp011389555--2||s__Desulfotignum sp011389715--2||s__Desulfotignum sp011390335--2||s__Desulfotignum sp011390635--1||s__Desulfotignum sp011390695--1:heptad_counter=MCP-36H--10:lbd_counter=:lca=d__Bacteria:lca_tree=f__Desulfobacteraceae:name=N711051:ref_name_counter=])0.924:0.0288952[&&NHX:Sample_counter=:Type_counter=GTDB--12:capture_class_counter=:capture_domain_counter=:capture_family_counter=:capture_genus_counter=:capture_order_counter=:capture_phylum_counter=:capture_species_counter=:evoltype=D:gtdb_class_counter=c__Desulfobacteria--12:gtdb_domain_counter=d__Bacteria--12:gtdb_family_counter=f__Desulfobacteraceae--10||f__SURF-3--2:gtdb_genus_counter=g__Desulfobacula--1||g__Desulfosalsimonas--2||g__Desulfotignum--9:gtdb_order_counter=o__Desulfobacterales--12:gtdb_phylum_counter=p__Desulfobacterota--12:gtdb_species_counter=s__Desulfobacula sp011390435--1||s__Desulfosalsimonas sp011389605--2||s__Desulfotignum sp011389555--3||s__Desulfotignum sp011389715--2||s__Desulfotignum sp011390335--2||s__Desulfotignum sp011390635--1||s__Desulfotignum sp011390695--1:heptad_counter=MCP-36H--12:lbd_counter=:lca=d__Bacteria:lca_tree=o__Desulfobacterales:name=N711052:ref_name_counter=],GB_GCA_013151635.1_protein.faa_JAADHV010000048.1_12@PF00015_full_PFAM.404.588:0.0877059[&&NHX:Type=GTDB:gtdb_class=c__Desulfobacteria:gtdb_domain=d__Bacteria:gtdb_family=f__Desulfobacteraceae:gtdb_genus=g__Desulfobacula:gtdb_order=o__Desulfobacterales:gtdb_phylum=p__Desulfobacterota:gtdb_species=s__Desulfobacula sp013151635:heptad=MCP-36H:species=d__Bacteria_p__Desulfobacterota_c__Desulfobacteria_o__Desulfobacterales_f__Desulfobacteraceae_g__Desulfobacula_s__Desulfobacula sp013151635])0.642:0.0086645[&&NHX:Sample_counter=:Type_counter=GTDB--13:capture_class_counter=:capture_domain_counter=:capture_family_counter=:capture_genus_counter=:capture_order_counter=:capture_phylum_counter=:capture_species_counter=:evoltype=D:gtdb_class_counter=c__Desulfobacteria--13:gtdb_domain_counter=d__Bacteria--13:gtdb_family_counter=f__Desulfobacteraceae--11||f__SURF-3--2:gtdb_genus_counter=g__Desulfobacula--2||g__Desulfosalsimonas--2||g__Desulfotignum--9:gtdb_order_counter=o__Desulfobacterales--13:gtdb_phylum_counter=p__Desulfobacterota--13:gtdb_species_counter=s__Desulfobacula sp011390435--1||s__Desulfobacula sp013151635--1||s__Desulfosalsimonas sp011389605--2||s__Desulfotignum sp011389555--3||s__Desulfotignum sp011389715--2||s__Desulfotignum sp011390335--2||s__Desulfotignum sp011390635--1||s__Desulfotignum sp011390695--1:heptad_counter=MCP-36H--13:lbd_counter=:lca=d__Bacteria:lca_tree=o__Desulfobacterales:name=N711054:ref_name_counter=],(((GB_GCA_016744705.1_protein.faa_JADGDU010000102.1_1@PF00015_full_PFAM.70.252:0.111824[&&NHX:Type=GTDB:gtdb_class=c__Krumholzibacteria:gtdb_domain=d__Bacteria:gtdb_family=f__LZORAL124-64-63:gtdb_genus=g__LZORAL124-64-63:gtdb_order=o__LZORAL124-64-63:gtdb_phylum=p__Krumholzibacteriota:gtdb_species=s__LZORAL124-64-63 sp016744705:heptad=MCP-36H:species=d__Bacteria_p__Krumholzibacteriota_c__Krumholzibacteria_o__LZORAL124-64-63_f__LZORAL124-64-63_g__LZORAL124-64-63_s__LZORAL124-64-63 sp016744705],GB_GCA_002868945.1_protein.faa_PKTX01000018.1_17@PF00015_full_PFAM.406.605:0.131855[&&NHX:Type=GTDB:gtdb_class=c__Desulfobulbia:gtdb_domain=d__Bacteria:gtdb_family=f__Desulfurivibrionaceae:gtdb_genus=g__BM506:gtdb_order=o__Desulfobulbales:gtdb_phylum=p__Desulfobacterota:gtdb_species=s__BM506 sp002868945:heptad=MCP-36H:species=d__Bacteria_p__Desulfobacterota_c__Desulfobulbia_o__Desulfobulbales_f__Desulfurivibrionaceae_g__BM506_s__BM506 sp002868945])0.783:0.030736[&&NHX:Sample_counter=:Type_counter=GTDB--2:capture_class_counter=:capture_domain_counter=:capture_family_counter=:capture_genus_counter=:capture_order_counter=:capture_phylum_counter=:capture_species_counter=:evoltype=D:gtdb_class_counter=c__Desulfobulbia--1||c__Krumholzibacteria--1:gtdb_domain_counter=d__Bacteria--2:gtdb_family_counter=f__Desulfurivibrionaceae--1||f__LZORAL124-64-63--1:gtdb_genus_counter=g__BM506--1||g__LZORAL124-64-63--1:gtdb_order_counter=o__Desulfobulbales--1||o__LZORAL124-64-63--1:gtdb_phylum_counter=p__Desulfobacterota--1||p__Krumholzibacteriota--1:gtdb_species_counter=s__BM506 sp002868945--1||s__LZORAL124-64-63 sp016744705--1:heptad_counter=MCP-36H--2:lbd_counter=:lca=d__Bacteria:lca_tree=d__Bacteria:name=N711057:ref_name_counter=],((RS_GCF_000420085.1_protein.faa_NZ_ATUG01000001.1_365@PF00015_full_PFAM.519.726:0.0607247[&&NHX:Type=GTDB:gtdb_class=c__Desulfobacteria:gtdb_domain=d__Bacteria:gtdb_family=f__Desulfobacteraceae:gtdb_genus=g__Desulfospira:gtdb_order=o__Desulfobacterales:gtdb_phylum=p__Desulfobacterota:gtdb_species=s__Desulfospira joergensenii:heptad=MCP-36H:species=d__Bacteria_p__Desulfobacterota_c__Desulfobacteria_o__Desulfobacterales_f__Desulfobacteraceae_g__Desulfospira_s__Desulfospira joergensenii],(RS_GCF_000745975.1_protein.faa_NZ_JQKJ01000013.1_4@PF00015_full_PFAM.515.715:0.0225633[&&NHX:Type=GTDB:gtdb_class=c__Desulfobacteria:gtdb_domain=d__Bacteria:gtdb_family=f__Desulfobacteraceae:gtdb_genus=g__Desulfobacter:gtdb_order=o__Desulfobacterales:gtdb_phylum=p__Desulfobacterota:gtdb_species=s__Desulfobacter vibrioformis:heptad=MCP-36H:species=d__Bacteria_p__Desulfobacterota_c__Desulfobacteria_o__Desulfobacterales_f__Desulfobacteraceae_g__Desulfobacter_s__Desulfobacter vibrioformis],(RS_GCF_004319545.1_protein.faa_NZ_CP036313.1_2846@PF00015_full_PFAM.518.729:0.0175673[&&NHX:Type=GTDB:gtdb_class=c__Desulfobacteria:gtdb_domain=d__Bacteria:gtdb_family=f__Desulfobacteraceae:gtdb_genus=g__Desulfobacter:gtdb_order=o__Desulfobacterales:gtdb_phylum=p__Desulfobacterota:gtdb_species=s__Desulfobacter hydrogenophilus:heptad=MCP-36H:species=d__Bacteria_p__Desulfobacterota_c__Desulfobacteria_o__Desulfobacterales_f__Desulfobacteraceae_g__Desulfobacter_s__Desulfobacter hydrogenophilus],RS_GCF_000373985.1_protein.faa_NZ_KB893123.1_40@PF00015_full_PFAM.518.709:0.0178009[&&NHX:Type=GTDB:gtdb_class=c__Desulfobacteria:gtdb_domain=d__Bacteria:gtdb_family=f__Desulfobacteraceae:gtdb_genus=g__Desulfobacter:gtdb_order=o__Desulfobacterales:gtdb_phylum=p__Desulfobacterota:gtdb_species=s__Desulfobacter curvatus:heptad=MCP-36H:species=d__Bacteria_p__Desulfobacterota_c__Desulfobacteria_o__Desulfobacterales_f__Desulfobacteraceae_g__Desulfobacter_s__Desulfobacter curvatus])0.118:0.0114416[&&NHX:Sample_counter=:Type_counter=GTDB--2:capture_class_counter=:capture_domain_counter=:capture_family_counter=:capture_genus_counter=:capture_order_counter=:capture_phylum_counter=:capture_species_counter=:evoltype=D:gtdb_class_counter=c__Desulfobacteria--2:gtdb_domain_counter=d__Bacteria--2:gtdb_family_counter=f__Desulfobacteraceae--2:gtdb_genus_counter=g__Desulfobacter--2:gtdb_order_counter=o__Desulfobacterales--2:gtdb_phylum_counter=p__Desulfobacterota--2:gtdb_species_counter=s__Desulfobacter curvatus--1||s__Desulfobacter hydrogenophilus--1:heptad_counter=MCP-36H--2:lbd_counter=:lca=d__Bacteria:lca_tree=g__Desulfobacter:name=N711062:ref_name_counter=])0.995:0.0632839[&&NHX:Sample_counter=:Type_counter=GTDB--3:capture_class_counter=:capture_domain_counter=:capture_family_counter=:capture_genus_counter=:capture_order_counter=:capture_phylum_counter=:capture_species_counter=:evoltype=D:gtdb_class_counter=c__Desulfobacteria--3:gtdb_domain_counter=d__Bacteria--3:gtdb_family_counter=f__Desulfobacteraceae--3:gtdb_genus_counter=g__Desulfobacter--3:gtdb_order_counter=o__Desulfobacterales--3:gtdb_phylum_counter=p__Desulfobacterota--3:gtdb_species_counter=s__Desulfobacter curvatus--1||s__Desulfobacter hydrogenophilus--1||s__Desulfobacter vibrioformis--1:heptad_counter=MCP-36H--3:lbd_counter=:lca=d__Bacteria:lca_tree=g__Desulfobacter:name=N711063:ref_name_counter=])0.853:0.0288995[&&NHX:Sample_counter=:Type_counter=GTDB--4:capture_class_counter=:capture_domain_counter=:capture_family_counter=:capture_genus_counter=:capture_order_counter=:capture_phylum_counter=:capture_species_counter=:evoltype=D:gtdb_class_counter=c__Desulfobacteria--4:gtdb_domain_counter=d__Bacteria--4:gtdb_family_counter=f__Desulfobacteraceae--4:gtdb_genus_counter=g__Desulfobacter--3||g__Desulfospira--1:gtdb_order_counter=o__Desulfobacterales--4:gtdb_phylum_counter=p__Desulfobacterota--4:gtdb_species_counter=s__Desulfobacter curvatus--1||s__Desulfobacter hydrogenophilus--1||s__Desulfobacter vibrioformis--1||s__Desulfospira joergensenii--1:heptad_counter=MCP-36H--4:lbd_counter=:lca=d__Bacteria:lca_tree=f__Desulfobacteraceae:name=N711064:ref_name_counter=],GB_GCA_018821715.1_protein.faa_JAHJLN010000258.1_6@PF00015_full_PFAM.532.739:0.136253[&&NHX:Type=GTDB:gtdb_class=c__Desulfobacteria:gtdb_domain=d__Bacteria:gtdb_family=f__Desulfobacteraceae:gtdb_genus=g__Desulfobacula:gtdb_order=o__Desulfobacterales:gtdb_phylum=p__Desulfobacterota:gtdb_species=s__Desulfobacula sp018821715:heptad=MCP-36H:species=d__Bacteria_p__Desulfobacterota_c__Desulfobacteria_o__Desulfobacterales_f__Desulfobacteraceae_g__Desulfobacula_s__Desulfobacula sp018821715])0.684:0.00977951[&&NHX:Sample_counter=:Type_counter=GTDB--5:capture_class_counter=:capture_domain_counter=:capture_family_counter=:capture_genus_counter=:capture_order_counter=:capture_phylum_counter=:capture_species_counter=:evoltype=D:gtdb_class_counter=c__Desulfobacteria--5:gtdb_domain_counter=d__Bacteria--5:gtdb_family_counter=f__Desulfobacteraceae--5:gtdb_genus_counter=g__Desulfobacter--3||g__Desulfobacula--1||g__Desulfospira--1:gtdb_order_counter=o__Desulfobacterales--5:gtdb_phylum_counter=p__Desulfobacterota--5:gtdb_species_counter=s__Desulfobacter curvatus--1||s__Desulfobacter hydrogenophilus--1||s__Desulfobacter vibrioformis--1||s__Desulfobacula sp018821715--1||s__Desulfospira joergensenii--1:heptad_counter=MCP-36H--5:lbd_counter=:lca=d__Bacteria:lca_tree=f__Desulfobacteraceae:name=N711066:ref_name_counter=])0.15:0.00935766[&&NHX:Sample_counter=:Type_counter=GTDB--7:capture_class_counter=:capture_domain_counter=:capture_family_counter=:capture_genus_counter=:capture_order_counter=:capture_phylum_counter=:capture_species_counter=:evoltype=D:gtdb_class_counter=c__Desulfobacteria--5||c__Desulfobulbia--1||c__Krumholzibacteria--1:gtdb_domain_counter=d__Bacteria--7:gtdb_family_counter=f__Desulfobacteraceae--5||f__Desulfurivibrionaceae--1||f__LZORAL124-64-63--1:gtdb_genus_counter=g__BM506--1||g__Desulfobacter--3||g__Desulfobacula--1||g__Desulfospira--1||g__LZORAL124-64-63--1:gtdb_order_counter=o__Desulfobacterales--5||o__Desulfobulbales--1||o__LZORAL124-64-63--1:gtdb_phylum_counter=p__Desulfobacterota--6||p__Krumholzibacteriota--1:gtdb_species_counter=s__BM506 sp002868945--1||s__Desulfobacter curvatus--1||s__Desulfobacter hydrogenophilus--1||s__Desulfobacter vibrioformis--1||s__Desulfobacula sp018821715--1||s__Desulfospira joergensenii--1||s__LZORAL124-64-63 sp016744705--1:heptad_counter=MCP-36H--7:lbd_counter=:lca=d__Bacteria:lca_tree=d__Bacteria:name=N711067:ref_name_counter=],(((GB_GCA_011389555.1_protein.faa_JAABUD010000264.1_18@PF00015_full_PFAM.400.586:0.0157033[&&NHX:Type=GTDB:gtdb_class=c__Desulfobacteria:gtdb_domain=d__Bacteria:gtdb_family=f__Desulfobacteraceae:gtdb_genus=g__Desulfotignum:gtdb_order=o__Desulfobacterales:gtdb_phylum=p__Desulfobacterota:gtdb_species=s__Desulfotignum sp011389555:heptad=MCP-36H:species=d__Bacteria_p__Desulfobacterota_c__Desulfobacteria_o__Desulfobacterales_f__Desulfobacteraceae_g__Desulfotignum_s__Desulfotignum sp011389555],GB_GCA_011389555.1_protein.faa_JAABUD010000283.1_7@PF00015_full_PFAM.269.455:0.035295[&&NHX:Type=GTDB:gtdb_class=c__Desulfobacteria:gtdb_domain=d__Bacteria:gtdb_family=f__Desulfobacteraceae:gtdb_genus=g__Desulfotignum:gtdb_order=o__Desulfobacterales:gtdb_phylum=p__Desulfobacterota:gtdb_species=s__Desulfotignum sp011389555:heptad=MCP-36H:species=d__Bacteria_p__Desulfobacterota_c__Desulfobacteria_o__Desulfobacterales_f__Desulfobacteraceae_g__Desulfotignum_s__Desulfotignum sp011389555])0.999:0.0594751[&&NHX:Sample_counter=:Type_counter=GTDB--2:capture_class_counter=:capture_domain_counter=:capture_family_counter=:capture_genus_counter=:capture_order_counter=:capture_phylum_counter=:capture_species_counter=:evoltype=D:gtdb_class_counter=c__Desulfobacteria--2:gtdb_domain_counter=d__Bacteria--2:gtdb_family_counter=f__Desulfobacteraceae--2:gtdb_genus_counter=g__Desulfotignum--2:gtdb_order_counter=o__Desulfobacterales--2:gtdb_phylum_counter=p__Desulfobacterota--2:gtdb_species_counter=s__Desulfotignum sp011389555--2:heptad_counter=MCP-36H--2:lbd_counter=:lca=d__Bacteria:lca_tree=s__Desulfotignum sp011389555:name=N711070:ref_name_counter=],(GB_GCA_011389555.1_protein.faa_JAABUD010000301.1_12@PF00015_full_PFAM.406.614:0.055003[&&NHX:Type=GTDB:gtdb_class=c__Desulfobacteria:gtdb_domain=d__Bacteria:gtdb_family=f__Desulfobacteraceae:gtdb_genus=g__Desulfotignum:gtdb_order=o__Desulfobacterales:gtdb_phylum=p__Desulfobacterota:gtdb_species=s__Desulfotignum sp011389555:heptad=MCP-36H:species=d__Bacteria_p__Desulfobacterota_c__Desulfobacteria_o__Desulfobacterales_f__Desulfobacteraceae_g__Desulfotignum_s__Desulfotignum sp011389555],GB_GCA_011390695.1_protein.faa_JAABRW010000100.1_2@PF00015_full_PFAM.414.602:0.0271489[&&NHX:Type=GTDB:gtdb_class=c__Desulfobacteria:gtdb_domain=d__Bacteria:gtdb_family=f__Desulfobacteraceae:gtdb_genus=g__Desulfotignum:gtdb_order=o__Desulfobacterales:gtdb_phylum=p__Desulfobacterota:gtdb_species=s__Desulfotignum sp011390695:heptad=MCP-36H:species=d__Bacteria_p__Desulfobacterota_c__Desulfobacteria_o__Desulfobacterales_f__Desulfobacteraceae_g__Desulfotignum_s__Desulfotignum sp011390695])0.839:0.0311563[&&NHX:Sample_counter=:Type_counter=GTDB--2:capture_class_counter=:capture_domain_counter=:capture_family_counter=:capture_genus_counter=:capture_order_counter=:capture_phylum_counter=:capture_species_counter=:evoltype=D:gtdb_class_counter=c__Desulfobacteria--2:gtdb_domain_counter=d__Bacteria--2:gtdb_family_counter=f__Desulfobacteraceae--2:gtdb_genus_counter=g__Desulfotignum--2:gtdb_order_counter=o__Desulfobacterales--2:gtdb_phylum_counter=p__Desulfobacterota--2:gtdb_species_counter=s__Desulfotignum sp011389555--1||s__Desulfotignum sp011390695--1:heptad_counter=MCP-36H--2:lbd_counter=:lca=d__Bacteria:lca_tree=g__Desulfotignum:name=N711073:ref_name_counter=])0.84:0.0213[&&NHX:Sample_counter=:Type_counter=GTDB--4:capture_class_counter=:capture_domain_counter=:capture_family_counter=:capture_genus_counter=:capture_order_counter=:capture_phylum_counter=:capture_species_counter=:evoltype=D:gtdb_class_counter=c__Desulfobacteria--4:gtdb_domain_counter=d__Bacteria--4:gtdb_family_counter=f__Desulfobacteraceae--4:gtdb_genus_counter=g__Desulfotignum--4:gtdb_order_counter=o__Desulfobacterales--4:gtdb_phylum_counter=p__Desulfobacterota--4:gtdb_species_counter=s__Desulfotignum sp011389555--3||s__Desulfotignum sp011390695--1:heptad_counter=MCP-36H--4:lbd_counter=:lca=d__Bacteria:lca_tree=g__Desulfotignum:name=N711074:ref_name_counter=],((GB_GCA_001799395.1_protein.faa_MGTJ01000051.1_15@PF00015_full_PFAM.414.608:0.0607231[&&NHX:Type=GTDB:gtdb_class=c__Desulfobacteria:gtdb_domain=d__Bacteria:gtdb_family=f__Desulfobacteraceae:gtdb_genus=g__Desulfobacula:gtdb_order=o__Desulfobacterales:gtdb_phylum=p__Desulfobacterota:gtdb_species=s__Desulfobacula sp001799395:heptad=MCP-36H:species=d__Bacteria_p__Desulfobacterota_c__Desulfobacteria_o__Desulfobacterales_f__Desulfobacteraceae_g__Desulfobacula_s__Desulfobacula sp001799395],(GB_GCA_012031875.1_protein.faa_JAAUSZ010000002.1_14@PF00015_full_PFAM.15.201:0.0827924[&&NHX:Type=GTDB:gtdb_class=c__Desulfobacteria:gtdb_domain=d__Bacteria:gtdb_family=f__Desulfobacteraceae:gtdb_genus=g__Desulfobacula:gtdb_order=o__Desulfobacterales:gtdb_phylum=p__Desulfobacterota:gtdb_species=s__Desulfobacula sp012031875:heptad=MCP-36H:species=d__Bacteria_p__Desulfobacterota_c__Desulfobacteria_o__Desulfobacterales_f__Desulfobacteraceae_g__Desulfobacula_s__Desulfobacula sp012031875],GB_GCA_012031875.1_protein.faa_JAAUSZ010000002.1_11@PF00015_full_PFAM.413.590:0.00815078[&&NHX:Type=GTDB:gtdb_class=c__Desulfobacteria:gtdb_domain=d__Bacteria:gtdb_family=f__Desulfobacteraceae:gtdb_genus=g__Desulfobacula:gtdb_order=o__Desulfobacterales:gtdb_phylum=p__Desulfobacterota:gtdb_species=s__Desulfobacula sp012031875:heptad=MCP-36H:species=d__Bacteria_p__Desulfobacterota_c__Desulfobacteria_o__Desulfobacterales_f__Desulfobacteraceae_g__Desulfobacula_s__Desulfobacula sp012031875])0.082:0.0290193[&&NHX:Sample_counter=:Type_counter=GTDB--2:capture_class_counter=:capture_domain_counter=:capture_family_counter=:capture_genus_counter=:capture_order_counter=:capture_phylum_counter=:capture_species_counter=:evoltype=D:gtdb_class_counter=c__Desulfobacteria--2:gtdb_domain_counter=d__Bacteria--2:gtdb_family_counter=f__Desulfobacteraceae--2:gtdb_genus_counter=g__Desulfobacula--2:gtdb_order_counter=o__Desulfobacterales--2:gtdb_phylum_counter=p__Desulfobacterota--2:gtdb_species_counter=s__Desulfobacula sp012031875--2:heptad_counter=MCP-36H--2:lbd_counter=:lca=d__Bacteria:lca_tree=s__Desulfobacula sp012031875:name=N711078:ref_name_counter=])0.897:0.0275434[&&NHX:Sample_counter=:Type_counter=GTDB--3:capture_class_counter=:capture_domain_counter=:capture_family_counter=:capture_genus_counter=:capture_order_counter=:capture_phylum_counter=:capture_species_counter=:evoltype=D:gtdb_class_counter=c__Desulfobacteria--3:gtdb_domain_counter=d__Bacteria--3:gtdb_family_counter=f__Desulfobacteraceae--3:gtdb_genus_counter=g__Desulfobacula--3:gtdb_order_counter=o__Desulfobacterales--3:gtdb_phylum_counter=p__Desulfobacterota--3:gtdb_species_counter=s__Desulfobacula sp001799395--1||s__Desulfobacula sp012031875--2:heptad_counter=MCP-36H--3:lbd_counter=:lca=d__Bacteria:lca_tree=g__Desulfobacula:name=N711079:ref_name_counter=],RS_GCF_000421285.1_protein.faa_NZ_ATWO01000001.1_2264@PF00015_full_PFAM.423.630:0.142706[&&NHX:Type=GTDB:gtdb_class=c__Desulfobacteria:gtdb_domain=d__Bacteria:gtdb_family=f__Desulfobacteraceae:gtdb_genus=g__Desulfotignum:gtdb_order=o__Desulfobacterales:gtdb_phylum=p__Desulfobacterota:gtdb_species=s__Desulfotignum balticum:heptad=MCP-36H:species=d__Bacteria_p__Desulfobacterota_c__Desulfobacteria_o__Desulfobacterales_f__Desulfobacteraceae_g__Desulfotignum_s__Desulfotignum balticum])0.701:0.0229966[&&NHX:Sample_counter=:Type_counter=GTDB--4:capture_class_counter=:capture_domain_counter=:capture_family_counter=:capture_genus_counter=:capture_order_counter=:capture_phylum_counter=:capture_species_counter=:evoltype=D:gtdb_class_counter=c__Desulfobacteria--4:gtdb_domain_counter=d__Bacteria--4:gtdb_family_counter=f__Desulfobacteraceae--4:gtdb_genus_counter=g__Desulfobacula--3||g__Desulfotignum--1:gtdb_order_counter=o__Desulfobacterales--4:gtdb_phylum_counter=p__Desulfobacterota--4:gtdb_species_counter=s__Desulfobacula sp001799395--1||s__Desulfobacula sp012031875--2||s__Desulfotignum balticum--1:heptad_counter=MCP-36H--4:lbd_counter=:lca=d__Bacteria:lca_tree=f__Desulfobacteraceae:name=N711081:ref_name_counter=])0.843:0.0191771[&&NHX:Sample_counter=:Type_counter=GTDB--8:capture_class_counter=:capture_domain_counter=:capture_family_counter=:capture_genus_counter=:capture_order_counter=:capture_phylum_counter=:capture_species_counter=:evoltype=D:gtdb_class_counter=c__Desulfobacteria--8:gtdb_domain_counter=d__Bacteria--8:gtdb_family_counter=f__Desulfobacteraceae--8:gtdb_genus_counter=g__Desulfobacula--3||g__Desulfotignum--5:gtdb_order_counter=o__Desulfobacterales--8:gtdb_phylum_counter=p__Desulfobacterota--8:gtdb_species_counter=s__Desulfobacula sp001799395--1||s__Desulfobacula sp012031875--2||s__Desulfotignum balticum--1||s__Desulfotignum sp011389555--3||s__Desulfotignum sp011390695--1:heptad_counter=MCP-36H--8:lbd_counter=:lca=d__Bacteria:lca_tree=f__Desulfobacteraceae:name=N711082:ref_name_counter=])0.953:0.0279407[&&NHX:Sample_counter=:Type_counter=GTDB--15:capture_class_counter=:capture_domain_counter=:capture_family_counter=:capture_genus_counter=:capture_order_counter=:capture_phylum_counter=:capture_species_counter=:evoltype=D:gtdb_class_counter=c__Desulfobacteria--13||c__Desulfobulbia--1||c__Krumholzibacteria--1:gtdb_domain_counter=d__Bacteria--15:gtdb_family_counter=f__Desulfobacteraceae--13||f__Desulfurivibrionaceae--1||f__LZORAL124-64-63--1:gtdb_genus_counter=g__BM506--1||g__Desulfobacter--3||g__Desulfobacula--4||g__Desulfospira--1||g__Desulfotignum--5||g__LZORAL124-64-63--1:gtdb_order_counter=o__Desulfobacterales--13||o__Desulfobulbales--1||o__LZORAL124-64-63--1:gtdb_phylum_counter=p__Desulfobacterota--14||p__Krumholzibacteriota--1:gtdb_species_counter=s__BM506 sp002868945--1||s__Desulfobacter curvatus--1||s__Desulfobacter hydrogenophilus--1||s__Desulfobacter vibrioformis--1||s__Desulfobacula sp001799395--1||s__Desulfobacula sp012031875--2||s__Desulfobacula sp018821715--1||s__Desulfospira joergensenii--1||s__Desulfotignum balticum--1||s__Desulfotignum sp011389555--3||s__Desulfotignum sp011390695--1||s__LZORAL124-64-63 sp016744705--1:heptad_counter=MCP-36H--15:lbd_counter=:lca=d__Bacteria:lca_tree=p__Desulfobacterota:name=N711083:ref_name_counter=])0.356:0.0112686[&&NHX:Sample_counter=:Type_counter=GTDB--28:capture_class_counter=:capture_domain_counter=:capture_family_counter=:capture_genus_counter=:capture_order_counter=:capture_phylum_counter=:capture_species_counter=:evoltype=D:gtdb_class_counter=c__Desulfobacteria--26||c__Desulfobulbia--1||c__Krumholzibacteria--1:gtdb_domain_counter=d__Bacteria--28:gtdb_family_counter=f__Desulfobacteraceae--24||f__Desulfurivibrionaceae--1||f__LZORAL124-64-63--1||f__SURF-3--2:gtdb_genus_counter=g__BM506--1||g__Desulfobacter--3||g__Desulfobacula--6||g__Desulfosalsimonas--2||g__Desulfospira--1||g__Desulfotignum--14||g__LZORAL124-64-63--1:gtdb_order_counter=o__Desulfobacterales--26||o__Desulfobulbales--1||o__LZORAL124-64-63--1:gtdb_phylum_counter=p__Desulfobacterota--27||p__Krumholzibacteriota--1:gtdb_species_counter=s__BM506 sp002868945--1||s__Desulfobacter curvatus--1||s__Desulfobacter hydrogenophilus--1||s__Desulfobacter vibrioformis--1||s__Desulfobacula sp001799395--1||s__Desulfobacula sp011390435--1||s__Desulfobacula sp012031875--2||s__Desulfobacula sp013151635--1||s__Desulfobacula sp018821715--1||s__Desulfosalsimonas sp011389605--2||s__Desulfospira joergensenii--1||s__Desulfotignum balticum--1||s__Desulfotignum sp011389555--6||s__Desulfotignum sp011389715--2||s__Desulfotignum sp011390335--2||s__Desulfotignum sp011390635--1||s__Desulfotignum sp011390695--2||s__LZORAL124-64-63 sp016744705--1:heptad_counter=MCP-36H--28:lbd_counter=:lca=d__Bacteria:lca_tree=o__Desulfobacterales:name=N711084:ref_name_counter=],(GB_GCA_015493575.1_protein.faa_WGCX01000249.1_5@PF00015_full_PFAM.652.851:5e-09[&&NHX:Type=GTDB:gtdb_class=c__Desulfobacteria:gtdb_domain=d__Bacteria:gtdb_family=f__Desulfobacteraceae:gtdb_genus=g__4572-130:gtdb_order=o__Desulfobacterales:gtdb_phylum=p__Desulfobacterota:gtdb_species=s__4572-130 sp015493575:heptad=MCP-36H:species=d__Bacteria_p__Desulfobacterota_c__Desulfobacteria_o__Desulfobacterales_f__Desulfobacteraceae_g__4572-130_s__4572-130 sp015493575],GB_GCA_015486915.1_protein.faa_WFQS01000424.1_3@PF00015_full_PFAM.650.839:0.0117853[&&NHX:Type=GTDB:gtdb_class=c__Desulfobacteria:gtdb_domain=d__Bacteria:gtdb_family=f__Desulfobacteraceae:gtdb_genus=g__4572-130:gtdb_order=o__Desulfobacterales:gtdb_phylum=p__Desulfobacterota:gtdb_species=s__4572-130 sp015486915:heptad=MCP-36H:species=d__Bacteria_p__Desulfobacterota_c__Desulfobacteria_o__Desulfobacterales_f__Desulfobacteraceae_g__4572-130_s__4572-130 sp015486915])1:0.0820779[&&NHX:Sample_counter=:Type_counter=GTDB--2:capture_class_counter=:capture_domain_counter=:capture_family_counter=:capture_genus_counter=:capture_order_counter=:capture_phylum_counter=:capture_species_counter=:evoltype=D:gtdb_class_counter=c__Desulfobacteria--2:gtdb_domain_counter=d__Bacteria--2:gtdb_family_counter=f__Desulfobacteraceae--2:gtdb_genus_counter=g__4572-130--2:gtdb_order_counter=o__Desulfobacterales--2:gtdb_phylum_counter=p__Desulfobacterota--2:gtdb_species_counter=s__4572-130 sp015486915--1||s__4572-130 sp015493575--1:heptad_counter=MCP-36H--2:lbd_counter=:lca=d__Bacteria:lca_tree=g__4572-130:name=N711087:ref_name_counter=])0:5e-09[&&NHX:Sample_counter=:Type_counter=GTDB--30:capture_class_counter=:capture_domain_counter=:capture_family_counter=:capture_genus_counter=:capture_order_counter=:capture_phylum_counter=:capture_species_counter=:evoltype=D:gtdb_class_counter=c__Desulfobacteria--28||c__Desulfobulbia--1||c__Krumholzibacteria--1:gtdb_domain_counter=d__Bacteria--30:gtdb_family_counter=f__Desulfobacteraceae--26||f__Desulfurivibrionaceae--1||f__LZORAL124-64-63--1||f__SURF-3--2:gtdb_genus_counter=g__4572-130--2||g__BM506--1||g__Desulfobacter--3||g__Desulfobacula--6||g__Desulfosalsimonas--2||g__Desulfospira--1||g__Desulfotignum--14||g__LZORAL124-64-63--1:gtdb_order_counter=o__Desulfobacterales--28||o__Desulfobulbales--1||o__LZORAL124-64-63--1:gtdb_phylum_counter=p__Desulfobacterota--29||p__Krumholzibacteriota--1:gtdb_species_counter=s__4572-130 sp015486915--1||s__4572-130 sp015493575--1||s__BM506 sp002868945--1||s__Desulfobacter curvatus--1||s__Desulfobacter hydrogenophilus--1||s__Desulfobacter vibrioformis--1||s__Desulfobacula sp001799395--1||s__Desulfobacula sp011390435--1||s__Desulfobacula sp012031875--2||s__Desulfobacula sp013151635--1||s__Desulfobacula sp018821715--1||s__Desulfosalsimonas sp011389605--2||s__Desulfospira joergensenii--1||s__Desulfotignum balticum--1||s__Desulfotignum sp011389555--6||s__Desulfotignum sp011389715--2||s__Desulfotignum sp011390335--2||s__Desulfotignum sp011390635--1||s__Desulfotignum sp011390695--2||s__LZORAL124-64-63 sp016744705--1:heptad_counter=MCP-36H--30:lbd_counter=:lca=d__Bacteria:lca_tree=o__Desulfobacterales:name=N711088:ref_name_counter=],((RS_GCF_000307105.1_protein.faa_NC_018645.1_4294@PF00015_full_PFAM.666.826:0.108617[&&NHX:Type=GTDB:gtdb_class=c__Desulfobacteria:gtdb_domain=d__Bacteria:gtdb_family=f__Desulfobacteraceae:gtdb_genus=g__Desulfobacula:gtdb_order=o__Desulfobacterales:gtdb_phylum=p__Desulfobacterota:gtdb_species=s__Desulfobacula toluolica:heptad=MCP-36H:species=d__Bacteria_p__Desulfobacterota_c__Desulfobacteria_o__Desulfobacterales_f__Desulfobacteraceae_g__Desulfobacula_s__Desulfobacula toluolica],((GB_GCA_004796375.1_protein.faa_QZLA01000267.1_1@PF00015_full_PFAM.490.719:0.109127[&&NHX:Type=GTDB:gtdb_class=c__Desulfobacteria:gtdb_domain=d__Bacteria:gtdb_family=f__Desulfobacteraceae:gtdb_genus=g__MADRE2:gtdb_order=o__Desulfobacterales:gtdb_phylum=p__Desulfobacterota:gtdb_species=s__MADRE2 sp004796375:heptad=MCP-36H:species=d__Bacteria_p__Desulfobacterota_c__Desulfobacteria_o__Desulfobacterales_f__Desulfobacteraceae_g__MADRE2_s__MADRE2 sp004796375],(RS_GCF_000420085.1_protein.faa_NZ_ATUG01000002.1_512@PF00015_full_PFAM.556.744:0.0589403[&&NHX:Type=GTDB:gtdb_class=c__Desulfobacteria:gtdb_domain=d__Bacteria:gtdb_family=f__Desulfobacteraceae:gtdb_genus=g__Desulfospira:gtdb_order=o__Desulfobacterales:gtdb_phylum=p__Desulfobacterota:gtdb_species=s__Desulfospira joergensenii:heptad=MCP-36H:species=d__Bacteria_p__Desulfobacterota_c__Desulfobacteria_o__Desulfobacterales_f__Desulfobacteraceae_g__Desulfospira_s__Desulfospira joergensenii],RS_GCF_000373985.1_protein.faa_NZ_KB892901.1_58@PF00015_full_PFAM.536.719:0.0998111[&&NHX:Type=GTDB:gtdb_class=c__Desulfobacteria:gtdb_domain=d__Bacteria:gtdb_family=f__Desulfobacteraceae:gtdb_genus=g__Desulfobacter:gtdb_order=o__Desulfobacterales:gtdb_phylum=p__Desulfobacterota:gtdb_species=s__Desulfobacter curvatus:heptad=MCP-36H:species=d__Bacteria_p__Desulfobacterota_c__Desulfobacteria_o__Desulfobacterales_f__Desulfobacteraceae_g__Desulfobacter_s__Desulfobacter curvatus])0.916:0.0331625[&&NHX:Sample_counter=:Type_counter=GTDB--2:capture_class_counter=:capture_domain_counter=:capture_family_counter=:capture_genus_counter=:capture_order_counter=:capture_phylum_counter=:capture_species_counter=:evoltype=D:gtdb_class_counter=c__Desulfobacteria--2:gtdb_domain_counter=d__Bacteria--2:gtdb_family_counter=f__Desulfobacteraceae--2:gtdb_genus_counter=g__Desulfobacter--1||g__Desulfospira--1:gtdb_order_counter=o__Desulfobacterales--2:gtdb_phylum_counter=p__Desulfobacterota--2:gtdb_species_counter=s__Desulfobacter curvatus--1||s__Desulfospira joergensenii--1:heptad_counter=MCP-36H--2:lbd_counter=:lca=d__Bacteria:lca_tree=f__Desulfobacteraceae:name=N711093:ref_name_counter=])0.725:0.00889135[&&NHX:Sample_counter=:Type_counter=GTDB--3:capture_class_counter=:capture_domain_counter=:capture_family_counter=:capture_genus_counter=:capture_order_counter=:capture_phylum_counter=:capture_species_counter=:evoltype=D:gtdb_class_counter=c__Desulfobacteria--3:gtdb_domain_counter=d__Bacteria--3:gtdb_family_counter=f__Desulfobacteraceae--3:gtdb_genus_counter=g__Desulfobacter--1||g__Desulfospira--1||g__MADRE2--1:gtdb_order_counter=o__Desulfobacterales--3:gtdb_phylum_counter=p__Desulfobacterota--3:gtdb_species_counter=s__Desulfobacter curvatus--1||s__Desulfospira joergensenii--1||s__MADRE2 sp004796375--1:heptad_counter=MCP-36H--3:lbd_counter=:lca=d__Bacteria:lca_tree=f__Desulfobacteraceae:name=N711094:ref_name_counter=],GB_GCA_003538835.1_protein.faa_DPRB01000045.1_11@PF00015_full_PFAM.307.488:0.212577[&&NHX:Type=GTDB:gtdb_class=c__Desulfobacteria:gtdb_domain=d__Bacteria:gtdb_family=f__Desulfobacteraceae:gtdb_genus=g__Desulfobacter:gtdb_order=o__Desulfobacterales:gtdb_phylum=p__Desulfobacterota:gtdb_species=s__Desulfobacter sp003538835:heptad=MCP-36H:species=d__Bacteria_p__Desulfobacterota_c__Desulfobacteria_o__Desulfobacterales_f__Desulfobacteraceae_g__Desulfobacter_s__Desulfobacter sp003538835])0.169:0.0183235[&&NHX:Sample_counter=:Type_counter=GTDB--4:capture_class_counter=:capture_domain_counter=:capture_family_counter=:capture_genus_counter=:capture_order_counter=:capture_phylum_counter=:capture_species_counter=:evoltype=D:gtdb_class_counter=c__Desulfobacteria--4:gtdb_domain_counter=d__Bacteria--4:gtdb_family_counter=f__Desulfobacteraceae--4:gtdb_genus_counter=g__Desulfobacter--2||g__Desulfospira--1||g__MADRE2--1:gtdb_order_counter=o__Desulfobacterales--4:gtdb_phylum_counter=p__Desulfobacterota--4:gtdb_species_counter=s__Desulfobacter curvatus--1||s__Desulfobacter sp003538835--1||s__Desulfospira joergensenii--1||s__MADRE2 sp004796375--1:heptad_counter=MCP-36H--4:lbd_counter=:lca=d__Bacteria:lca_tree=f__Desulfobacteraceae:name=N711096:ref_name_counter=])0.448:0.0266252[&&NHX:Sample_counter=:Type_counter=GTDB--5:capture_class_counter=:capture_domain_counter=:capture_family_counter=:capture_genus_counter=:capture_order_counter=:capture_phylum_counter=:capture_species_counter=:evoltype=D:gtdb_class_counter=c__Desulfobacteria--5:gtdb_domain_counter=d__Bacteria--5:gtdb_family_counter=f__Desulfobacteraceae--5:gtdb_genus_counter=g__Desulfobacter--2||g__Desulfobacula--1||g__Desulfospira--1||g__MADRE2--1:gtdb_order_counter=o__Desulfobacterales--5:gtdb_phylum_counter=p__Desulfobacterota--5:gtdb_species_counter=s__Desulfobacter curvatus--1||s__Desulfobacter sp003538835--1||s__Desulfobacula toluolica--1||s__Desulfospira joergensenii--1||s__MADRE2 sp004796375--1:heptad_counter=MCP-36H--5:lbd_counter=:lca=d__Bacteria:lca_tree=f__Desulfobacteraceae:name=N711097:ref_name_counter=],RS_GCF_000307105.1_protein.faa_NC_018645.1_968@PF00015_full_PFAM.383.595:0.193865[&&NHX:Type=GTDB:gtdb_class=c__Desulfobacteria:gtdb_domain=d__Bacteria:gtdb_family=f__Desulfobacteraceae:gtdb_genus=g__Desulfobacula:gtdb_order=o__Desulfobacterales:gtdb_phylum=p__Desulfobacterota:gtdb_species=s__Desulfobacula toluolica:heptad=MCP-36H:species=d__Bacteria_p__Desulfobacterota_c__Desulfobacteria_o__Desulfobacterales_f__Desulfobacteraceae_g__Desulfobacula_s__Desulfobacula toluolica])0.845:0.0321406[&&NHX:Sample_counter=:Type_counter=GTDB--6:capture_class_counter=:capture_domain_counter=:capture_family_counter=:capture_genus_counter=:capture_order_counter=:capture_phylum_counter=:capture_species_counter=:evoltype=D:gtdb_class_counter=c__Desulfobacteria--6:gtdb_domain_counter=d__Bacteria--6:gtdb_family_counter=f__Desulfobacteraceae--6:gtdb_genus_counter=g__Desulfobacter--2||g__Desulfobacula--2||g__Desulfospira--1||g__MADRE2--1:gtdb_order_counter=o__Desulfobacterales--6:gtdb_phylum_counter=p__Desulfobacterota--6:gtdb_species_counter=s__Desulfobacter curvatus--1||s__Desulfobacter sp003538835--1||s__Desulfobacula toluolica--2||s__Desulfospira joergensenii--1||s__MADRE2 sp004796375--1:heptad_counter=MCP-36H--6:lbd_counter=:lca=d__Bacteria:lca_tree=f__Desulfobacteraceae:name=N711099:ref_name_counter=])0.924:0.0139556[&&NHX:Sample_counter=:Type_counter=GTDB--36:capture_class_counter=:capture_domain_counter=:capture_family_counter=:capture_genus_counter=:capture_order_counter=:capture_phylum_counter=:capture_species_counter=:evoltype=D:gtdb_class_counter=c__Desulfobacteria--34||c__Desulfobulbia--1||c__Krumholzibacteria--1:gtdb_domain_counter=d__Bacteria--36:gtdb_family_counter=f__Desulfobacteraceae--32||f__Desulfurivibrionaceae--1||f__LZORAL124-64-63--1||f__SURF-3--2:gtdb_genus_counter=g__4572-130--2||g__BM506--1||g__Desulfobacter--5||g__Desulfobacula--8||g__Desulfosalsimonas--2||g__Desulfospira--2||g__Desulfotignum--14||g__LZORAL124-64-63--1||g__MADRE2--1:gtdb_order_counter=o__Desulfobacterales--34||o__Desulfobulbales--1||o__LZORAL124-64-63--1:gtdb_phylum_counter=p__Desulfobacterota--35||p__Krumholzibacteriota--1:gtdb_species_counter=s__4572-130 sp015486915--1||s__4572-130 sp015493575--1||s__BM506 sp002868945--1||s__Desulfobacter curvatus--2||s__Desulfobacter hydrogenophilus--1||s__Desulfobacter sp003538835--1||s__Desulfobacter vibrioformis--1||s__Desulfobacula sp001799395--1||s__Desulfobacula sp011390435--1||s__Desulfobacula sp012031875--2||s__Desulfobacula sp013151635--1||s__Desulfobacula sp018821715--1||s__Desulfobacula toluolica--2||s__Desulfosalsimonas sp011389605--2||s__Desulfospira joergensenii--2||s__Desulfotignum balticum--1||s__Desulfotignum sp011389555--6||s__Desulfotignum sp011389715--2||s__Desulfotignum sp011390335--2||s__Desulfotignum sp011390635--1||s__Desulfotignum sp011390695--2||s__LZORAL124-64-63 sp016744705--1||s__MADRE2 sp004796375--1:heptad_counter=MCP-36H--36:lbd_counter=:lca=d__Bacteria:lca_tree=o__Desulfobacterales:name=N711100:ref_name_counter=],(((GB_GCA_012031875.1_protein.faa_JAAUSZ010000037.1_9@PF00015_full_PFAM.387.540:0.108708[&&NHX:Type=GTDB:gtdb_class=c__Desulfobacteria:gtdb_domain=d__Bacteria:gtdb_family=f__Desulfobacteraceae:gtdb_genus=g__Desulfobacula:gtdb_order=o__Desulfobacterales:gtdb_phylum=p__Desulfobacterota:gtdb_species=s__Desulfobacula sp012031875:heptad=MCP-36H:species=d__Bacteria_p__Desulfobacterota_c__Desulfobacteria_o__Desulfobacterales_f__Desulfobacteraceae_g__Desulfobacula_s__Desulfobacula sp012031875],(RS_GCF_000307105.1_protein.faa_NC_018645.1_560@PF00015_full_PFAM.382.543:0.12128[&&NHX:Type=GTDB:gtdb_class=c__Desulfobacteria:gtdb_domain=d__Bacteria:gtdb_family=f__Desulfobacteraceae:gtdb_genus=g__Desulfobacula:gtdb_order=o__Desulfobacterales:gtdb_phylum=p__Desulfobacterota:gtdb_species=s__Desulfobacula toluolica:heptad=MCP-36H:species=d__Bacteria_p__Desulfobacterota_c__Desulfobacteria_o__Desulfobacterales_f__Desulfobacteraceae_g__Desulfobacula_s__Desulfobacula toluolica],(RS_GCF_000307105.1_protein.faa_NC_018645.1_2611@PF00015_full_PFAM.362.553:0.028532[&&NHX:Type=GTDB:gtdb_class=c__Desulfobacteria:gtdb_domain=d__Bacteria:gtdb_family=f__Desulfobacteraceae:gtdb_genus=g__Desulfobacula:gtdb_order=o__Desulfobacterales:gtdb_phylum=p__Desulfobacterota:gtdb_species=s__Desulfobacula toluolica:heptad=MCP-36H:species=d__Bacteria_p__Desulfobacterota_c__Desulfobacteria_o__Desulfobacterales_f__Desulfobacteraceae_g__Desulfobacula_s__Desulfobacula toluolica],RS_GCF_000307105.1_protein.faa_NC_018645.1_2613@PF00015_full_PFAM.360.588:0.0366222[&&NHX:Type=GTDB:gtdb_class=c__Desulfobacteria:gtdb_domain=d__Bacteria:gtdb_family=f__Desulfobacteraceae:gtdb_genus=g__Desulfobacula:gtdb_order=o__Desulfobacterales:gtdb_phylum=p__Desulfobacterota:gtdb_species=s__Desulfobacula toluolica:heptad=MCP-36H:species=d__Bacteria_p__Desulfobacterota_c__Desulfobacteria_o__Desulfobacterales_f__Desulfobacteraceae_g__Desulfobacula_s__Desulfobacula toluolica])1:0.178039[&&NHX:Sample_counter=:Type_counter=GTDB--2:capture_class_counter=:capture_domain_counter=:capture_family_counter=:capture_genus_counter=:capture_order_counter=:capture_phylum_counter=:capture_species_counter=:evoltype=D:gtdb_class_counter=c__Desulfobacteria--2:gtdb_domain_counter=d__Bacteria--2:gtdb_family_counter=f__Desulfobacteraceae--2:gtdb_genus_counter=g__Desulfobacula--2:gtdb_order_counter=o__Desulfobacterales--2:gtdb_phylum_counter=p__Desulfobacterota--2:gtdb_species_counter=s__Desulfobacula toluolica--2:heptad_counter=MCP-36H--2:lbd_counter=:lca=d__Bacteria:lca_tree=s__Desulfobacula toluolica:name=N711105:ref_name_counter=])0.338:0.00312687[&&NHX:Sample_counter=:Type_counter=GTDB--3:capture_class_counter=:capture_domain_counter=:capture_family_counter=:capture_genus_counter=:capture_order_counter=:capture_phylum_counter=:capture_species_counter=:evoltype=D:gtdb_class_counter=c__Desulfobacteria--3:gtdb_domain_counter=d__Bacteria--3:gtdb_family_counter=f__Desulfobacteraceae--3:gtdb_genus_counter=g__Desulfobacula--3:gtdb_order_counter=o__Desulfobacterales--3:gtdb_phylum_counter=p__Desulfobacterota--3:gtdb_species_counter=s__Desulfobacula toluolica--3:heptad_counter=MCP-36H--3:lbd_counter=:lca=d__Bacteria:lca_tree=s__Desulfobacula toluolica:name=N711106:ref_name_counter=])0.472:0.0263104[&&NHX:Sample_counter=:Type_counter=GTDB--4:capture_class_counter=:capture_domain_counter=:capture_family_counter=:capture_genus_counter=:capture_order_counter=:capture_phylum_counter=:capture_species_counter=:evoltype=D:gtdb_class_counter=c__Desulfobacteria--4:gtdb_domain_counter=d__Bacteria--4:gtdb_family_counter=f__Desulfobacteraceae--4:gtdb_genus_counter=g__Desulfobacula--4:gtdb_order_counter=o__Desulfobacterales--4:gtdb_phylum_counter=p__Desulfobacterota--4:gtdb_species_counter=s__Desulfobacula sp012031875--1||s__Desulfobacula toluolica--3:heptad_counter=MCP-36H--4:lbd_counter=:lca=d__Bacteria:lca_tree=g__Desulfobacula:name=N711107:ref_name_counter=],(GB_GCA_019038815.1_protein.faa_JAHOYS010000043.1_25@PF00015_full_PFAM.534.683:0.0633761[&&NHX:Type=GTDB:gtdb_class=c__Desulfobacteria:gtdb_domain=d__Bacteria:gtdb_family=f__Desulfobacteraceae:gtdb_genus=g__Desulfobacula:gtdb_order=o__Desulfobacterales:gtdb_phylum=p__Desulfobacterota:gtdb_species=s__Desulfobacula sp019038815:heptad=MCP-36H:species=d__Bacteria_p__Desulfobacterota_c__Desulfobacteria_o__Desulfobacterales_f__Desulfobacteraceae_g__Desulfobacula_s__Desulfobacula sp019038815],GB_GCA_013151635.1_protein.faa_JAADHV010000061.1_44@PF00015_full_PFAM.650.864:0.0537702[&&NHX:Type=GTDB:gtdb_class=c__Desulfobacteria:gtdb_domain=d__Bacteria:gtdb_family=f__Desulfobacteraceae:gtdb_genus=g__Desulfobacula:gtdb_order=o__Desulfobacterales:gtdb_phylum=p__Desulfobacterota:gtdb_species=s__Desulfobacula sp013151635:heptad=MCP-36H:species=d__Bacteria_p__Desulfobacterota_c__Desulfobacteria_o__Desulfobacterales_f__Desulfobacteraceae_g__Desulfobacula_s__Desulfobacula sp013151635])0.709:0.00684543[&&NHX:Sample_counter=:Type_counter=GTDB--2:capture_class_counter=:capture_domain_counter=:capture_family_counter=:capture_genus_counter=:capture_order_counter=:capture_phylum_counter=:capture_species_counter=:evoltype=D:gtdb_class_counter=c__Desulfobacteria--2:gtdb_domain_counter=d__Bacteria--2:gtdb_family_counter=f__Desulfobacteraceae--2:gtdb_genus_counter=g__Desulfobacula--2:gtdb_order_counter=o__Desulfobacterales--2:gtdb_phylum_counter=p__Desulfobacterota--2:gtdb_species_counter=s__Desulfobacula sp013151635--1||s__Desulfobacula sp019038815--1:heptad_counter=MCP-36H--2:lbd_counter=:lca=d__Bacteria:lca_tree=g__Desulfobacula:name=N711110:ref_name_counter=])0.758:0.0198024[&&NHX:Sample_counter=:Type_counter=GTDB--6:capture_class_counter=:capture_domain_counter=:capture_family_counter=:capture_genus_counter=:capture_order_counter=:capture_phylum_counter=:capture_species_counter=:evoltype=D:gtdb_class_counter=c__Desulfobacteria--6:gtdb_domain_counter=d__Bacteria--6:gtdb_family_counter=f__Desulfobacteraceae--6:gtdb_genus_counter=g__Desulfobacula--6:gtdb_order_counter=o__Desulfobacterales--6:gtdb_phylum_counter=p__Desulfobacterota--6:gtdb_species_counter=s__Desulfobacula sp012031875--1||s__Desulfobacula sp013151635--1||s__Desulfobacula sp019038815--1||s__Desulfobacula toluolica--3:heptad_counter=MCP-36H--6:lbd_counter=:lca=d__Bacteria:lca_tree=g__Desulfobacula:name=N711111:ref_name_counter=],((RS_GCF_000307105.1_protein.faa_NC_018645.1_3068@PF00015_full_PFAM.512.710:0.0645704[&&NHX:Type=GTDB:gtdb_class=c__Desulfobacteria:gtdb_domain=d__Bacteria:gtdb_family=f__Desulfobacteraceae:gtdb_genus=g__Desulfobacula:gtdb_order=o__Desulfobacterales:gtdb_phylum=p__Desulfobacterota:gtdb_species=s__Desulfobacula toluolica:heptad=MCP-36H:species=d__Bacteria_p__Desulfobacterota_c__Desulfobacteria_o__Desulfobacterales_f__Desulfobacteraceae_g__Desulfobacula_s__Desulfobacula toluolica],RS_GCF_000307105.1_protein.faa_NC_018645.1_2963@PF00015_full_PFAM.448.641:0.153616[&&NHX:Type=GTDB:gtdb_class=c__Desulfobacteria:gtdb_domain=d__Bacteria:gtdb_family=f__Desulfobacteraceae:gtdb_genus=g__Desulfobacula:gtdb_order=o__Desulfobacterales:gtdb_phylum=p__Desulfobacterota:gtdb_species=s__Desulfobacula toluolica:heptad=MCP-36H:species=d__Bacteria_p__Desulfobacterota_c__Desulfobacteria_o__Desulfobacterales_f__Desulfobacteraceae_g__Desulfobacula_s__Desulfobacula toluolica])0.93:0.0302271[&&NHX:Sample_counter=:Type_counter=GTDB--2:capture_class_counter=:capture_domain_counter=:capture_family_counter=:capture_genus_counter=:capture_order_counter=:capture_phylum_counter=:capture_species_counter=:evoltype=D:gtdb_class_counter=c__Desulfobacteria--2:gtdb_domain_counter=d__Bacteria--2:gtdb_family_counter=f__Desulfobacteraceae--2:gtdb_genus_counter=g__Desulfobacula--2:gtdb_order_counter=o__Desulfobacterales--2:gtdb_phylum_counter=p__Desulfobacterota--2:gtdb_species_counter=s__Desulfobacula toluolica--2:heptad_counter=MCP-36H--2:lbd_counter=:lca=d__Bacteria:lca_tree=s__Desulfobacula toluolica:name=N711114:ref_name_counter=],((((GB_GCA_004796375.1_protein.faa_QZLA01000054.1_11@PF00015_full_PFAM.524.748:0.0688571[&&NHX:Type=GTDB:gtdb_class=c__Desulfobacteria:gtdb_domain=d__Bacteria:gtdb_family=f__Desulfobacteraceae:gtdb_genus=g__MADRE2:gtdb_order=o__Desulfobacterales:gtdb_phylum=p__Desulfobacterota:gtdb_species=s__MADRE2 sp004796375:heptad=MCP-36H:species=d__Bacteria_p__Desulfobacterota_c__Desulfobacteria_o__Desulfobacterales_f__Desulfobacteraceae_g__MADRE2_s__MADRE2 sp004796375],(GB_GCA_004796375.1_protein.faa_QZLA01000095.1_1@PF00015_full_PFAM.247.443:0.0464125[&&NHX:Type=GTDB:gtdb_class=c__Desulfobacteria:gtdb_domain=d__Bacteria:gtdb_family=f__Desulfobacteraceae:gtdb_genus=g__MADRE2:gtdb_order=o__Desulfobacterales:gtdb_phylum=p__Desulfobacterota:gtdb_species=s__MADRE2 sp004796375:heptad=MCP-36H:species=d__Bacteria_p__Desulfobacterota_c__Desulfobacteria_o__Desulfobacterales_f__Desulfobacteraceae_g__MADRE2_s__MADRE2 sp004796375],GB_GCA_004796375.1_protein.faa_QZLA01000054.1_12@PF00015_full_PFAM.562.782:0.0216973[&&NHX:Type=GTDB:gtdb_class=c__Desulfobacteria:gtdb_domain=d__Bacteria:gtdb_family=f__Desulfobacteraceae:gtdb_genus=g__MADRE2:gtdb_order=o__Desulfobacterales:gtdb_phylum=p__Desulfobacterota:gtdb_species=s__MADRE2 sp004796375:heptad=MCP-36H:species=d__Bacteria_p__Desulfobacterota_c__Desulfobacteria_o__Desulfobacterales_f__Desulfobacteraceae_g__MADRE2_s__MADRE2 sp004796375])0.783:0.0291455[&&NHX:Sample_counter=:Type_counter=GTDB--2:capture_class_counter=:capture_domain_counter=:capture_family_counter=:capture_genus_counter=:capture_order_counter=:capture_phylum_counter=:capture_species_counter=:evoltype=D:gtdb_class_counter=c__Desulfobacteria--2:gtdb_domain_counter=d__Bacteria--2:gtdb_family_counter=f__Desulfobacteraceae--2:gtdb_genus_counter=g__MADRE2--2:gtdb_order_counter=o__Desulfobacterales--2:gtdb_phylum_counter=p__Desulfobacterota--2:gtdb_species_counter=s__MADRE2 sp004796375--2:heptad_counter=MCP-36H--2:lbd_counter=:lca=d__Bacteria:lca_tree=s__MADRE2 sp004796375:name=N711118:ref_name_counter=])0.995:0.0866079[&&NHX:Sample_counter=:Type_counter=GTDB--3:capture_class_counter=:capture_domain_counter=:capture_family_counter=:capture_genus_counter=:capture_order_counter=:capture_phylum_counter=:capture_species_counter=:evoltype=D:gtdb_class_counter=c__Desulfobacteria--3:gtdb_domain_counter=d__Bacteria--3:gtdb_family_counter=f__Desulfobacteraceae--3:gtdb_genus_counter=g__MADRE2--3:gtdb_order_counter=o__Desulfobacterales--3:gtdb_phylum_counter=p__Desulfobacterota--3:gtdb_species_counter=s__MADRE2 sp004796375--3:heptad_counter=MCP-36H--3:lbd_counter=:lca=d__Bacteria:lca_tree=s__MADRE2 sp004796375:name=N711119:ref_name_counter=],((RS_GCF_000307105.1_protein.faa_NC_018645.1_296@PF00015_full_PFAM.409.568:0.0536328[&&NHX:Type=GTDB:gtdb_class=c__Desulfobacteria:gtdb_domain=d__Bacteria:gtdb_family=f__Desulfobacteraceae:gtdb_genus=g__Desulfobacula:gtdb_order=o__Desulfobacterales:gtdb_phylum=p__Desulfobacterota:gtdb_species=s__Desulfobacula toluolica:heptad=MCP-36H:species=d__Bacteria_p__Desulfobacterota_c__Desulfobacteria_o__Desulfobacterales_f__Desulfobacteraceae_g__Desulfobacula_s__Desulfobacula toluolica],RS_GCF_000307105.1_protein.faa_NC_018645.1_1158@PF00015_full_PFAM.398.622:0.110746[&&NHX:Type=GTDB:gtdb_class=c__Desulfobacteria:gtdb_domain=d__Bacteria:gtdb_family=f__Desulfobacteraceae:gtdb_genus=g__Desulfobacula:gtdb_order=o__Desulfobacterales:gtdb_phylum=p__Desulfobacterota:gtdb_species=s__Desulfobacula toluolica:heptad=MCP-36H:species=d__Bacteria_p__Desulfobacterota_c__Desulfobacteria_o__Desulfobacterales_f__Desulfobacteraceae_g__Desulfobacula_s__Desulfobacula toluolica])0.875:0.0294799[&&NHX:Sample_counter=:Type_counter=GTDB--2:capture_class_counter=:capture_domain_counter=:capture_family_counter=:capture_genus_counter=:capture_order_counter=:capture_phylum_counter=:capture_species_counter=:evoltype=D:gtdb_class_counter=c__Desulfobacteria--2:gtdb_domain_counter=d__Bacteria--2:gtdb_family_counter=f__Desulfobacteraceae--2:gtdb_genus_counter=g__Desulfobacula--2:gtdb_order_counter=o__Desulfobacterales--2:gtdb_phylum_counter=p__Desulfobacterota--2:gtdb_species_counter=s__Desulfobacula toluolica--2:heptad_counter=MCP-36H--2:lbd_counter=:lca=d__Bacteria:lca_tree=s__Desulfobacula toluolica:name=N711122:ref_name_counter=],(GB_GCA_016743945.1_protein.faa_JADGFI010000006.1_281@PF00015_full_PFAM.526.737:0.0137423[&&NHX:Type=GTDB:gtdb_class=c__Desulfobacteria:gtdb_domain=d__Bacteria:gtdb_family=f__Desulfobacteraceae:gtdb_genus=g__NBML01:gtdb_order=o__Desulfobacterales:gtdb_phylum=p__Desulfobacterota:gtdb_species=s__NBML01 sp016743945:heptad=MCP-36H:species=d__Bacteria_p__Desulfobacterota_c__Desulfobacteria_o__Desulfobacterales_f__Desulfobacteraceae_g__NBML01_s__NBML01 sp016743945],GB_GCA_016744295.1_protein.faa_JADGEQ010000030.1_15@PF00015_full_PFAM.526.735:0.0219293[&&NHX:Type=GTDB:gtdb_class=c__Desulfobacteria:gtdb_domain=d__Bacteria:gtdb_family=f__Desulfobacteraceae:gtdb_genus=g__NBML01:gtdb_order=o__Desulfobacterales:gtdb_phylum=p__Desulfobacterota:gtdb_species=s__NBML01 sp016744295:heptad=MCP-36H:species=d__Bacteria_p__Desulfobacterota_c__Desulfobacteria_o__Desulfobacterales_f__Desulfobacteraceae_g__NBML01_s__NBML01 sp016744295])1:0.0609417[&&NHX:Sample_counter=:Type_counter=GTDB--2:capture_class_counter=:capture_domain_counter=:capture_family_counter=:capture_genus_counter=:capture_order_counter=:capture_phylum_counter=:capture_species_counter=:evoltype=D:gtdb_class_counter=c__Desulfobacteria--2:gtdb_domain_counter=d__Bacteria--2:gtdb_family_counter=f__Desulfobacteraceae--2:gtdb_genus_counter=g__NBML01--2:gtdb_order_counter=o__Desulfobacterales--2:gtdb_phylum_counter=p__Desulfobacterota--2:gtdb_species_counter=s__NBML01 sp016743945--1||s__NBML01 sp016744295--1:heptad_counter=MCP-36H--2:lbd_counter=:lca=d__Bacteria:lca_tree=g__NBML01:name=N711125:ref_name_counter=])0.827:0.0100825[&&NHX:Sample_counter=:Type_counter=GTDB--4:capture_class_counter=:capture_domain_counter=:capture_family_counter=:capture_genus_counter=:capture_order_counter=:capture_phylum_counter=:capture_species_counter=:evoltype=D:gtdb_class_counter=c__Desulfobacteria--4:gtdb_domain_counter=d__Bacteria--4:gtdb_family_counter=f__Desulfobacteraceae--4:gtdb_genus_counter=g__Desulfobacula--2||g__NBML01--2:gtdb_order_counter=o__Desulfobacterales--4:gtdb_phylum_counter=p__Desulfobacterota--4:gtdb_species_counter=s__Desulfobacula toluolica--2||s__NBML01 sp016743945--1||s__NBML01 sp016744295--1:heptad_counter=MCP-36H--4:lbd_counter=:lca=d__Bacteria:lca_tree=f__Desulfobacteraceae:name=N711126:ref_name_counter=])0.36:0.0047582[&&NHX:Sample_counter=:Type_counter=GTDB--7:capture_class_counter=:capture_domain_counter=:capture_family_counter=:capture_genus_counter=:capture_order_counter=:capture_phylum_counter=:capture_species_counter=:evoltype=D:gtdb_class_counter=c__Desulfobacteria--7:gtdb_domain_counter=d__Bacteria--7:gtdb_family_counter=f__Desulfobacteraceae--7:gtdb_genus_counter=g__Desulfobacula--2||g__MADRE2--3||g__NBML01--2:gtdb_order_counter=o__Desulfobacterales--7:gtdb_phylum_counter=p__Desulfobacterota--7:gtdb_species_counter=s__Desulfobacula toluolica--2||s__MADRE2 sp004796375--3||s__NBML01 sp016743945--1||s__NBML01 sp016744295--1:heptad_counter=MCP-36H--7:lbd_counter=:lca=d__Bacteria:lca_tree=f__Desulfobacteraceae:name=N711127:ref_name_counter=],((RS_GCF_000233695.2_protein.faa_NZ_CM001488.1_3092@PF00015_full_PFAM.517.710:0.0352564[&&NHX:Type=GTDB:gtdb_class=c__Desulfobacteria:gtdb_domain=d__Bacteria:gtdb_family=f__Desulfobacteraceae:gtdb_genus=g__Desulfobacter:gtdb_order=o__Desulfobacterales:gtdb_phylum=p__Desulfobacterota:gtdb_species=s__Desulfobacter postgatei:heptad=MCP-36H:species=d__Bacteria_p__Desulfobacterota_c__Desulfobacteria_o__Desulfobacterales_f__Desulfobacteraceae_g__Desulfobacter_s__Desulfobacter postgatei],GB_GCA_018399285.1_protein.faa_JAGYOW010000116.1_4@PF00015_full_PFAM.60.219:0.0765874[&&NHX:Type=GTDB:gtdb_class=c__Desulfobacteria:gtdb_domain=d__Bacteria:gtdb_family=f__Desulfobacteraceae:gtdb_genus=g__Desulfotignum:gtdb_order=o__Desulfobacterales:gtdb_phylum=p__Desulfobacterota:gtdb_species=s__Desulfotignum sp018399285:heptad=MCP-36H:species=d__Bacteria_p__Desulfobacterota_c__Desulfobacteria_o__Desulfobacterales_f__Desulfobacteraceae_g__Desulfotignum_s__Desulfotignum sp018399285])0.915:0.0329598[&&NHX:Sample_counter=:Type_counter=GTDB--2:capture_class_counter=:capture_domain_counter=:capture_family_counter=:capture_genus_counter=:capture_order_counter=:capture_phylum_counter=:capture_species_counter=:evoltype=D:gtdb_class_counter=c__Desulfobacteria--2:gtdb_domain_counter=d__Bacteria--2:gtdb_family_counter=f__Desulfobacteraceae--2:gtdb_genus_counter=g__Desulfobacter--1||g__Desulfotignum--1:gtdb_order_counter=o__Desulfobacterales--2:gtdb_phylum_counter=p__Desulfobacterota--2:gtdb_species_counter=s__Desulfobacter postgatei--1||s__Desulfotignum sp018399285--1:heptad_counter=MCP-36H--2:lbd_counter=:lca=d__Bacteria:lca_tree=f__Desulfobacteraceae:name=N711130:ref_name_counter=],GB_GCA_015232465.1_protein.faa_JADFZO010000007.1_42@PF00015_full_PFAM.404.591:0.110627[&&NHX:Type=GTDB:gtdb_class=c__Desulfobacteria:gtdb_domain=d__Bacteria:gtdb_family=f__Desulfobacteraceae:gtdb_genus=g__Desulfamplus:gtdb_order=o__Desulfobacterales:gtdb_phylum=p__Desulfobacterota:gtdb_species=s__Desulfamplus sp015232465:heptad=MCP-36H:species=d__Bacteria_p__Desulfobacterota_c__Desulfobacteria_o__Desulfobacterales_f__Desulfobacteraceae_g__Desulfamplus_s__Desulfamplus sp015232465])0.533:0.0197425[&&NHX:Sample_counter=:Type_counter=GTDB--3:capture_class_counter=:capture_domain_counter=:capture_family_counter=:capture_genus_counter=:capture_order_counter=:capture_phylum_counter=:capture_species_counter=:evoltype=D:gtdb_class_counter=c__Desulfobacteria--3:gtdb_domain_counter=d__Bacteria--3:gtdb_family_counter=f__Desulfobacteraceae--3:gtdb_genus_counter=g__Desulfamplus--1||g__Desulfobacter--1||g__Desulfotignum--1:gtdb_order_counter=o__Desulfobacterales--3:gtdb_phylum_counter=p__Desulfobacterota--3:gtdb_species_counter=s__Desulfamplus sp015232465--1||s__Desulfobacter postgatei--1||s__Desulfotignum sp018399285--1:heptad_counter=MCP-36H--3:lbd_counter=:lca=d__Bacteria:lca_tree=f__Desulfobacteraceae:name=N711132:ref_name_counter=])0.791:0.0126053[&&NHX:Sample_counter=:Type_counter=GTDB--10:capture_class_counter=:capture_domain_counter=:capture_family_counter=:capture_genus_counter=:capture_order_counter=:capture_phylum_counter=:capture_species_counter=:evoltype=D:gtdb_class_counter=c__Desulfobacteria--10:gtdb_domain_counter=d__Bacteria--10:gtdb_family_counter=f__Desulfobacteraceae--10:gtdb_genus_counter=g__Desulfamplus--1||g__Desulfobacter--1||g__Desulfobacula--2||g__Desulfotignum--1||g__MADRE2--3||g__NBML01--2:gtdb_order_counter=o__Desulfobacterales--10:gtdb_phylum_counter=p__Desulfobacterota--10:gtdb_species_counter=s__Desulfamplus sp015232465--1||s__Desulfobacter postgatei--1||s__Desulfobacula toluolica--2||s__Desulfotignum sp018399285--1||s__MADRE2 sp004796375--3||s__NBML01 sp016743945--1||s__NBML01 sp016744295--1:heptad_counter=MCP-36H--10:lbd_counter=:lca=d__Bacteria:lca_tree=f__Desulfobacteraceae:name=N711133:ref_name_counter=],(RS_GCF_000307105.1_protein.faa_NC_018645.1_2964@PF00015_full_PFAM.379.570:0.0624502[&&NHX:Type=GTDB:gtdb_class=c__Desulfobacteria:gtdb_domain=d__Bacteria:gtdb_family=f__Desulfobacteraceae:gtdb_genus=g__Desulfobacula:gtdb_order=o__Desulfobacterales:gtdb_phylum=p__Desulfobacterota:gtdb_species=s__Desulfobacula toluolica:heptad=MCP-36H:species=d__Bacteria_p__Desulfobacterota_c__Desulfobacteria_o__Desulfobacterales_f__Desulfobacteraceae_g__Desulfobacula_s__Desulfobacula toluolica],RS_GCF_000307105.1_protein.faa_NC_018645.1_3412@PF00015_full_PFAM.531.743:0.0804825[&&NHX:Type=GTDB:gtdb_class=c__Desulfobacteria:gtdb_domain=d__Bacteria:gtdb_family=f__Desulfobacteraceae:gtdb_genus=g__Desulfobacula:gtdb_order=o__Desulfobacterales:gtdb_phylum=p__Desulfobacterota:gtdb_species=s__Desulfobacula toluolica:heptad=MCP-36H:species=d__Bacteria_p__Desulfobacterota_c__Desulfobacteria_o__Desulfobacterales_f__Desulfobacteraceae_g__Desulfobacula_s__Desulfobacula toluolica])0.909:0.0392715[&&NHX:Sample_counter=:Type_counter=GTDB--2:capture_class_counter=:capture_domain_counter=:capture_family_counter=:capture_genus_counter=:capture_order_counter=:capture_phylum_counter=:capture_species_counter=:evoltype=D:gtdb_class_counter=c__Desulfobacteria--2:gtdb_domain_counter=d__Bacteria--2:gtdb_family_counter=f__Desulfobacteraceae--2:gtdb_genus_counter=g__Desulfobacula--2:gtdb_order_counter=o__Desulfobacterales--2:gtdb_phylum_counter=p__Desulfobacterota--2:gtdb_species_counter=s__Desulfobacula toluolica--2:heptad_counter=MCP-36H--2:lbd_counter=:lca=d__Bacteria:lca_tree=s__Desulfobacula toluolica:name=N711136:ref_name_counter=])0.393:0.0134086[&&NHX:Sample_counter=:Type_counter=GTDB--12:capture_class_counter=:capture_domain_counter=:capture_family_counter=:capture_genus_counter=:capture_order_counter=:capture_phylum_counter=:capture_species_counter=:evoltype=D:gtdb_class_counter=c__Desulfobacteria--12:gtdb_domain_counter=d__Bacteria--12:gtdb_family_counter=f__Desulfobacteraceae--12:gtdb_genus_counter=g__Desulfamplus--1||g__Desulfobacter--1||g__Desulfobacula--4||g__Desulfotignum--1||g__MADRE2--3||g__NBML01--2:gtdb_order_counter=o__Desulfobacterales--12:gtdb_phylum_counter=p__Desulfobacterota--12:gtdb_species_counter=s__Desulfamplus sp015232465--1||s__Desulfobacter postgatei--1||s__Desulfobacula toluolica--4||s__Desulfotignum sp018399285--1||s__MADRE2 sp004796375--3||s__NBML01 sp016743945--1||s__NBML01 sp016744295--1:heptad_counter=MCP-36H--12:lbd_counter=:lca=d__Bacteria:lca_tree=f__Desulfobacteraceae:name=N711137:ref_name_counter=])0.745:0.00576369[&&NHX:Sample_counter=:Type_counter=GTDB--14:capture_class_counter=:capture_domain_counter=:capture_family_counter=:capture_genus_counter=:capture_order_counter=:capture_phylum_counter=:capture_species_counter=:evoltype=D:gtdb_class_counter=c__Desulfobacteria--14:gtdb_domain_counter=d__Bacteria--14:gtdb_family_counter=f__Desulfobacteraceae--14:gtdb_genus_counter=g__Desulfamplus--1||g__Desulfobacter--1||g__Desulfobacula--6||g__Desulfotignum--1||g__MADRE2--3||g__NBML01--2:gtdb_order_counter=o__Desulfobacterales--14:gtdb_phylum_counter=p__Desulfobacterota--14:gtdb_species_counter=s__Desulfamplus sp015232465--1||s__Desulfobacter postgatei--1||s__Desulfobacula toluolica--6||s__Desulfotignum sp018399285--1||s__MADRE2 sp004796375--3||s__NBML01 sp016743945--1||s__NBML01 sp016744295--1:heptad_counter=MCP-36H--14:lbd_counter=:lca=d__Bacteria:lca_tree=f__Desulfobacteraceae:name=N711138:ref_name_counter=])0.886:0.0172527[&&NHX:Sample_counter=:Type_counter=GTDB--20:capture_class_counter=:capture_domain_counter=:capture_family_counter=:capture_genus_counter=:capture_order_counter=:capture_phylum_counter=:capture_species_counter=:evoltype=D:gtdb_class_counter=c__Desulfobacteria--20:gtdb_domain_counter=d__Bacteria--20:gtdb_family_counter=f__Desulfobacteraceae--20:gtdb_genus_counter=g__Desulfamplus--1||g__Desulfobacter--1||g__Desulfobacula--12||g__Desulfotignum--1||g__MADRE2--3||g__NBML01--2:gtdb_order_counter=o__Desulfobacterales--20:gtdb_phylum_counter=p__Desulfobacterota--20:gtdb_species_counter=s__Desulfamplus sp015232465--1||s__Desulfobacter postgatei--1||s__Desulfobacula sp012031875--1||s__Desulfobacula sp013151635--1||s__Desulfobacula sp019038815--1||s__Desulfobacula toluolica--9||s__Desulfotignum sp018399285--1||s__MADRE2 sp004796375--3||s__NBML01 sp016743945--1||s__NBML01 sp016744295--1:heptad_counter=MCP-36H--20:lbd_counter=:lca=d__Bacteria:lca_tree=f__Desulfobacteraceae:name=N711139:ref_name_counter=])0.19:0.00309218[&&NHX:Sample_counter=:Type_counter=GTDB--56:capture_class_counter=:capture_domain_counter=:capture_family_counter=:capture_genus_counter=:capture_order_counter=:capture_phylum_counter=:capture_species_counter=:evoltype=D:gtdb_class_counter=c__Desulfobacteria--54||c__Desulfobulbia--1||c__Krumholzibacteria--1:gtdb_domain_counter=d__Bacteria--56:gtdb_family_counter=f__Desulfobacteraceae--52||f__Desulfurivibrionaceae--1||f__LZORAL124-64-63--1||f__SURF-3--2:gtdb_genus_counter=g__4572-130--2||g__BM506--1||g__Desulfamplus--1||g__Desulfobacter--6||g__Desulfobacula--20||g__Desulfosalsimonas--2||g__Desulfospira--2||g__Desulfotignum--15||g__LZORAL124-64-63--1||g__MADRE2--4||g__NBML01--2:gtdb_order_counter=o__Desulfobacterales--54||o__Desulfobulbales--1||o__LZORAL124-64-63--1:gtdb_phylum_counter=p__Desulfobacterota--55||p__Krumholzibacteriota--1:gtdb_species_counter=s__4572-130 sp015486915--1||s__4572-130 sp015493575--1||s__BM506 sp002868945--1||s__Desulfamplus sp015232465--1||s__Desulfobacter curvatus--2||s__Desulfobacter hydrogenophilus--1||s__Desulfobacter postgatei--1||s__Desulfobacter sp003538835--1||s__Desulfobacter vibrioformis--1||s__Desulfobacula sp001799395--1||s__Desulfobacula sp011390435--1||s__Desulfobacula sp012031875--3||s__Desulfobacula sp013151635--2||s__Desulfobacula sp018821715--1||s__Desulfobacula sp019038815--1||s__Desulfobacula toluolica--11||s__Desulfosalsimonas sp011389605--2||s__Desulfospira joergensenii--2||s__Desulfotignum balticum--1||s__Desulfotignum sp011389555--6||s__Desulfotignum sp011389715--2||s__Desulfotignum sp011390335--2||s__Desulfotignum sp011390635--1||s__Desulfotignum sp011390695--2||s__Desulfotignum sp018399285--1||s__LZORAL124-64-63 sp016744705--1||s__MADRE2 sp004796375--4||s__NBML01 sp016743945--1||s__NBML01 sp016744295--1:heptad_counter=MCP-36H--56:lbd_counter=:lca=d__Bacteria:lca_tree=f__Desulfobacteraceae:name=N711140:ref_name_counter=])0.581:0.00739374[&&NHX:Sample_counter=:Type_counter=GTDB--67:capture_class_counter=:capture_domain_counter=:capture_family_counter=:capture_genus_counter=:capture_order_counter=:capture_phylum_counter=:capture_species_counter=:evoltype=D:gtdb_class_counter=c__Desulfobacteria--65||c__Desulfobulbia--1||c__Krumholzibacteria--1:gtdb_domain_counter=d__Bacteria--67:gtdb_family_counter=f__Desulfobacteraceae--61||f__Desulfurivibrionaceae--1||f__LZORAL124-64-63--1||f__SURF-3--2||f__YD0425bin50--2:gtdb_genus_counter=g__4572-130--2||g__BM506--1||g__Desulfamplus--1||g__Desulfobacter--6||g__Desulfobacterium_B--1||g__Desulfobacula--24||g__Desulfosalsimonas--2||g__Desulfospira--2||g__Desulfotignum--15||g__JAHIVH01--2||g__LZORAL124-64-63--1||g__MADRE2--4||g__NBML01--6:gtdb_order_counter=o__Desulfobacterales--65||o__Desulfobulbales--1||o__LZORAL124-64-63--1:gtdb_phylum_counter=p__Desulfobacterota--66||p__Krumholzibacteriota--1:gtdb_species_counter=s__4572-130 sp015486915--1||s__4572-130 sp015493575--1||s__BM506 sp002868945--1||s__Desulfamplus sp015232465--1||s__Desulfobacter curvatus--2||s__Desulfobacter hydrogenophilus--1||s__Desulfobacter postgatei--1||s__Desulfobacter sp003538835--1||s__Desulfobacter vibrioformis--1||s__Desulfobacterium_B autotrophicum--1||s__Desulfobacula sp001799395--2||s__Desulfobacula sp011390435--2||s__Desulfobacula sp012031875--3||s__Desulfobacula sp013151635--2||s__Desulfobacula sp018821535--2||s__Desulfobacula sp018821715--1||s__Desulfobacula sp019038815--1||s__Desulfobacula toluolica--11||s__Desulfosalsimonas sp011389605--2||s__Desulfospira joergensenii--2||s__Desulfotignum balticum--1||s__Desulfotignum sp011389555--6||s__Desulfotignum sp011389715--2||s__Desulfotignum sp011390335--2||s__Desulfotignum sp011390635--1||s__Desulfotignum sp011390695--2||s__Desulfotignum sp018399285--1||s__JAHIVH01 sp018816735--2||s__LZORAL124-64-63 sp016744705--1||s__MADRE2 sp004796375--4||s__NBML01 sp013792075--1||s__NBML01 sp016743945--2||s__NBML01 sp016744295--2||s__NBML01 sp018816605--1:heptad_counter=MCP-36H--67:lbd_counter=:lca=d__Bacteria:lca_tree=f__Desulfobacteraceae:name=N711141:ref_name_counter=])0.706:0.0131864[&&NHX:Sample_counter=:Type_counter=GTDB--76:capture_class_counter=:capture_domain_counter=:capture_family_counter=:capture_genus_counter=:capture_order_counter=:capture_phylum_counter=:capture_species_counter=:evoltype=D:gtdb_class_counter=c__Desulfobacteria--74||c__Desulfobulbia--1||c__Krumholzibacteria--1:gtdb_domain_counter=d__Bacteria--76:gtdb_family_counter=f__Desulfobacteraceae--70||f__Desulfurivibrionaceae--1||f__LZORAL124-64-63--1||f__SURF-3--2||f__YD0425bin50--2:gtdb_genus_counter=g__4572-130--2||g__BM506--1||g__Desulfamplus--2||g__Desulfobacter--6||g__Desulfobacterium_B--1||g__Desulfobacula--25||g__Desulfosalsimonas--2||g__Desulfospira--3||g__Desulfotignum--21||g__JAHIVH01--2||g__LZORAL124-64-63--1||g__MADRE2--4||g__NBML01--6:gtdb_order_counter=o__Desulfobacterales--74||o__Desulfobulbales--1||o__LZORAL124-64-63--1:gtdb_phylum_counter=p__Desulfobacterota--75||p__Krumholzibacteriota--1:gtdb_species_counter=s__4572-130 sp015486915--1||s__4572-130 sp015493575--1||s__BM506 sp002868945--1||s__Desulfamplus sp015231465--1||s__Desulfamplus sp015232465--1||s__Desulfobacter curvatus--2||s__Desulfobacter hydrogenophilus--1||s__Desulfobacter postgatei--1||s__Desulfobacter sp003538835--1||s__Desulfobacter vibrioformis--1||s__Desulfobacterium_B autotrophicum--1||s__Desulfobacula sp001799395--2||s__Desulfobacula sp011390435--2||s__Desulfobacula sp012031875--3||s__Desulfobacula sp013151635--2||s__Desulfobacula sp018821535--3||s__Desulfobacula sp018821715--1||s__Desulfobacula sp019038815--1||s__Desulfobacula toluolica--11||s__Desulfosalsimonas sp011389605--2||s__Desulfospira joergensenii--3||s__Desulfotignum balticum--1||s__Desulfotignum sp011389555--6||s__Desulfotignum sp011389575--3||s__Desulfotignum sp011389715--2||s__Desulfotignum sp011390335--3||s__Desulfotignum sp011390615--1||s__Desulfotignum sp011390635--2||s__Desulfotignum sp011390695--2||s__Desulfotignum sp018399285--1||s__JAHIVH01 sp018816735--2||s__LZORAL124-64-63 sp016744705--1||s__MADRE2 sp004796375--4||s__NBML01 sp013792075--1||s__NBML01 sp016743945--2||s__NBML01 sp016744295--2||s__NBML01 sp018816605--1:heptad_counter=MCP-36H--76:lbd_counter=:lca=d__Bacteria:lca_tree=f__Desulfobacteraceae:name=N711142:ref_name_counter=])0.637:0.0319938[&&NHX:Sample_counter=:Type_counter=GTDB--81:capture_class_counter=:capture_domain_counter=:capture_family_counter=:capture_genus_counter=:capture_order_counter=:capture_phylum_counter=:capture_species_counter=:evoltype=D:gtdb_class_counter=c__Desulfobacteria--79||c__Desulfobulbia--1||c__Krumholzibacteria--1:gtdb_domain_counter=d__Bacteria--81:gtdb_family_counter=f__Desulfobacteraceae--75||f__Desulfurivibrionaceae--1||f__LZORAL124-64-63--1||f__SURF-3--2||f__YD0425bin50--2:gtdb_genus_counter=g__4572-130--2||g__BM506--1||g__Desulfamplus--2||g__Desulfobacter--6||g__Desulfobacterium_B--1||g__Desulfobacula--29||g__Desulfosalsimonas--2||g__Desulfospira--3||g__Desulfotignum--21||g__JAHIVH01--2||g__LZORAL124-64-63--1||g__MADRE2--4||g__NBML01--7:gtdb_order_counter=o__Desulfobacterales--79||o__Desulfobulbales--1||o__LZORAL124-64-63--1:gtdb_phylum_counter=p__Desulfobacterota--80||p__Krumholzibacteriota--1:gtdb_species_counter=s__4572-130 sp015486915--1||s__4572-130 sp015493575--1||s__BM506 sp002868945--1||s__Desulfamplus sp015231465--1||s__Desulfamplus sp015232465--1||s__Desulfobacter curvatus--2||s__Desulfobacter hydrogenophilus--1||s__Desulfobacter postgatei--1||s__Desulfobacter sp003538835--1||s__Desulfobacter vibrioformis--1||s__Desulfobacterium_B autotrophicum--1||s__Desulfobacula sp001799395--2||s__Desulfobacula sp011390435--2||s__Desulfobacula sp012031875--4||s__Desulfobacula sp013151635--2||s__Desulfobacula sp018821535--3||s__Desulfobacula sp018821715--1||s__Desulfobacula sp019038815--1||s__Desulfobacula toluolica--14||s__Desulfosalsimonas sp011389605--2||s__Desulfospira joergensenii--3||s__Desulfotignum balticum--1||s__Desulfotignum sp011389555--6||s__Desulfotignum sp011389575--3||s__Desulfotignum sp011389715--2||s__Desulfotignum sp011390335--3||s__Desulfotignum sp011390615--1||s__Desulfotignum sp011390635--2||s__Desulfotignum sp011390695--2||s__Desulfotignum sp018399285--1||s__JAHIVH01 sp018816735--2||s__LZORAL124-64-63 sp016744705--1||s__MADRE2 sp004796375--4||s__NBML01 sp013792075--1||s__NBML01 sp016743945--2||s__NBML01 sp016744295--2||s__NBML01 sp018816605--2:heptad_counter=MCP-36H--81:lbd_counter=:lca=d__Bacteria:lca_tree=f__Desulfobacteraceae:name=N711143:ref_name_counter=],(GB_GCA_013215165.1_protein.faa_JABSRG010000070.1_6@PF00015_full_PFAM.97.291:0.23858[&&NHX:Type=GTDB:gtdb_class=c__Verrucomicrobiae:gtdb_domain=d__Bacteria:gtdb_family=f__JABSRG01:gtdb_genus=g__JABSRG01:gtdb_order=o__Opitutales:gtdb_phylum=p__Verrucomicrobiota:gtdb_species=s__JABSRG01 sp013215165:heptad=MCP-36H:species=d__Bacteria_p__Verrucomicrobiota_c__Verrucomicrobiae_o__Opitutales_f__JABSRG01_g__JABSRG01_s__JABSRG01 sp013215165],(((((RS_GCF_000307105.1_protein.faa_NC_018645.1_2833@PF00015_full_PFAM.380.582:0[&&NHX:Type=GTDB:gtdb_class=c__Desulfobacteria:gtdb_domain=d__Bacteria:gtdb_family=f__Desulfobacteraceae:gtdb_genus=g__Desulfobacula:gtdb_order=o__Desulfobacterales:gtdb_phylum=p__Desulfobacterota:gtdb_species=s__Desulfobacula toluolica:heptad=MCP-36H:species=d__Bacteria_p__Desulfobacterota_c__Desulfobacteria_o__Desulfobacterales_f__Desulfobacteraceae_g__Desulfobacula_s__Desulfobacula toluolica],RS_GCF_000307105.1_protein.faa_NC_018645.1_2852@PF00015_full_PFAM.380.582:0[&&NHX:Type=GTDB:gtdb_class=c__Desulfobacteria:gtdb_domain=d__Bacteria:gtdb_family=f__Desulfobacteraceae:gtdb_genus=g__Desulfobacula:gtdb_order=o__Desulfobacterales:gtdb_phylum=p__Desulfobacterota:gtdb_species=s__Desulfobacula toluolica:heptad=MCP-36H:species=d__Bacteria_p__Desulfobacterota_c__Desulfobacteria_o__Desulfobacterales_f__Desulfobacteraceae_g__Desulfobacula_s__Desulfobacula toluolica])0:0[&&NHX:Sample_counter=:Type_counter=GTDB--2:capture_class_counter=:capture_domain_counter=:capture_family_counter=:capture_genus_counter=:capture_order_counter=:capture_phylum_counter=:capture_species_counter=:evoltype=D:gtdb_class_counter=c__Desulfobacteria--2:gtdb_domain_counter=d__Bacteria--2:gtdb_family_counter=f__Desulfobacteraceae--2:gtdb_genus_counter=g__Desulfobacula--2:gtdb_order_counter=o__Desulfobacterales--2:gtdb_phylum_counter=p__Desulfobacterota--2:gtdb_species_counter=s__Desulfobacula toluolica--2:heptad_counter=MCP-36H--2:lbd_counter=:lca=d__Bacteria:lca_tree=s__Desulfobacula toluolica:name=N711147:ref_name_counter=],RS_GCF_000307105.1_protein.faa_NC_018645.1_2876@PF00015_full_PFAM.380.582:0[&&NHX:Type=GTDB:gtdb_class=c__Desulfobacteria:gtdb_domain=d__Bacteria:gtdb_family=f__Desulfobacteraceae:gtdb_genus=g__Desulfobacula:gtdb_order=o__Desulfobacterales:gtdb_phylum=p__Desulfobacterota:gtdb_species=s__Desulfobacula toluolica:heptad=MCP-36H:species=d__Bacteria_p__Desulfobacterota_c__Desulfobacteria_o__Desulfobacterales_f__Desulfobacteraceae_g__Desulfobacula_s__Desulfobacula toluolica])0:0[&&NHX:Sample_counter=:Type_counter=GTDB--3:capture_class_counter=:capture_domain_counter=:capture_family_counter=:capture_genus_counter=:capture_order_counter=:capture_phylum_counter=:capture_species_counter=:evoltype=D:gtdb_class_counter=c__Desulfobacteria--3:gtdb_domain_counter=d__Bacteria--3:gtdb_family_counter=f__Desulfobacteraceae--3:gtdb_genus_counter=g__Desulfobacula--3:gtdb_order_counter=o__Desulfobacterales--3:gtdb_phylum_counter=p__Desulfobacterota--3:gtdb_species_counter=s__Desulfobacula toluolica--3:heptad_counter=MCP-36H--3:lbd_counter=:lca=d__Bacteria:lca_tree=s__Desulfobacula toluolica:name=N711149:ref_name_counter=],RS_GCF_000307105.1_protein.faa_NC_018645.1_2897@PF00015_full_PFAM.380.582:0[&&NHX:Type=GTDB:gtdb_class=c__Desulfobacteria:gtdb_domain=d__Bacteria:gtdb_family=f__Desulfobacteraceae:gtdb_genus=g__Desulfobacula:gtdb_order=o__Desulfobacterales:gtdb_phylum=p__Desulfobacterota:gtdb_species=s__Desulfobacula toluolica:heptad=MCP-36H:species=d__Bacteria_p__Desulfobacterota_c__Desulfobacteria_o__Desulfobacterales_f__Desulfobacteraceae_g__Desulfobacula_s__Desulfobacula toluolica]):5e-09[&&NHX:Sample_counter=:Type_counter=GTDB--4:capture_class_counter=:capture_domain_counter=:capture_family_counter=:capture_genus_counter=:capture_order_counter=:capture_phylum_counter=:capture_species_counter=:evoltype=D:gtdb_class_counter=c__Desulfobacteria--4:gtdb_domain_counter=d__Bacteria--4:gtdb_family_counter=f__Desulfobacteraceae--4:gtdb_genus_counter=g__Desulfobacula--4:gtdb_order_counter=o__Desulfobacterales--4:gtdb_phylum_counter=p__Desulfobacterota--4:gtdb_species_counter=s__Desulfobacula toluolica--4:heptad_counter=MCP-36H--4:lbd_counter=:lca=d__Bacteria:lca_tree=s__Desulfobacula toluolica:name=N711151:ref_name_counter=],RS_GCF_000307105.1_protein.faa_NC_018645.1_2921@PF00015_full_PFAM.234.435:5e-09[&&NHX:Type=GTDB:gtdb_class=c__Desulfobacteria:gtdb_domain=d__Bacteria:gtdb_family=f__Desulfobacteraceae:gtdb_genus=g__Desulfobacula:gtdb_order=o__Desulfobacterales:gtdb_phylum=p__Desulfobacterota:gtdb_species=s__Desulfobacula toluolica:heptad=MCP-36H:species=d__Bacteria_p__Desulfobacterota_c__Desulfobacteria_o__Desulfobacterales_f__Desulfobacteraceae_g__Desulfobacula_s__Desulfobacula toluolica])0.998:0.11796[&&NHX:Sample_counter=:Type_counter=GTDB--5:capture_class_counter=:capture_domain_counter=:capture_family_counter=:capture_genus_counter=:capture_order_counter=:capture_phylum_counter=:capture_species_counter=:evoltype=D:gtdb_class_counter=c__Desulfobacteria--5:gtdb_domain_counter=d__Bacteria--5:gtdb_family_counter=f__Desulfobacteraceae--5:gtdb_genus_counter=g__Desulfobacula--5:gtdb_order_counter=o__Desulfobacterales--5:gtdb_phylum_counter=p__Desulfobacterota--5:gtdb_species_counter=s__Desulfobacula toluolica--5:heptad_counter=MCP-36H--5:lbd_counter=:lca=d__Bacteria:lca_tree=s__Desulfobacula toluolica:name=N711153:ref_name_counter=],RS_GCF_900170035.1_protein.faa_NZ_LT828547.1_160@PF00015_full_PFAM.670.854:0.130729[&&NHX:Type=GTDB:gtdb_class=c__Desulfobacteria:gtdb_domain=d__Bacteria:gtdb_family=f__Desulfobacteraceae:gtdb_genus=g__Desulfamplus:gtdb_order=o__Desulfobacterales:gtdb_phylum=p__Desulfobacterota:gtdb_species=s__Desulfamplus magnetovallimortis:heptad=MCP-36H:species=d__Bacteria_p__Desulfobacterota_c__Desulfobacteria_o__Desulfobacterales_f__Desulfobacteraceae_g__Desulfamplus_s__Desulfamplus magnetovallimortis])0.801:0.0208112[&&NHX:Sample_counter=:Type_counter=GTDB--6:capture_class_counter=:capture_domain_counter=:capture_family_counter=:capture_genus_counter=:capture_order_counter=:capture_phylum_counter=:capture_species_counter=:evoltype=D:gtdb_class_counter=c__Desulfobacteria--6:gtdb_domain_counter=d__Bacteria--6:gtdb_family_counter=f__Desulfobacteraceae--6:gtdb_genus_counter=g__Desulfamplus--1||g__Desulfobacula--5:gtdb_order_counter=o__Desulfobacterales--6:gtdb_phylum_counter=p__Desulfobacterota--6:gtdb_species_counter=s__Desulfamplus magnetovallimortis--1||s__Desulfobacula toluolica--5:heptad_counter=MCP-36H--6:lbd_counter=:lca=d__Bacteria:lca_tree=f__Desulfobacteraceae:name=N711155:ref_name_counter=])0.754:0.0269967[&&NHX:Sample_counter=:Type_counter=GTDB--7:capture_class_counter=:capture_domain_counter=:capture_family_counter=:capture_genus_counter=:capture_order_counter=:capture_phylum_counter=:capture_species_counter=:evoltype=D:gtdb_class_counter=c__Desulfobacteria--6||c__Verrucomicrobiae--1:gtdb_domain_counter=d__Bacteria--7:gtdb_family_counter=f__Desulfobacteraceae--6||f__JABSRG01--1:gtdb_genus_counter=g__Desulfamplus--1||g__Desulfobacula--5||g__JABSRG01--1:gtdb_order_counter=o__Desulfobacterales--6||o__Opitutales--1:gtdb_phylum_counter=p__Desulfobacterota--6||p__Verrucomicrobiota--1:gtdb_species_counter=s__Desulfamplus magnetovallimortis--1||s__Desulfobacula toluolica--5||s__JABSRG01 sp013215165--1:heptad_counter=MCP-36H--7:lbd_counter=:lca=d__Bacteria:lca_tree=d__Bacteria:name=N711156:ref_name_counter=])0.92:0.0389474[&&NHX:Sample_counter=:Type_counter=GTDB--88:capture_class_counter=:capture_domain_counter=:capture_family_counter=:capture_genus_counter=:capture_order_counter=:capture_phylum_counter=:capture_species_counter=:evoltype=D:gtdb_class_counter=c__Desulfobacteria--85||c__Desulfobulbia--1||c__Krumholzibacteria--1||c__Verrucomicrobiae--1:gtdb_domain_counter=d__Bacteria--88:gtdb_family_counter=f__Desulfobacteraceae--81||f__Desulfurivibrionaceae--1||f__JABSRG01--1||f__LZORAL124-64-63--1||f__SURF-3--2||f__YD0425bin50--2:gtdb_genus_counter=g__4572-130--2||g__BM506--1||g__Desulfamplus--3||g__Desulfobacter--6||g__Desulfobacterium_B--1||g__Desulfobacula--34||g__Desulfosalsimonas--2||g__Desulfospira--3||g__Desulfotignum--21||g__JABSRG01--1||g__JAHIVH01--2||g__LZORAL124-64-63--1||g__MADRE2--4||g__NBML01--7:gtdb_order_counter=o__Desulfobacterales--85||o__Desulfobulbales--1||o__LZORAL124-64-63--1||o__Opitutales--1:gtdb_phylum_counter=p__Desulfobacterota--86||p__Krumholzibacteriota--1||p__Verrucomicrobiota--1:gtdb_species_counter=s__4572-130 sp015486915--1||s__4572-130 sp015493575--1||s__BM506 sp002868945--1||s__Desulfamplus magnetovallimortis--1||s__Desulfamplus sp015231465--1||s__Desulfamplus sp015232465--1||s__Desulfobacter curvatus--2||s__Desulfobacter hydrogenophilus--1||s__Desulfobacter postgatei--1||s__Desulfobacter sp003538835--1||s__Desulfobacter vibrioformis--1||s__Desulfobacterium_B autotrophicum--1||s__Desulfobacula sp001799395--2||s__Desulfobacula sp011390435--2||s__Desulfobacula sp012031875--4||s__Desulfobacula sp013151635--2||s__Desulfobacula sp018821535--3||s__Desulfobacula sp018821715--1||s__Desulfobacula sp019038815--1||s__Desulfobacula toluolica--19||s__Desulfosalsimonas sp011389605--2||s__Desulfospira joergensenii--3||s__Desulfotignum balticum--1||s__Desulfotignum sp011389555--6||s__Desulfotignum sp011389575--3||s__Desulfotignum sp011389715--2||s__Desulfotignum sp011390335--3||s__Desulfotignum sp011390615--1||s__Desulfotignum sp011390635--2||s__Desulfotignum sp011390695--2||s__Desulfotignum sp018399285--1||s__JABSRG01 sp013215165--1||s__JAHIVH01 sp018816735--2||s__LZORAL124-64-63 sp016744705--1||s__MADRE2 sp004796375--4||s__NBML01 sp013792075--1||s__NBML01 sp016743945--2||s__NBML01 sp016744295--2||s__NBML01 sp018816605--2:heptad_counter=MCP-36H--88:lbd_counter=:lca=d__Bacteria:lca_tree=f__Desulfobacteraceae:name=N711157:ref_name_counter=])0.952:0.0515694[&&NHX:Sample_counter=:Type_counter=GTDB--102:capture_class_counter=:capture_domain_counter=:capture_family_counter=:capture_genus_counter=:capture_order_counter=:capture_phylum_counter=:capture_species_counter=:evoltype=D:gtdb_class_counter=c__Desulfobacteria--92||c__Desulfobulbia--7||c__JACQYL01--1||c__Krumholzibacteria--1||c__Verrucomicrobiae--1:gtdb_domain_counter=d__Bacteria--102:gtdb_family_counter=f__4be13--1||f__Desulfobacteraceae--86||f__Desulfococcaceae--1||f__Desulfurivibrionaceae--7||f__JABSRG01--1||f__JACQYL01--1||f__LZORAL124-64-63--1||f__SURF-3--2||f__YD0425bin50--2:gtdb_genus_counter=g__4572-130--2||g__BM506--3||g__Desulfamplus--4||g__Desulfobacter--8||g__Desulfobacterium_B--2||g__Desulfobacula--34||g__Desulfonema_C--1||g__Desulfosalsimonas--2||g__Desulfospira--3||g__Desulfotignum--21||g__JAABSQ01--1||g__JABSRG01--1||g__JACQYL01--1||g__JAHIVH01--2||g__LZORAL124-64-63--1||g__MADRE2--5||g__NBML01--7||g__UBA2262--3||g__UBA5123--1:gtdb_order_counter=o__Desulfobacterales--92||o__Desulfobulbales--7||o__JACQYL01--1||o__LZORAL124-64-63--1||o__Opitutales--1:gtdb_phylum_counter=p__Desulfobacterota--100||p__Krumholzibacteriota--1||p__Verrucomicrobiota--1:gtdb_species_counter=s__4572-130 sp015486915--1||s__4572-130 sp015493575--1||s__BM506 sp002868945--2||s__BM506 sp018822545--1||s__Desulfamplus magnetovallimortis--1||s__Desulfamplus sp015231465--1||s__Desulfamplus sp015231615--1||s__Desulfamplus sp015232465--1||s__Desulfobacter curvatus--2||s__Desulfobacter hydrogenophilus--1||s__Desulfobacter postgatei--1||s__Desulfobacter sp003538835--3||s__Desulfobacter vibrioformis--1||s__Desulfobacterium_B autotrophicum--1||s__Desulfobacterium_B sp016342325--1||s__Desulfobacula sp001799395--2||s__Desulfobacula sp011390435--2||s__Desulfobacula sp012031875--4||s__Desulfobacula sp013151635--2||s__Desulfobacula sp018821535--3||s__Desulfobacula sp018821715--1||s__Desulfobacula sp019038815--1||s__Desulfobacula toluolica--19||s__Desulfonema_C magnum--1||s__Desulfosalsimonas sp011389605--2||s__Desulfospira joergensenii--3||s__Desulfotignum balticum--1||s__Desulfotignum sp011389555--6||s__Desulfotignum sp011389575--3||s__Desulfotignum sp011389715--2||s__Desulfotignum sp011390335--3||s__Desulfotignum sp011390615--1||s__Desulfotignum sp011390635--2||s__Desulfotignum sp011390695--2||s__Desulfotignum sp018399285--1||s__JAABSQ01 sp011390315--1||s__JABSRG01 sp013215165--1||s__JACQYL01 sp016208165--1||s__JAHIVH01 sp018816735--2||s__LZORAL124-64-63 sp016744705--1||s__MADRE2 sp004796375--5||s__NBML01 sp013792075--1||s__NBML01 sp016743945--2||s__NBML01 sp016744295--2||s__NBML01 sp018816605--2||s__UBA2262 sp003517965--1||s__UBA2262 sp013349295--1||s__UBA2262 sp018830485--1||s__UBA5123 sp002414225--1:heptad_counter=MCP-36H--102:lbd_counter=:lca=d__Bacteria:lca_tree=o__Desulfobacterales:name=N711158:ref_name_counter=])0.749:0.0255318[&&NHX:Sample_counter=:Type_counter=GTDB--105:capture_class_counter=:capture_domain_counter=:capture_family_counter=:capture_genus_counter=:capture_order_counter=:capture_phylum_counter=:capture_species_counter=:evoltype=D:gtdb_class_counter=c__Desulfobacteria--95||c__Desulfobulbia--7||c__JACQYL01--1||c__Krumholzibacteria--1||c__Verrucomicrobiae--1:gtdb_domain_counter=d__Bacteria--105:gtdb_family_counter=f__4be13--1||f__Desulfobacteraceae--86||f__Desulfococcaceae--2||f__Desulfurivibrionaceae--7||f__JABSRG01--1||f__JACQYL01--1||f__JAEINQ01--1||f__LZORAL124-64-63--1||f__Magnetomoraceae--1||f__SURF-3--2||f__YD0425bin50--2:gtdb_genus_counter=g__4572-130--2||g__BM506--3||g__Desulfamplus--4||g__Desulfobacter--8||g__Desulfobacterium_B--2||g__Desulfobacula--34||g__Desulfonema_C--1||g__Desulfosalsimonas--2||g__Desulfospira--3||g__Desulfotignum--21||g__JAABSP01--1||g__JAABSQ01--1||g__JABSRG01--1||g__JACQYL01--1||g__JAEINQ01--1||g__JAHIVH01--2||g__LZORAL124-64-63--1||g__MADRE2--5||g__Magnetomorum--1||g__NBML01--7||g__UBA2262--3||g__UBA5123--1:gtdb_order_counter=o__Desulfobacterales--95||o__Desulfobulbales--7||o__JACQYL01--1||o__LZORAL124-64-63--1||o__Opitutales--1:gtdb_phylum_counter=p__Desulfobacterota--103||p__Krumholzibacteriota--1||p__Verrucomicrobiota--1:gtdb_species_counter=s__4572-130 sp015486915--1||s__4572-130 sp015493575--1||s__BM506 sp002868945--2||s__BM506 sp018822545--1||s__Desulfamplus magnetovallimortis--1||s__Desulfamplus sp015231465--1||s__Desulfamplus sp015231615--1||s__Desulfamplus sp015232465--1||s__Desulfobacter curvatus--2||s__Desulfobacter hydrogenophilus--1||s__Desulfobacter postgatei--1||s__Desulfobacter sp003538835--3||s__Desulfobacter vibrioformis--1||s__Desulfobacterium_B autotrophicum--1||s__Desulfobacterium_B sp016342325--1||s__Desulfobacula sp001799395--2||s__Desulfobacula sp011390435--2||s__Desulfobacula sp012031875--4||s__Desulfobacula sp013151635--2||s__Desulfobacula sp018821535--3||s__Desulfobacula sp018821715--1||s__Desulfobacula sp019038815--1||s__Desulfobacula toluolica--19||s__Desulfonema_C magnum--1||s__Desulfosalsimonas sp011389605--2||s__Desulfospira joergensenii--3||s__Desulfotignum balticum--1||s__Desulfotignum sp011389555--6||s__Desulfotignum sp011389575--3||s__Desulfotignum sp011389715--2||s__Desulfotignum sp011390335--3||s__Desulfotignum sp011390615--1||s__Desulfotignum sp011390635--2||s__Desulfotignum sp011390695--2||s__Desulfotignum sp018399285--1||s__JAABSP01 sp011390345--1||s__JAABSQ01 sp011390315--1||s__JABSRG01 sp013215165--1||s__JACQYL01 sp016208165--1||s__JAEINQ01 sp016342285--1||s__JAHIVH01 sp018816735--2||s__LZORAL124-64-63 sp016744705--1||s__MADRE2 sp004796375--5||s__Magnetomorum sp002753725--1||s__NBML01 sp013792075--1||s__NBML01 sp016743945--2||s__NBML01 sp016744295--2||s__NBML01 sp018816605--2||s__UBA2262 sp003517965--1||s__UBA2262 sp013349295--1||s__UBA2262 sp018830485--1||s__UBA5123 sp002414225--1:heptad_counter=MCP-36H--105:lbd_counter=:lca=d__Bacteria:lca_tree=o__Desulfobacterales:name=N711159:ref_name_counter=],((((GB_GCA_016219065.1_protein.faa_JACRCK010000092.1_16@PF00015_full_PFAM.293.469:0.281921[&&NHX:Type=GTDB:gtdb_class=c__RBG-13-43-22:gtdb_domain=d__Bacteria:gtdb_family=f__RBG-13-43-22:gtdb_genus=g__JACRCK01:gtdb_order=o__RBG-13-43-22:gtdb_phylum=p__Desulfobacterota:gtdb_species=s__JACRCK01 sp016219065:heptad=MCP-36H:species=d__Bacteria_p__Desulfobacterota_c__RBG-13-43-22_o__RBG-13-43-22_f__RBG-13-43-22_g__JACRCK01_s__JACRCK01 sp016219065],(GB_GCA_018822545.1_protein.faa_JAHJKA010000031.1_33@PF00015_full_PFAM.373.575:0.244823[&&NHX:Type=GTDB:gtdb_class=c__Desulfobulbia:gtdb_domain=d__Bacteria:gtdb_family=f__Desulfurivibrionaceae:gtdb_genus=g__BM506:gtdb_order=o__Desulfobulbales:gtdb_phylum=p__Desulfobacterota:gtdb_species=s__BM506 sp018822545:heptad=MCP-36H:species=d__Bacteria_p__Desulfobacterota_c__Desulfobulbia_o__Desulfobulbales_f__Desulfurivibrionaceae_g__BM506_s__BM506 sp018822545],GB_GCA_011338165.1_protein.faa_DTGY01000424.1_4@PF00015_full_PFAM.290.460:0.245774[&&NHX:Type=GTDB:gtdb_class=c__WTBG01:gtdb_domain=d__Bacteria:gtdb_family=f__CAIRTM01:gtdb_genus=g__DTGY01:gtdb_order=o__CAIYCZ01:gtdb_phylum=p__Desulfobacterota:gtdb_species=s__DTGY01 sp011338165:heptad=MCP-36H:species=d__Bacteria_p__Desulfobacterota_c__WTBG01_o__CAIYCZ01_f__CAIRTM01_g__DTGY01_s__DTGY01 sp011338165])0.284:0.0561033[&&NHX:Sample_counter=:Type_counter=GTDB--2:capture_class_counter=:capture_domain_counter=:capture_family_counter=:capture_genus_counter=:capture_order_counter=:capture_phylum_counter=:capture_species_counter=:evoltype=D:gtdb_class_counter=c__Desulfobulbia--1||c__WTBG01--1:gtdb_domain_counter=d__Bacteria--2:gtdb_family_counter=f__CAIRTM01--1||f__Desulfurivibrionaceae--1:gtdb_genus_counter=g__BM506--1||g__DTGY01--1:gtdb_order_counter=o__CAIYCZ01--1||o__Desulfobulbales--1:gtdb_phylum_counter=p__Desulfobacterota--2:gtdb_species_counter=s__BM506 sp018822545--1||s__DTGY01 sp011338165--1:heptad_counter=MCP-36H--2:lbd_counter=:lca=d__Bacteria:lca_tree=p__Desulfobacterota:name=N711163:ref_name_counter=])0.008:0.0131159[&&NHX:Sample_counter=:Type_counter=GTDB--3:capture_class_counter=:capture_domain_counter=:capture_family_counter=:capture_genus_counter=:capture_order_counter=:capture_phylum_counter=:capture_species_counter=:evoltype=D:gtdb_class_counter=c__Desulfobulbia--1||c__RBG-13-43-22--1||c__WTBG01--1:gtdb_domain_counter=d__Bacteria--3:gtdb_family_counter=f__CAIRTM01--1||f__Desulfurivibrionaceae--1||f__RBG-13-43-22--1:gtdb_genus_counter=g__BM506--1||g__DTGY01--1||g__JACRCK01--1:gtdb_order_counter=o__CAIYCZ01--1||o__Desulfobulbales--1||o__RBG-13-43-22--1:gtdb_phylum_counter=p__Desulfobacterota--3:gtdb_species_counter=s__BM506 sp018822545--1||s__DTGY01 sp011338165--1||s__JACRCK01 sp016219065--1:heptad_counter=MCP-36H--3:lbd_counter=:lca=d__Bacteria:lca_tree=p__Desulfobacterota:name=N711164:ref_name_counter=],GB_GCA_013151635.1_protein.faa_JAADHV010000052.1_5@PF00015_full_PFAM.266.489:0.399846[&&NHX:Type=GTDB:gtdb_class=c__Desulfobacteria:gtdb_domain=d__Bacteria:gtdb_family=f__Desulfobacteraceae:gtdb_genus=g__Desulfobacula:gtdb_order=o__Desulfobacterales:gtdb_phylum=p__Desulfobacterota:gtdb_species=s__Desulfobacula sp013151635:heptad=MCP-36H:species=d__Bacteria_p__Desulfobacterota_c__Desulfobacteria_o__Desulfobacterales_f__Desulfobacteraceae_g__Desulfobacula_s__Desulfobacula sp013151635])0.696:0.017307[&&NHX:Sample_counter=:Type_counter=GTDB--4:capture_class_counter=:capture_domain_counter=:capture_family_counter=:capture_genus_counter=:capture_order_counter=:capture_phylum_counter=:capture_species_counter=:evoltype=D:gtdb_class_counter=c__Desulfobacteria--1||c__Desulfobulbia--1||c__RBG-13-43-22--1||c__WTBG01--1:gtdb_domain_counter=d__Bacteria--4:gtdb_family_counter=f__CAIRTM01--1||f__Desulfobacteraceae--1||f__Desulfurivibrionaceae--1||f__RBG-13-43-22--1:gtdb_genus_counter=g__BM506--1||g__DTGY01--1||g__Desulfobacula--1||g__JACRCK01--1:gtdb_order_counter=o__CAIYCZ01--1||o__Desulfobacterales--1||o__Desulfobulbales--1||o__RBG-13-43-22--1:gtdb_phylum_counter=p__Desulfobacterota--4:gtdb_species_counter=s__BM506 sp018822545--1||s__DTGY01 sp011338165--1||s__Desulfobacula sp013151635--1||s__JACRCK01 sp016219065--1:heptad_counter=MCP-36H--4:lbd_counter=:lca=d__Bacteria:lca_tree=p__Desulfobacterota:name=N711166:ref_name_counter=],(GB_GCA_016208165.1_protein.faa_JACQYL010000002.1_21@PF00015_full_PFAM.670.850:0.171511[&&NHX:Type=GTDB:gtdb_class=c__JACQYL01:gtdb_domain=d__Bacteria:gtdb_family=f__JACQYL01:gtdb_genus=g__JACQYL01:gtdb_order=o__JACQYL01:gtdb_phylum=p__Desulfobacterota:gtdb_species=s__JACQYL01 sp016208165:heptad=MCP-36H:species=d__Bacteria_p__Desulfobacterota_c__JACQYL01_o__JACQYL01_f__JACQYL01_g__JACQYL01_s__JACQYL01 sp016208165],GB_GCA_016219225.1_protein.faa_JACRBX010000306.1_3@PF00015_full_PFAM.257.448:0.174465[&&NHX:Type=GTDB:gtdb_class=c__RBG-13-43-22:gtdb_domain=d__Bacteria:gtdb_family=f__RBG-13-43-22:gtdb_genus=g__RBG-13-43-22:gtdb_order=o__RBG-13-43-22:gtdb_phylum=p__Desulfobacterota:gtdb_species=s__RBG-13-43-22 sp016219225:heptad=MCP-36H:species=d__Bacteria_p__Desulfobacterota_c__RBG-13-43-22_o__RBG-13-43-22_f__RBG-13-43-22_g__RBG-13-43-22_s__RBG-13-43-22 sp016219225])0.885:0.045234[&&NHX:Sample_counter=:Type_counter=GTDB--2:capture_class_counter=:capture_domain_counter=:capture_family_counter=:capture_genus_counter=:capture_order_counter=:capture_phylum_counter=:capture_species_counter=:evoltype=D:gtdb_class_counter=c__JACQYL01--1||c__RBG-13-43-22--1:gtdb_domain_counter=d__Bacteria--2:gtdb_family_counter=f__JACQYL01--1||f__RBG-13-43-22--1:gtdb_genus_counter=g__JACQYL01--1||g__RBG-13-43-22--1:gtdb_order_counter=o__JACQYL01--1||o__RBG-13-43-22--1:gtdb_phylum_counter=p__Desulfobacterota--2:gtdb_species_counter=s__JACQYL01 sp016208165--1||s__RBG-13-43-22 sp016219225--1:heptad_counter=MCP-36H--2:lbd_counter=:lca=d__Bacteria:lca_tree=p__Desulfobacterota:name=N711169:ref_name_counter=])0.805:0.0182833[&&NHX:Sample_counter=:Type_counter=GTDB--6:capture_class_counter=:capture_domain_counter=:capture_family_counter=:capture_genus_counter=:capture_order_counter=:capture_phylum_counter=:capture_species_counter=:evoltype=D:gtdb_class_counter=c__Desulfobacteria--1||c__Desulfobulbia--1||c__JACQYL01--1||c__RBG-13-43-22--2||c__WTBG01--1:gtdb_domain_counter=d__Bacteria--6:gtdb_family_counter=f__CAIRTM01--1||f__Desulfobacteraceae--1||f__Desulfurivibrionaceae--1||f__JACQYL01--1||f__RBG-13-43-22--2:gtdb_genus_counter=g__BM506--1||g__DTGY01--1||g__Desulfobacula--1||g__JACQYL01--1||g__JACRCK01--1||g__RBG-13-43-22--1:gtdb_order_counter=o__CAIYCZ01--1||o__Desulfobacterales--1||o__Desulfobulbales--1||o__JACQYL01--1||o__RBG-13-43-22--2:gtdb_phylum_counter=p__Desulfobacterota--6:gtdb_species_counter=s__BM506 sp018822545--1||s__DTGY01 sp011338165--1||s__Desulfobacula sp013151635--1||s__JACQYL01 sp016208165--1||s__JACRCK01 sp016219065--1||s__RBG-13-43-22 sp016219225--1:heptad_counter=MCP-36H--6:lbd_counter=:lca=d__Bacteria:lca_tree=p__Desulfobacterota:name=N711170:ref_name_counter=],(GB_GCA_007244385.1_protein.faa_SCVX01000094.1_84@PF00015_full_PFAM.712.922:0.217846[&&NHX:Type=GTDB:gtdb_class=c__Syntrophobacteria:gtdb_domain=d__Bacteria:gtdb_family=f__Syntrophobacteraceae:gtdb_genus=g__Desulforhabdus:gtdb_order=o__Syntrophobacterales:gtdb_phylum=p__Desulfobacterota:gtdb_species=s__Desulforhabdus sp007244385:heptad=MCP-36H:species=d__Bacteria_p__Desulfobacterota_c__Syntrophobacteria_o__Syntrophobacterales_f__Syntrophobacteraceae_g__Desulforhabdus_s__Desulforhabdus sp007244385],(GB_GCA_001831095.1_protein.faa_MIDP01000011.1_90@PF00015_full_PFAM.392.569:0.258115[&&NHX:Type=GTDB:gtdb_class=c__Verrucomicrobiae:gtdb_domain=d__Bacteria:gtdb_family=f__UBA12508:gtdb_genus=g__UBA12508:gtdb_order=o__Opitutales:gtdb_phylum=p__Verrucomicrobiota:gtdb_species=s__UBA12508 sp001831095:heptad=MCP-36H:species=d__Bacteria_p__Verrucomicrobiota_c__Verrucomicrobiae_o__Opitutales_f__UBA12508_g__UBA12508_s__UBA12508 sp001831095],(RS_GCF_000307105.1_protein.faa_NC_018645.1_5@PF00015_full_PFAM.389.576:0.18561[&&NHX:Type=GTDB:gtdb_class=c__Desulfobacteria:gtdb_domain=d__Bacteria:gtdb_family=f__Desulfobacteraceae:gtdb_genus=g__Desulfobacula:gtdb_order=o__Desulfobacterales:gtdb_phylum=p__Desulfobacterota:gtdb_species=s__Desulfobacula toluolica:heptad=MCP-36H:species=d__Bacteria_p__Desulfobacterota_c__Desulfobacteria_o__Desulfobacterales_f__Desulfobacteraceae_g__Desulfobacula_s__Desulfobacula toluolica],GB_GCA_013349285.1_protein.faa_DUZU01000050.1_9@PF00015_full_PFAM.430.613:0.197631[&&NHX:Type=GTDB:gtdb_class=c__Desulfobulbia:gtdb_domain=d__Bacteria:gtdb_family=f__Desulfurivibrionaceae:gtdb_genus=g__DUZU01:gtdb_order=o__Desulfobulbales:gtdb_phylum=p__Desulfobacterota:gtdb_species=s__DUZU01 sp013349285:heptad=MCP-36H:species=d__Bacteria_p__Desulfobacterota_c__Desulfobulbia_o__Desulfobulbales_f__Desulfurivibrionaceae_g__DUZU01_s__DUZU01 sp013349285])0.72:0.047933[&&NHX:Sample_counter=:Type_counter=GTDB--2:capture_class_counter=:capture_domain_counter=:capture_family_counter=:capture_genus_counter=:capture_order_counter=:capture_phylum_counter=:capture_species_counter=:evoltype=D:gtdb_class_counter=c__Desulfobacteria--1||c__Desulfobulbia--1:gtdb_domain_counter=d__Bacteria--2:gtdb_family_counter=f__Desulfobacteraceae--1||f__Desulfurivibrionaceae--1:gtdb_genus_counter=g__DUZU01--1||g__Desulfobacula--1:gtdb_order_counter=o__Desulfobacterales--1||o__Desulfobulbales--1:gtdb_phylum_counter=p__Desulfobacterota--2:gtdb_species_counter=s__DUZU01 sp013349285--1||s__Desulfobacula toluolica--1:heptad_counter=MCP-36H--2:lbd_counter=:lca=d__Bacteria:lca_tree=p__Desulfobacterota:name=N711175:ref_name_counter=])0.607:0.0199315[&&NHX:Sample_counter=:Type_counter=GTDB--3:capture_class_counter=:capture_domain_counter=:capture_family_counter=:capture_genus_counter=:capture_order_counter=:capture_phylum_counter=:capture_species_counter=:evoltype=D:gtdb_class_counter=c__Desulfobacteria--1||c__Desulfobulbia--1||c__Verrucomicrobiae--1:gtdb_domain_counter=d__Bacteria--3:gtdb_family_counter=f__Desulfobacteraceae--1||f__Desulfurivibrionaceae--1||f__UBA12508--1:gtdb_genus_counter=g__DUZU01--1||g__Desulfobacula--1||g__UBA12508--1:gtdb_order_counter=o__Desulfobacterales--1||o__Desulfobulbales--1||o__Opitutales--1:gtdb_phylum_counter=p__Desulfobacterota--2||p__Verrucomicrobiota--1:gtdb_species_counter=s__DUZU01 sp013349285--1||s__Desulfobacula toluolica--1||s__UBA12508 sp001831095--1:heptad_counter=MCP-36H--3:lbd_counter=:lca=d__Bacteria:lca_tree=d__Bacteria:name=N711176:ref_name_counter=])0.543:0.0202412[&&NHX:Sample_counter=:Type_counter=GTDB--4:capture_class_counter=:capture_domain_counter=:capture_family_counter=:capture_genus_counter=:capture_order_counter=:capture_phylum_counter=:capture_species_counter=:evoltype=D:gtdb_class_counter=c__Desulfobacteria--1||c__Desulfobulbia--1||c__Syntrophobacteria--1||c__Verrucomicrobiae--1:gtdb_domain_counter=d__Bacteria--4:gtdb_family_counter=f__Desulfobacteraceae--1||f__Desulfurivibrionaceae--1||f__Syntrophobacteraceae--1||f__UBA12508--1:gtdb_genus_counter=g__DUZU01--1||g__Desulfobacula--1||g__Desulforhabdus--1||g__UBA12508--1:gtdb_order_counter=o__Desulfobacterales--1||o__Desulfobulbales--1||o__Opitutales--1||o__Syntrophobacterales--1:gtdb_phylum_counter=p__Desulfobacterota--3||p__Verrucomicrobiota--1:gtdb_species_counter=s__DUZU01 sp013349285--1||s__Desulfobacula toluolica--1||s__Desulforhabdus sp007244385--1||s__UBA12508 sp001831095--1:heptad_counter=MCP-36H--4:lbd_counter=:lca=d__Bacteria:lca_tree=d__Bacteria:name=N711177:ref_name_counter=])0.87:0.0178247[&&NHX:Sample_counter=:Type_counter=GTDB--10:capture_class_counter=:capture_domain_counter=:capture_family_counter=:capture_genus_counter=:capture_order_counter=:capture_phylum_counter=:capture_species_counter=:evoltype=D:gtdb_class_counter=c__Desulfobacteria--2||c__Desulfobulbia--2||c__JACQYL01--1||c__RBG-13-43-22--2||c__Syntrophobacteria--1||c__Verrucomicrobiae--1||c__WTBG01--1:gtdb_domain_counter=d__Bacteria--10:gtdb_family_counter=f__CAIRTM01--1||f__Desulfobacteraceae--2||f__Desulfurivibrionaceae--2||f__JACQYL01--1||f__RBG-13-43-22--2||f__Syntrophobacteraceae--1||f__UBA12508--1:gtdb_genus_counter=g__BM506--1||g__DTGY01--1||g__DUZU01--1||g__Desulfobacula--2||g__Desulforhabdus--1||g__JACQYL01--1||g__JACRCK01--1||g__RBG-13-43-22--1||g__UBA12508--1:gtdb_order_counter=o__CAIYCZ01--1||o__Desulfobacterales--2||o__Desulfobulbales--2||o__JACQYL01--1||o__Opitutales--1||o__RBG-13-43-22--2||o__Syntrophobacterales--1:gtdb_phylum_counter=p__Desulfobacterota--9||p__Verrucomicrobiota--1:gtdb_species_counter=s__BM506 sp018822545--1||s__DTGY01 sp011338165--1||s__DUZU01 sp013349285--1||s__Desulfobacula sp013151635--1||s__Desulfobacula toluolica--1||s__Desulforhabdus sp007244385--1||s__JACQYL01 sp016208165--1||s__JACRCK01 sp016219065--1||s__RBG-13-43-22 sp016219225--1||s__UBA12508 sp001831095--1:heptad_counter=MCP-36H--10:lbd_counter=:lca=d__Bacteria:lca_tree=p__Desulfobacterota:name=N711178:ref_name_counter=])0.87:0.0179675[&&NHX:Sample_counter=:Type_counter=GTDB--115:capture_class_counter=:capture_domain_counter=:capture_family_counter=:capture_genus_counter=:capture_order_counter=:capture_phylum_counter=:capture_species_counter=:evoltype=D:gtdb_class_counter=c__Desulfobacteria--97||c__Desulfobulbia--9||c__JACQYL01--2||c__Krumholzibacteria--1||c__RBG-13-43-22--2||c__Syntrophobacteria--1||c__Verrucomicrobiae--2||c__WTBG01--1:gtdb_domain_counter=d__Bacteria--115:gtdb_family_counter=f__4be13--1||f__CAIRTM01--1||f__Desulfobacteraceae--88||f__Desulfococcaceae--2||f__Desulfurivibrionaceae--9||f__JABSRG01--1||f__JACQYL01--2||f__JAEINQ01--1||f__LZORAL124-64-63--1||f__Magnetomoraceae--1||f__RBG-13-43-22--2||f__SURF-3--2||f__Syntrophobacteraceae--1||f__UBA12508--1||f__YD0425bin50--2:gtdb_genus_counter=g__4572-130--2||g__BM506--4||g__DTGY01--1||g__DUZU01--1||g__Desulfamplus--4||g__Desulfobacter--8||g__Desulfobacterium_B--2||g__Desulfobacula--36||g__Desulfonema_C--1||g__Desulforhabdus--1||g__Desulfosalsimonas--2||g__Desulfospira--3||g__Desulfotignum--21||g__JAABSP01--1||g__JAABSQ01--1||g__JABSRG01--1||g__JACQYL01--2||g__JACRCK01--1||g__JAEINQ01--1||g__JAHIVH01--2||g__LZORAL124-64-63--1||g__MADRE2--5||g__Magnetomorum--1||g__NBML01--7||g__RBG-13-43-22--1||g__UBA12508--1||g__UBA2262--3||g__UBA5123--1:gtdb_order_counter=o__CAIYCZ01--1||o__Desulfobacterales--97||o__Desulfobulbales--9||o__JACQYL01--2||o__LZORAL124-64-63--1||o__Opitutales--2||o__RBG-13-43-22--2||o__Syntrophobacterales--1:gtdb_phylum_counter=p__Desulfobacterota--112||p__Krumholzibacteriota--1||p__Verrucomicrobiota--2:gtdb_species_counter=s__4572-130 sp015486915--1||s__4572-130 sp015493575--1||s__BM506 sp002868945--2||s__BM506 sp018822545--2||s__DTGY01 sp011338165--1||s__DUZU01 sp013349285--1||s__Desulfamplus magnetovallimortis--1||s__Desulfamplus sp015231465--1||s__Desulfamplus sp015231615--1||s__Desulfamplus sp015232465--1||s__Desulfobacter curvatus--2||s__Desulfobacter hydrogenophilus--1||s__Desulfobacter postgatei--1||s__Desulfobacter sp003538835--3||s__Desulfobacter vibrioformis--1||s__Desulfobacterium_B autotrophicum--1||s__Desulfobacterium_B sp016342325--1||s__Desulfobacula sp001799395--2||s__Desulfobacula sp011390435--2||s__Desulfobacula sp012031875--4||s__Desulfobacula sp013151635--3||s__Desulfobacula sp018821535--3||s__Desulfobacula sp018821715--1||s__Desulfobacula sp019038815--1||s__Desulfobacula toluolica--20||s__Desulfonema_C magnum--1||s__Desulforhabdus sp007244385--1||s__Desulfosalsimonas sp011389605--2||s__Desulfospira joergensenii--3||s__Desulfotignum balticum--1||s__Desulfotignum sp011389555--6||s__Desulfotignum sp011389575--3||s__Desulfotignum sp011389715--2||s__Desulfotignum sp011390335--3||s__Desulfotignum sp011390615--1||s__Desulfotignum sp011390635--2||s__Desulfotignum sp011390695--2||s__Desulfotignum sp018399285--1||s__JAABSP01 sp011390345--1||s__JAABSQ01 sp011390315--1||s__JABSRG01 sp013215165--1||s__JACQYL01 sp016208165--2||s__JACRCK01 sp016219065--1||s__JAEINQ01 sp016342285--1||s__JAHIVH01 sp018816735--2||s__LZORAL124-64-63 sp016744705--1||s__MADRE2 sp004796375--5||s__Magnetomorum sp002753725--1||s__NBML01 sp013792075--1||s__NBML01 sp016743945--2||s__NBML01 sp016744295--2||s__NBML01 sp018816605--2||s__RBG-13-43-22 sp016219225--1||s__UBA12508 sp001831095--1||s__UBA2262 sp003517965--1||s__UBA2262 sp013349295--1||s__UBA2262 sp018830485--1||s__UBA5123 sp002414225--1:heptad_counter=MCP-36H--115:lbd_counter=:lca=d__Bacteria:lca_tree=p__Desulfobacterota:name=N711179:ref_name_counter=],((((GB_GCA_016219065.1_protein.faa_JACRCK010000060.1_22@PF00015_full_PFAM.93.278:0.143618[&&NHX:Type=GTDB:gtdb_class=c__RBG-13-43-22:gtdb_domain=d__Bacteria:gtdb_family=f__RBG-13-43-22:gtdb_genus=g__JACRCK01:gtdb_order=o__RBG-13-43-22:gtdb_phylum=p__Desulfobacterota:gtdb_species=s__JACRCK01 sp016219065:heptad=MCP-36H:species=d__Bacteria_p__Desulfobacterota_c__RBG-13-43-22_o__RBG-13-43-22_f__RBG-13-43-22_g__JACRCK01_s__JACRCK01 sp016219065],GB_GCA_002840535.1_protein.faa_PHBH01000061.1_11@PF00015_full_PFAM.393.579:0.24167[&&NHX:Type=GTDB:gtdb_class=c__DSM-4660:gtdb_domain=d__Bacteria:gtdb_family=f__HGW-15:gtdb_genus=g__HGW-15:gtdb_order=o__Desulfatiglandales:gtdb_phylum=p__Desulfobacterota:gtdb_species=s__HGW-15 sp002840535:heptad=MCP-36H:species=d__Bacteria_p__Desulfobacterota_c__DSM-4660_o__Desulfatiglandales_f__HGW-15_g__HGW-15_s__HGW-15 sp002840535])0.762:0.0371822[&&NHX:Sample_counter=:Type_counter=GTDB--2:capture_class_counter=:capture_domain_counter=:capture_family_counter=:capture_genus_counter=:capture_order_counter=:capture_phylum_counter=:capture_species_counter=:evoltype=D:gtdb_class_counter=c__DSM-4660--1||c__RBG-13-43-22--1:gtdb_domain_counter=d__Bacteria--2:gtdb_family_counter=f__HGW-15--1||f__RBG-13-43-22--1:gtdb_genus_counter=g__HGW-15--1||g__JACRCK01--1:gtdb_order_counter=o__Desulfatiglandales--1||o__RBG-13-43-22--1:gtdb_phylum_counter=p__Desulfobacterota--2:gtdb_species_counter=s__HGW-15 sp002840535--1||s__JACRCK01 sp016219065--1:heptad_counter=MCP-36H--2:lbd_counter=:lca=d__Bacteria:lca_tree=p__Desulfobacterota:name=N711182:ref_name_counter=],((((GB_GCA_011333465.1_protein.faa_DTKM01000018.1_4@PF00015_full_PFAM.8.157:0.0880943[&&NHX:Type=GTDB:gtdb_class=c__Aminicenantia:gtdb_domain=d__Bacteria:gtdb_family=f__DTGS01:gtdb_genus=g__DTGS01:gtdb_order=o__Aminicenantales:gtdb_phylum=p__Acidobacteriota:gtdb_species=s__DTGS01 sp011333465:heptad=MCP-36H:species=d__Bacteria_p__Acidobacteriota_c__Aminicenantia_o__Aminicenantales_f__DTGS01_g__DTGS01_s__DTGS01 sp011333465],(((GB_GCA_016219225.1_protein.faa_JACRBX010000221.1_13@PF00015_full_PFAM.283.471:0.175108[&&NHX:Type=GTDB:gtdb_class=c__RBG-13-43-22:gtdb_domain=d__Bacteria:gtdb_family=f__RBG-13-43-22:gtdb_genus=g__RBG-13-43-22:gtdb_order=o__RBG-13-43-22:gtdb_phylum=p__Desulfobacterota:gtdb_species=s__RBG-13-43-22 sp016219225:heptad=MCP-36H:species=d__Bacteria_p__Desulfobacterota_c__RBG-13-43-22_o__RBG-13-43-22_f__RBG-13-43-22_g__RBG-13-43-22_s__RBG-13-43-22 sp016219225],(GB_GCA_016219225.1_protein.faa_JACRBX010000221.1_14@PF00015_full_PFAM.271.456:0.08195[&&NHX:Type=GTDB:gtdb_class=c__RBG-13-43-22:gtdb_domain=d__Bacteria:gtdb_family=f__RBG-13-43-22:gtdb_genus=g__RBG-13-43-22:gtdb_order=o__RBG-13-43-22:gtdb_phylum=p__Desulfobacterota:gtdb_species=s__RBG-13-43-22 sp016219225:heptad=MCP-36H:species=d__Bacteria_p__Desulfobacterota_c__RBG-13-43-22_o__RBG-13-43-22_f__RBG-13-43-22_g__RBG-13-43-22_s__RBG-13-43-22 sp016219225],GB_GCA_016219225.1_protein.faa_JACRBX010000309.1_15@PF00015_full_PFAM.269.465:0.104384[&&NHX:Type=GTDB:gtdb_class=c__RBG-13-43-22:gtdb_domain=d__Bacteria:gtdb_family=f__RBG-13-43-22:gtdb_genus=g__RBG-13-43-22:gtdb_order=o__RBG-13-43-22:gtdb_phylum=p__Desulfobacterota:gtdb_species=s__RBG-13-43-22 sp016219225:heptad=MCP-36H:species=d__Bacteria_p__Desulfobacterota_c__RBG-13-43-22_o__RBG-13-43-22_f__RBG-13-43-22_g__RBG-13-43-22_s__RBG-13-43-22 sp016219225])0.909:0.052391[&&NHX:Sample_counter=:Type_counter=GTDB--2:capture_class_counter=:capture_domain_counter=:capture_family_counter=:capture_genus_counter=:capture_order_counter=:capture_phylum_counter=:capture_species_counter=:evoltype=D:gtdb_class_counter=c__RBG-13-43-22--2:gtdb_domain_counter=d__Bacteria--2:gtdb_family_counter=f__RBG-13-43-22--2:gtdb_genus_counter=g__RBG-13-43-22--2:gtdb_order_counter=o__RBG-13-43-22--2:gtdb_phylum_counter=p__Desulfobacterota--2:gtdb_species_counter=s__RBG-13-43-22 sp016219225--2:heptad_counter=MCP-36H--2:lbd_counter=:lca=d__Bacteria:lca_tree=s__RBG-13-43-22 sp016219225:name=N711187:ref_name_counter=])0.657:0.0352832[&&NHX:Sample_counter=:Type_counter=GTDB--3:capture_class_counter=:capture_domain_counter=:capture_family_counter=:capture_genus_counter=:capture_order_counter=:capture_phylum_counter=:capture_species_counter=:evoltype=D:gtdb_class_counter=c__RBG-13-43-22--3:gtdb_domain_counter=d__Bacteria--3:gtdb_family_counter=f__RBG-13-43-22--3:gtdb_genus_counter=g__RBG-13-43-22--3:gtdb_order_counter=o__RBG-13-43-22--3:gtdb_phylum_counter=p__Desulfobacterota--3:gtdb_species_counter=s__RBG-13-43-22 sp016219225--3:heptad_counter=MCP-36H--3:lbd_counter=:lca=d__Bacteria:lca_tree=s__RBG-13-43-22 sp016219225:name=N711188:ref_name_counter=],(GB_GCA_001797675.1_protein.faa_MGQB01000023.1_170@PF00015_full_PFAM.269.461:0.122097[&&NHX:Type=GTDB:gtdb_class=c__RBG-13-43-22:gtdb_domain=d__Bacteria:gtdb_family=f__RBG-13-43-22:gtdb_genus=g__RBG-13-43-22:gtdb_order=o__RBG-13-43-22:gtdb_phylum=p__Desulfobacterota:gtdb_species=s__RBG-13-43-22 sp001797675:heptad=MCP-36H:species=d__Bacteria_p__Desulfobacterota_c__RBG-13-43-22_o__RBG-13-43-22_f__RBG-13-43-22_g__RBG-13-43-22_s__RBG-13-43-22 sp001797675],(GB_GCA_016219225.1_protein.faa_JACRBX010000021.1_2@PF00015_full_PFAM.271.465:0.110592[&&NHX:Type=GTDB:gtdb_class=c__RBG-13-43-22:gtdb_domain=d__Bacteria:gtdb_family=f__RBG-13-43-22:gtdb_genus=g__RBG-13-43-22:gtdb_order=o__RBG-13-43-22:gtdb_phylum=p__Desulfobacterota:gtdb_species=s__RBG-13-43-22 sp016219225:heptad=MCP-36H:species=d__Bacteria_p__Desulfobacterota_c__RBG-13-43-22_o__RBG-13-43-22_f__RBG-13-43-22_g__RBG-13-43-22_s__RBG-13-43-22 sp016219225],GB_GCA_011334425.1_protein.faa_DTOO01000063.1_3@PF00015_full_PFAM.260.448:0.296253[&&NHX:Type=GTDB:gtdb_class=c__RBG-13-43-22:gtdb_domain=d__Bacteria:gtdb_family=f__RBG-13-43-22:gtdb_genus=g__DTOO01:gtdb_order=o__RBG-13-43-22:gtdb_phylum=p__Desulfobacterota:gtdb_species=s__DTOO01 sp011334425:heptad=MCP-36H:species=d__Bacteria_p__Desulfobacterota_c__RBG-13-43-22_o__RBG-13-43-22_f__RBG-13-43-22_g__DTOO01_s__DTOO01 sp011334425])0.073:0.0214579[&&NHX:Sample_counter=:Type_counter=GTDB--2:capture_class_counter=:capture_domain_counter=:capture_family_counter=:capture_genus_counter=:capture_order_counter=:capture_phylum_counter=:capture_species_counter=:evoltype=D:gtdb_class_counter=c__RBG-13-43-22--2:gtdb_domain_counter=d__Bacteria--2:gtdb_family_counter=f__RBG-13-43-22--2:gtdb_genus_counter=g__DTOO01--1||g__RBG-13-43-22--1:gtdb_order_counter=o__RBG-13-43-22--2:gtdb_phylum_counter=p__Desulfobacterota--2:gtdb_species_counter=s__DTOO01 sp011334425--1||s__RBG-13-43-22 sp016219225--1:heptad_counter=MCP-36H--2:lbd_counter=:lca=d__Bacteria:lca_tree=f__RBG-13-43-22:name=N711192:ref_name_counter=])0.811:0.0283594[&&NHX:Sample_counter=:Type_counter=GTDB--3:capture_class_counter=:capture_domain_counter=:capture_family_counter=:capture_genus_counter=:capture_order_counter=:capture_phylum_counter=:capture_species_counter=:evoltype=D:gtdb_class_counter=c__RBG-13-43-22--3:gtdb_domain_counter=d__Bacteria--3:gtdb_family_counter=f__RBG-13-43-22--3:gtdb_genus_counter=g__DTOO01--1||g__RBG-13-43-22--2:gtdb_order_counter=o__RBG-13-43-22--3:gtdb_phylum_counter=p__Desulfobacterota--3:gtdb_species_counter=s__DTOO01 sp011334425--1||s__RBG-13-43-22 sp001797675--1||s__RBG-13-43-22 sp016219225--1:heptad_counter=MCP-36H--3:lbd_counter=:lca=d__Bacteria:lca_tree=f__RBG-13-43-22:name=N711193:ref_name_counter=])0.301:0.0196851[&&NHX:Sample_counter=:Type_counter=GTDB--6:capture_class_counter=:capture_domain_counter=:capture_family_counter=:capture_genus_counter=:capture_order_counter=:capture_phylum_counter=:capture_species_counter=:evoltype=D:gtdb_class_counter=c__RBG-13-43-22--6:gtdb_domain_counter=d__Bacteria--6:gtdb_family_counter=f__RBG-13-43-22--6:gtdb_genus_counter=g__DTOO01--1||g__RBG-13-43-22--5:gtdb_order_counter=o__RBG-13-43-22--6:gtdb_phylum_counter=p__Desulfobacterota--6:gtdb_species_counter=s__DTOO01 sp011334425--1||s__RBG-13-43-22 sp001797675--1||s__RBG-13-43-22 sp016219225--4:heptad_counter=MCP-36H--6:lbd_counter=:lca=d__Bacteria:lca_tree=f__RBG-13-43-22:name=N711194:ref_name_counter=],GB_GCA_016219065.1_protein.faa_JACRCK010000377.1_1@PF00015_full_PFAM.266.461:0.110912[&&NHX:Type=GTDB:gtdb_class=c__RBG-13-43-22:gtdb_domain=d__Bacteria:gtdb_family=f__RBG-13-43-22:gtdb_genus=g__JACRCK01:gtdb_order=o__RBG-13-43-22:gtdb_phylum=p__Desulfobacterota:gtdb_species=s__JACRCK01 sp016219065:heptad=MCP-36H:species=d__Bacteria_p__Desulfobacterota_c__RBG-13-43-22_o__RBG-13-43-22_f__RBG-13-43-22_g__JACRCK01_s__JACRCK01 sp016219065])0.847:0.0202946[&&NHX:Sample_counter=:Type_counter=GTDB--7:capture_class_counter=:capture_domain_counter=:capture_family_counter=:capture_genus_counter=:capture_order_counter=:capture_phylum_counter=:capture_species_counter=:evoltype=D:gtdb_class_counter=c__RBG-13-43-22--7:gtdb_domain_counter=d__Bacteria--7:gtdb_family_counter=f__RBG-13-43-22--7:gtdb_genus_counter=g__DTOO01--1||g__JACRCK01--1||g__RBG-13-43-22--5:gtdb_order_counter=o__RBG-13-43-22--7:gtdb_phylum_counter=p__Desulfobacterota--7:gtdb_species_counter=s__DTOO01 sp011334425--1||s__JACRCK01 sp016219065--1||s__RBG-13-43-22 sp001797675--1||s__RBG-13-43-22 sp016219225--4:heptad_counter=MCP-36H--7:lbd_counter=:lca=d__Bacteria:lca_tree=f__RBG-13-43-22:name=N711196:ref_name_counter=])0.752:0.00927136[&&NHX:Sample_counter=:Type_counter=GTDB--8:capture_class_counter=:capture_domain_counter=:capture_family_counter=:capture_genus_counter=:capture_order_counter=:capture_phylum_counter=:capture_species_counter=:evoltype=D:gtdb_class_counter=c__Aminicenantia--1||c__RBG-13-43-22--7:gtdb_domain_counter=d__Bacteria--8:gtdb_family_counter=f__DTGS01--1||f__RBG-13-43-22--7:gtdb_genus_counter=g__DTGS01--1||g__DTOO01--1||g__JACRCK01--1||g__RBG-13-43-22--5:gtdb_order_counter=o__Aminicenantales--1||o__RBG-13-43-22--7:gtdb_phylum_counter=p__Acidobacteriota--1||p__Desulfobacterota--7:gtdb_species_counter=s__DTGS01 sp011333465--1||s__DTOO01 sp011334425--1||s__JACRCK01 sp016219065--1||s__RBG-13-43-22 sp001797675--1||s__RBG-13-43-22 sp016219225--4:heptad_counter=MCP-36H--8:lbd_counter=:lca=d__Bacteria:lca_tree=d__Bacteria:name=N711197:ref_name_counter=],(GB_GCA_016930775.1_protein.faa_JAFGGB010000121.1_7@PF00015_full_PFAM.272.471:0.126484[&&NHX:Type=GTDB:gtdb_class=c__Syntrophia:gtdb_domain=d__Bacteria:gtdb_family=f__UBA2210:gtdb_genus=g__JAFGGB01:gtdb_order=o__Syntrophales:gtdb_phylum=p__Desulfobacterota:gtdb_species=s__JAFGGB01 sp016930775:heptad=MCP-36H:species=d__Bacteria_p__Desulfobacterota_c__Syntrophia_o__Syntrophales_f__UBA2210_g__JAFGGB01_s__JAFGGB01 sp016930775],(GB_GCA_016219225.1_protein.faa_JACRBX010000160.1_27@PF00015_full_PFAM.274.465:0.0340709[&&NHX:Type=GTDB:gtdb_class=c__RBG-13-43-22:gtdb_domain=d__Bacteria:gtdb_family=f__RBG-13-43-22:gtdb_genus=g__RBG-13-43-22:gtdb_order=o__RBG-13-43-22:gtdb_phylum=p__Desulfobacterota:gtdb_species=s__RBG-13-43-22 sp016219225:heptad=MCP-36H:species=d__Bacteria_p__Desulfobacterota_c__RBG-13-43-22_o__RBG-13-43-22_f__RBG-13-43-22_g__RBG-13-43-22_s__RBG-13-43-22 sp016219225],(GB_GCA_016219185.1_protein.faa_JACRBZ010000019.1_10@PF00015_full_PFAM.281.462:0.0964377[&&NHX:Type=GTDB:gtdb_class=c__Desulfobacteria:gtdb_domain=d__Bacteria:gtdb_family=f__Desulfatirhabdiaceae:gtdb_genus=g__RAAP-1:gtdb_order=o__Desulfobacterales:gtdb_phylum=p__Desulfobacterota:gtdb_species=s__RAAP-1 sp016219185:heptad=MCP-36H:species=d__Bacteria_p__Desulfobacterota_c__Desulfobacteria_o__Desulfobacterales_f__Desulfatirhabdiaceae_g__RAAP-1_s__RAAP-1 sp016219185],GB_GCA_016219225.1_protein.faa_JACRBX010000164.1_7@PF00015_full_PFAM.271.468:0.0679123[&&NHX:Type=GTDB:gtdb_class=c__RBG-13-43-22:gtdb_domain=d__Bacteria:gtdb_family=f__RBG-13-43-22:gtdb_genus=g__RBG-13-43-22:gtdb_order=o__RBG-13-43-22:gtdb_phylum=p__Desulfobacterota:gtdb_species=s__RBG-13-43-22 sp016219225:heptad=MCP-36H:species=d__Bacteria_p__Desulfobacterota_c__RBG-13-43-22_o__RBG-13-43-22_f__RBG-13-43-22_g__RBG-13-43-22_s__RBG-13-43-22 sp016219225])0.691:0.0266747[&&NHX:Sample_counter=:Type_counter=GTDB--2:capture_class_counter=:capture_domain_counter=:capture_family_counter=:capture_genus_counter=:capture_order_counter=:capture_phylum_counter=:capture_species_counter=:evoltype=D:gtdb_class_counter=c__Desulfobacteria--1||c__RBG-13-43-22--1:gtdb_domain_counter=d__Bacteria--2:gtdb_family_counter=f__Desulfatirhabdiaceae--1||f__RBG-13-43-22--1:gtdb_genus_counter=g__RAAP-1--1||g__RBG-13-43-22--1:gtdb_order_counter=o__Desulfobacterales--1||o__RBG-13-43-22--1:gtdb_phylum_counter=p__Desulfobacterota--2:gtdb_species_counter=s__RAAP-1 sp016219185--1||s__RBG-13-43-22 sp016219225--1:heptad_counter=MCP-36H--2:lbd_counter=:lca=d__Bacteria:lca_tree=p__Desulfobacterota:name=N711202:ref_name_counter=])0.408:0.0274917[&&NHX:Sample_counter=:Type_counter=GTDB--3:capture_class_counter=:capture_domain_counter=:capture_family_counter=:capture_genus_counter=:capture_order_counter=:capture_phylum_counter=:capture_species_counter=:evoltype=D:gtdb_class_counter=c__Desulfobacteria--1||c__RBG-13-43-22--2:gtdb_domain_counter=d__Bacteria--3:gtdb_family_counter=f__Desulfatirhabdiaceae--1||f__RBG-13-43-22--2:gtdb_genus_counter=g__RAAP-1--1||g__RBG-13-43-22--2:gtdb_order_counter=o__Desulfobacterales--1||o__RBG-13-43-22--2:gtdb_phylum_counter=p__Desulfobacterota--3:gtdb_species_counter=s__RAAP-1 sp016219185--1||s__RBG-13-43-22 sp016219225--2:heptad_counter=MCP-36H--3:lbd_counter=:lca=d__Bacteria:lca_tree=p__Desulfobacterota:name=N711203:ref_name_counter=])0.402:0.0197641[&&NHX:Sample_counter=:Type_counter=GTDB--4:capture_class_counter=:capture_domain_counter=:capture_family_counter=:capture_genus_counter=:capture_order_counter=:capture_phylum_counter=:capture_species_counter=:evoltype=D:gtdb_class_counter=c__Desulfobacteria--1||c__RBG-13-43-22--2||c__Syntrophia--1:gtdb_domain_counter=d__Bacteria--4:gtdb_family_counter=f__Desulfatirhabdiaceae--1||f__RBG-13-43-22--2||f__UBA2210--1:gtdb_genus_counter=g__JAFGGB01--1||g__RAAP-1--1||g__RBG-13-43-22--2:gtdb_order_counter=o__Desulfobacterales--1||o__RBG-13-43-22--2||o__Syntrophales--1:gtdb_phylum_counter=p__Desulfobacterota--4:gtdb_species_counter=s__JAFGGB01 sp016930775--1||s__RAAP-1 sp016219185--1||s__RBG-13-43-22 sp016219225--2:heptad_counter=MCP-36H--4:lbd_counter=:lca=d__Bacteria:lca_tree=p__Desulfobacterota:name=N711204:ref_name_counter=])0.905:0.0200615[&&NHX:Sample_counter=:Type_counter=GTDB--12:capture_class_counter=:capture_domain_counter=:capture_family_counter=:capture_genus_counter=:capture_order_counter=:capture_phylum_counter=:capture_species_counter=:evoltype=D:gtdb_class_counter=c__Aminicenantia--1||c__Desulfobacteria--1||c__RBG-13-43-22--9||c__Syntrophia--1:gtdb_domain_counter=d__Bacteria--12:gtdb_family_counter=f__DTGS01--1||f__Desulfatirhabdiaceae--1||f__RBG-13-43-22--9||f__UBA2210--1:gtdb_genus_counter=g__DTGS01--1||g__DTOO01--1||g__JACRCK01--1||g__JAFGGB01--1||g__RAAP-1--1||g__RBG-13-43-22--7:gtdb_order_counter=o__Aminicenantales--1||o__Desulfobacterales--1||o__RBG-13-43-22--9||o__Syntrophales--1:gtdb_phylum_counter=p__Acidobacteriota--1||p__Desulfobacterota--11:gtdb_species_counter=s__DTGS01 sp011333465--1||s__DTOO01 sp011334425--1||s__JACRCK01 sp016219065--1||s__JAFGGB01 sp016930775--1||s__RAAP-1 sp016219185--1||s__RBG-13-43-22 sp001797675--1||s__RBG-13-43-22 sp016219225--6:heptad_counter=MCP-36H--12:lbd_counter=:lca=d__Bacteria:lca_tree=p__Desulfobacterota:name=N711205:ref_name_counter=],((GB_GCA_016219225.1_protein.faa_JACRBX010000061.1_4@PF00015_full_PFAM.274.492:0.100189[&&NHX:Type=GTDB:gtdb_class=c__RBG-13-43-22:gtdb_domain=d__Bacteria:gtdb_family=f__RBG-13-43-22:gtdb_genus=g__RBG-13-43-22:gtdb_order=o__RBG-13-43-22:gtdb_phylum=p__Desulfobacterota:gtdb_species=s__RBG-13-43-22 sp016219225:heptad=MCP-36H:species=d__Bacteria_p__Desulfobacterota_c__RBG-13-43-22_o__RBG-13-43-22_f__RBG-13-43-22_g__RBG-13-43-22_s__RBG-13-43-22 sp016219225],GB_GCA_016875165.1_protein.faa_VGSF01000080.1_2@PF00015_full_PFAM.272.473:0.0366961[&&NHX:Type=GTDB:gtdb_class=c__SM23-61:gtdb_domain=d__Bacteria:gtdb_family=f__SM23-61:gtdb_genus=g__JAHJQK01:gtdb_order=o__SM23-61:gtdb_phylum=p__Desulfobacterota:gtdb_species=s__JAHJQK01 sp016875165:heptad=MCP-36H:species=d__Bacteria_p__Desulfobacterota_c__SM23-61_o__SM23-61_f__SM23-61_g__JAHJQK01_s__JAHJQK01 sp016875165])0.754:0.0158802[&&NHX:Sample_counter=:Type_counter=GTDB--2:capture_class_counter=:capture_domain_counter=:capture_family_counter=:capture_genus_counter=:capture_order_counter=:capture_phylum_counter=:capture_species_counter=:evoltype=D:gtdb_class_counter=c__RBG-13-43-22--1||c__SM23-61--1:gtdb_domain_counter=d__Bacteria--2:gtdb_family_counter=f__RBG-13-43-22--1||f__SM23-61--1:gtdb_genus_counter=g__JAHJQK01--1||g__RBG-13-43-22--1:gtdb_order_counter=o__RBG-13-43-22--1||o__SM23-61--1:gtdb_phylum_counter=p__Desulfobacterota--2:gtdb_species_counter=s__JAHJQK01 sp016875165--1||s__RBG-13-43-22 sp016219225--1:heptad_counter=MCP-36H--2:lbd_counter=:lca=d__Bacteria:lca_tree=p__Desulfobacterota:name=N711208:ref_name_counter=],GB_GCA_011334425.1_protein.faa_DTOO01000080.1_67@PF00015_full_PFAM.280.464:0.170291[&&NHX:Type=GTDB:gtdb_class=c__RBG-13-43-22:gtdb_domain=d__Bacteria:gtdb_family=f__RBG-13-43-22:gtdb_genus=g__DTOO01:gtdb_order=o__RBG-13-43-22:gtdb_phylum=p__Desulfobacterota:gtdb_species=s__DTOO01 sp011334425:heptad=MCP-36H:species=d__Bacteria_p__Desulfobacterota_c__RBG-13-43-22_o__RBG-13-43-22_f__RBG-13-43-22_g__DTOO01_s__DTOO01 sp011334425])0.765:0.0150729[&&NHX:Sample_counter=:Type_counter=GTDB--3:capture_class_counter=:capture_domain_counter=:capture_family_counter=:capture_genus_counter=:capture_order_counter=:capture_phylum_counter=:capture_species_counter=:evoltype=D:gtdb_class_counter=c__RBG-13-43-22--2||c__SM23-61--1:gtdb_domain_counter=d__Bacteria--3:gtdb_family_counter=f__RBG-13-43-22--2||f__SM23-61--1:gtdb_genus_counter=g__DTOO01--1||g__JAHJQK01--1||g__RBG-13-43-22--1:gtdb_order_counter=o__RBG-13-43-22--2||o__SM23-61--1:gtdb_phylum_counter=p__Desulfobacterota--3:gtdb_species_counter=s__DTOO01 sp011334425--1||s__JAHJQK01 sp016875165--1||s__RBG-13-43-22 sp016219225--1:heptad_counter=MCP-36H--3:lbd_counter=:lca=d__Bacteria:lca_tree=p__Desulfobacterota:name=N711210:ref_name_counter=])0.554:0.00531028[&&NHX:Sample_counter=:Type_counter=GTDB--15:capture_class_counter=:capture_domain_counter=:capture_family_counter=:capture_genus_counter=:capture_order_counter=:capture_phylum_counter=:capture_species_counter=:evoltype=D:gtdb_class_counter=c__Aminicenantia--1||c__Desulfobacteria--1||c__RBG-13-43-22--11||c__SM23-61--1||c__Syntrophia--1:gtdb_domain_counter=d__Bacteria--15:gtdb_family_counter=f__DTGS01--1||f__Desulfatirhabdiaceae--1||f__RBG-13-43-22--11||f__SM23-61--1||f__UBA2210--1:gtdb_genus_counter=g__DTGS01--1||g__DTOO01--2||g__JACRCK01--1||g__JAFGGB01--1||g__JAHJQK01--1||g__RAAP-1--1||g__RBG-13-43-22--8:gtdb_order_counter=o__Aminicenantales--1||o__Desulfobacterales--1||o__RBG-13-43-22--11||o__SM23-61--1||o__Syntrophales--1:gtdb_phylum_counter=p__Acidobacteriota--1||p__Desulfobacterota--14:gtdb_species_counter=s__DTGS01 sp011333465--1||s__DTOO01 sp011334425--2||s__JACRCK01 sp016219065--1||s__JAFGGB01 sp016930775--1||s__JAHJQK01 sp016875165--1||s__RAAP-1 sp016219185--1||s__RBG-13-43-22 sp001797675--1||s__RBG-13-43-22 sp016219225--7:heptad_counter=MCP-36H--15:lbd_counter=:lca=d__Bacteria:lca_tree=p__Desulfobacterota:name=N711211:ref_name_counter=],(GB_GCA_018901125.1_protein.faa_JAHIFE010000043.1_15@PF00015_full_PFAM.277.451:0.16201[&&NHX:Type=GTDB:gtdb_class=c__Desulfobacteria:gtdb_domain=d__Bacteria:gtdb_family=f__RPRI01:gtdb_genus=g__RPRI01:gtdb_order=o__Desulfobacterales:gtdb_phylum=p__Desulfobacterota:gtdb_species=s__RPRI01 sp018901125:heptad=MCP-36H:species=d__Bacteria_p__Desulfobacterota_c__Desulfobacteria_o__Desulfobacterales_f__RPRI01_g__RPRI01_s__RPRI01 sp018901125],(((GB_GCA_016209105.1_protein.faa_JACQWR010000027.1_6@PF00015_full_PFAM.269.447:0.155864[&&NHX:Type=GTDB:gtdb_class=c__Syntrophia:gtdb_domain=d__Bacteria:gtdb_family=f__JACQWR01:gtdb_genus=g__JACQWR01:gtdb_order=o__Syntrophales:gtdb_phylum=p__Desulfobacterota:gtdb_species=s__JACQWR01 sp016209105:heptad=MCP-36H:species=d__Bacteria_p__Desulfobacterota_c__Syntrophia_o__Syntrophales_f__JACQWR01_g__JACQWR01_s__JACQWR01 sp016209105],((GB_GCA_011333345.1_protein.faa_DTLJ01000149.1_1@PF00015_full_PFAM.376.486:0.179697[&&NHX:Type=GTDB:gtdb_class=c__Syntrophia:gtdb_domain=d__Bacteria:gtdb_family=f__DTLJ01:gtdb_genus=g__DTLJ01:gtdb_order=o__Syntrophales:gtdb_phylum=p__Desulfobacterota:gtdb_species=s__DTLJ01 sp011333345:heptad=MCP-36H:species=d__Bacteria_p__Desulfobacterota_c__Syntrophia_o__Syntrophales_f__DTLJ01_g__DTLJ01_s__DTLJ01 sp011333345],GB_GCA_016209105.1_protein.faa_JACQWR010000006.1_53@PF00015_full_PFAM.372.564:0.003378[&&NHX:Type=GTDB:gtdb_class=c__Syntrophia:gtdb_domain=d__Bacteria:gtdb_family=f__JACQWR01:gtdb_genus=g__JACQWR01:gtdb_order=o__Syntrophales:gtdb_phylum=p__Desulfobacterota:gtdb_species=s__JACQWR01 sp016209105:heptad=MCP-36H:species=d__Bacteria_p__Desulfobacterota_c__Syntrophia_o__Syntrophales_f__JACQWR01_g__JACQWR01_s__JACQWR01 sp016209105])0.99:0.0959827[&&NHX:Sample_counter=:Type_counter=GTDB--2:capture_class_counter=:capture_domain_counter=:capture_family_counter=:capture_genus_counter=:capture_order_counter=:capture_phylum_counter=:capture_species_counter=:evoltype=D:gtdb_class_counter=c__Syntrophia--2:gtdb_domain_counter=d__Bacteria--2:gtdb_family_counter=f__DTLJ01--1||f__JACQWR01--1:gtdb_genus_counter=g__DTLJ01--1||g__JACQWR01--1:gtdb_order_counter=o__Syntrophales--2:gtdb_phylum_counter=p__Desulfobacterota--2:gtdb_species_counter=s__DTLJ01 sp011333345--1||s__JACQWR01 sp016209105--1:heptad_counter=MCP-36H--2:lbd_counter=:lca=d__Bacteria:lca_tree=o__Syntrophales:name=N711216:ref_name_counter=],GB_GCA_001603845.1_protein.faa_LUZZ01000047.1_1@PF00015_full_PFAM.273.473:0.223177[&&NHX:Type=GTDB:gtdb_class=c__Syntrophobacteria:gtdb_domain=d__Bacteria:gtdb_family=f__Syntrophobacteraceae:gtdb_genus=g__SbD1:gtdb_order=o__Syntrophobacterales:gtdb_phylum=p__Desulfobacterota:gtdb_species=s__SbD1 sp001603845:heptad=MCP-36H:species=d__Bacteria_p__Desulfobacterota_c__Syntrophobacteria_o__Syntrophobacterales_f__Syntrophobacteraceae_g__SbD1_s__SbD1 sp001603845])0.587:0.0315318[&&NHX:Sample_counter=:Type_counter=GTDB--3:capture_class_counter=:capture_domain_counter=:capture_family_counter=:capture_genus_counter=:capture_order_counter=:capture_phylum_counter=:capture_species_counter=:evoltype=D:gtdb_class_counter=c__Syntrophia--2||c__Syntrophobacteria--1:gtdb_domain_counter=d__Bacteria--3:gtdb_family_counter=f__DTLJ01--1||f__JACQWR01--1||f__Syntrophobacteraceae--1:gtdb_genus_counter=g__DTLJ01--1||g__JACQWR01--1||g__SbD1--1:gtdb_order_counter=o__Syntrophales--2||o__Syntrophobacterales--1:gtdb_phylum_counter=p__Desulfobacterota--3:gtdb_species_counter=s__DTLJ01 sp011333345--1||s__JACQWR01 sp016209105--1||s__SbD1 sp001603845--1:heptad_counter=MCP-36H--3:lbd_counter=:lca=d__Bacteria:lca_tree=p__Desulfobacterota:name=N711218:ref_name_counter=])0.771:0.0107198[&&NHX:Sample_counter=:Type_counter=GTDB--4:capture_class_counter=:capture_domain_counter=:capture_family_counter=:capture_genus_counter=:capture_order_counter=:capture_phylum_counter=:capture_species_counter=:evoltype=D:gtdb_class_counter=c__Syntrophia--3||c__Syntrophobacteria--1:gtdb_domain_counter=d__Bacteria--4:gtdb_family_counter=f__DTLJ01--1||f__JACQWR01--2||f__Syntrophobacteraceae--1:gtdb_genus_counter=g__DTLJ01--1||g__JACQWR01--2||g__SbD1--1:gtdb_order_counter=o__Syntrophales--3||o__Syntrophobacterales--1:gtdb_phylum_counter=p__Desulfobacterota--4:gtdb_species_counter=s__DTLJ01 sp011333345--1||s__JACQWR01 sp016209105--2||s__SbD1 sp001603845--1:heptad_counter=MCP-36H--4:lbd_counter=:lca=d__Bacteria:lca_tree=p__Desulfobacterota:name=N711219:ref_name_counter=],(GB_GCA_017881765.1_protein.faa_JADGQN010000060.1_17@PF00015_full_PFAM.274.459:0.104536[&&NHX:Type=GTDB:gtdb_class=c__Syntrophorhabdia:gtdb_domain=d__Bacteria:gtdb_family=f__WCHB1-27:gtdb_genus=g__JADGQN01:gtdb_order=o__Syntrophorhabdales:gtdb_phylum=p__Desulfobacterota_G:gtdb_species=s__JADGQN01 sp017881765:heptad=MCP-36H:species=d__Bacteria_p__Desulfobacterota_G_c__Syntrophorhabdia_o__Syntrophorhabdales_f__WCHB1-27_g__JADGQN01_s__JADGQN01 sp017881765],(GB_GCA_011334425.1_protein.faa_DTOO01000024.1_21@PF00015_full_PFAM.278.462:0.108823[&&NHX:Type=GTDB:gtdb_class=c__RBG-13-43-22:gtdb_domain=d__Bacteria:gtdb_family=f__RBG-13-43-22:gtdb_genus=g__DTOO01:gtdb_order=o__RBG-13-43-22:gtdb_phylum=p__Desulfobacterota:gtdb_species=s__DTOO01 sp011334425:heptad=MCP-36H:species=d__Bacteria_p__Desulfobacterota_c__RBG-13-43-22_o__RBG-13-43-22_f__RBG-13-43-22_g__DTOO01_s__DTOO01 sp011334425],((GB_GCA_016875195.1_protein.faa_VGRY01000032.1_4@PF00015_full_PFAM.263.451:0.00815583[&&NHX:Type=GTDB:gtdb_class=c__BSN033:gtdb_domain=d__Bacteria:gtdb_family=f__UBA1163:gtdb_genus=g__RBG-16-49-23:gtdb_order=o__BSN033:gtdb_phylum=p__Desulfobacterota:gtdb_species=s__RBG-16-49-23 sp016875195:heptad=MCP-36H:species=d__Bacteria_p__Desulfobacterota_c__BSN033_o__BSN033_f__UBA1163_g__RBG-16-49-23_s__RBG-16-49-23 sp016875195],((GB_GCA_001797675.1_protein.faa_MGQB01000023.1_63@PF00015_full_PFAM.554.740:0.0604065[&&NHX:Type=GTDB:gtdb_class=c__RBG-13-43-22:gtdb_domain=d__Bacteria:gtdb_family=f__RBG-13-43-22:gtdb_genus=g__RBG-13-43-22:gtdb_order=o__RBG-13-43-22:gtdb_phylum=p__Desulfobacterota:gtdb_species=s__RBG-13-43-22 sp001797675:heptad=MCP-36H:species=d__Bacteria_p__Desulfobacterota_c__RBG-13-43-22_o__RBG-13-43-22_f__RBG-13-43-22_g__RBG-13-43-22_s__RBG-13-43-22 sp001797675],GB_GCA_011334425.1_protein.faa_DTOO01000039.1_27@PF00015_full_PFAM.552.749:0.160464[&&NHX:Type=GTDB:gtdb_class=c__RBG-13-43-22:gtdb_domain=d__Bacteria:gtdb_family=f__RBG-13-43-22:gtdb_genus=g__DTOO01:gtdb_order=o__RBG-13-43-22:gtdb_phylum=p__Desulfobacterota:gtdb_species=s__DTOO01 sp011334425:heptad=MCP-36H:species=d__Bacteria_p__Desulfobacterota_c__RBG-13-43-22_o__RBG-13-43-22_f__RBG-13-43-22_g__DTOO01_s__DTOO01 sp011334425])0.981:0.070737[&&NHX:Sample_counter=:Type_counter=GTDB--2:capture_class_counter=:capture_domain_counter=:capture_family_counter=:capture_genus_counter=:capture_order_counter=:capture_phylum_counter=:capture_species_counter=:evoltype=D:gtdb_class_counter=c__RBG-13-43-22--2:gtdb_domain_counter=d__Bacteria--2:gtdb_family_counter=f__RBG-13-43-22--2:gtdb_genus_counter=g__DTOO01--1||g__RBG-13-43-22--1:gtdb_order_counter=o__RBG-13-43-22--2:gtdb_phylum_counter=p__Desulfobacterota--2:gtdb_species_counter=s__DTOO01 sp011334425--1||s__RBG-13-43-22 sp001797675--1:heptad_counter=MCP-36H--2:lbd_counter=:lca=d__Bacteria:lca_tree=f__RBG-13-43-22:name=N711225:ref_name_counter=],((GB_GCA_016209225.1_protein.faa_JACQWO010000062.1_2@PF00015_full_PFAM.258.450:0.00970703[&&NHX:Type=GTDB:gtdb_class=c__UBA8473:gtdb_domain=d__Bacteria:gtdb_family=f__UBA8473:gtdb_genus=g__UBA8473:gtdb_order=o__UBA8473:gtdb_phylum=p__Desulfobacterota:gtdb_species=s__UBA8473 sp016209225:heptad=MCP-36H:species=d__Bacteria_p__Desulfobacterota_c__UBA8473_o__UBA8473_f__UBA8473_g__UBA8473_s__UBA8473 sp016209225],GB_GCA_009773075.1_protein.faa_WOUX01000022.1_1@PF00015_full_PFAM.31.257:0.0167403[&&NHX:Type=GTDB:gtdb_class=c__UBA8473:gtdb_domain=d__Bacteria:gtdb_family=f__UBA8473:gtdb_genus=g__UBA8473:gtdb_order=o__UBA8473:gtdb_phylum=p__Desulfobacterota:gtdb_species=s__UBA8473 sp009773075:heptad=MCP-36H:species=d__Bacteria_p__Desulfobacterota_c__UBA8473_o__UBA8473_f__UBA8473_g__UBA8473_s__UBA8473 sp009773075])0.99:0.0506331[&&NHX:Sample_counter=:Type_counter=GTDB--2:capture_class_counter=:capture_domain_counter=:capture_family_counter=:capture_genus_counter=:capture_order_counter=:capture_phylum_counter=:capture_species_counter=:evoltype=D:gtdb_class_counter=c__UBA8473--2:gtdb_domain_counter=d__Bacteria--2:gtdb_family_counter=f__UBA8473--2:gtdb_genus_counter=g__UBA8473--2:gtdb_order_counter=o__UBA8473--2:gtdb_phylum_counter=p__Desulfobacterota--2:gtdb_species_counter=s__UBA8473 sp009773075--1||s__UBA8473 sp016209225--1:heptad_counter=MCP-36H--2:lbd_counter=:lca=d__Bacteria:lca_tree=g__UBA8473:name=N711228:ref_name_counter=],((GB_GCA_016219225.1_protein.faa_JACRBX010000261.1_12@PF00015_full_PFAM.271.459:0.0202073[&&NHX:Type=GTDB:gtdb_class=c__RBG-13-43-22:gtdb_domain=d__Bacteria:gtdb_family=f__RBG-13-43-22:gtdb_genus=g__RBG-13-43-22:gtdb_order=o__RBG-13-43-22:gtdb_phylum=p__Desulfobacterota:gtdb_species=s__RBG-13-43-22 sp016219225:heptad=MCP-36H:species=d__Bacteria_p__Desulfobacterota_c__RBG-13-43-22_o__RBG-13-43-22_f__RBG-13-43-22_g__RBG-13-43-22_s__RBG-13-43-22 sp016219225],GB_GCA_016219065.1_protein.faa_JACRCK010000243.1_1@PF00015_full_PFAM.240.418:0.153597[&&NHX:Type=GTDB:gtdb_class=c__RBG-13-43-22:gtdb_domain=d__Bacteria:gtdb_family=f__RBG-13-43-22:gtdb_genus=g__JACRCK01:gtdb_order=o__RBG-13-43-22:gtdb_phylum=p__Desulfobacterota:gtdb_species=s__JACRCK01 sp016219065:heptad=MCP-36H:species=d__Bacteria_p__Desulfobacterota_c__RBG-13-43-22_o__RBG-13-43-22_f__RBG-13-43-22_g__JACRCK01_s__JACRCK01 sp016219065])0.974:0.0638807[&&NHX:Sample_counter=:Type_counter=GTDB--2:capture_class_counter=:capture_domain_counter=:capture_family_counter=:capture_genus_counter=:capture_order_counter=:capture_phylum_counter=:capture_species_counter=:evoltype=D:gtdb_class_counter=c__RBG-13-43-22--2:gtdb_domain_counter=d__Bacteria--2:gtdb_family_counter=f__RBG-13-43-22--2:gtdb_genus_counter=g__JACRCK01--1||g__RBG-13-43-22--1:gtdb_order_counter=o__RBG-13-43-22--2:gtdb_phylum_counter=p__Desulfobacterota--2:gtdb_species_counter=s__JACRCK01 sp016219065--1||s__RBG-13-43-22 sp016219225--1:heptad_counter=MCP-36H--2:lbd_counter=:lca=d__Bacteria:lca_tree=f__RBG-13-43-22:name=N711231:ref_name_counter=],GB_GCA_016209225.1_protein.faa_JACQWO010000048.1_7@PF00015_full_PFAM.141.332:0.0602587[&&NHX:Type=GTDB:gtdb_class=c__UBA8473:gtdb_domain=d__Bacteria:gtdb_family=f__UBA8473:gtdb_genus=g__UBA8473:gtdb_order=o__UBA8473:gtdb_phylum=p__Desulfobacterota:gtdb_species=s__UBA8473 sp016209225:heptad=MCP-36H:species=d__Bacteria_p__Desulfobacterota_c__UBA8473_o__UBA8473_f__UBA8473_g__UBA8473_s__UBA8473 sp016209225])0.786:0.0142769[&&NHX:Sample_counter=:Type_counter=GTDB--3:capture_class_counter=:capture_domain_counter=:capture_family_counter=:capture_genus_counter=:capture_order_counter=:capture_phylum_counter=:capture_species_counter=:evoltype=D:gtdb_class_counter=c__RBG-13-43-22--2||c__UBA8473--1:gtdb_domain_counter=d__Bacteria--3:gtdb_family_counter=f__RBG-13-43-22--2||f__UBA8473--1:gtdb_genus_counter=g__JACRCK01--1||g__RBG-13-43-22--1||g__UBA8473--1:gtdb_order_counter=o__RBG-13-43-22--2||o__UBA8473--1:gtdb_phylum_counter=p__Desulfobacterota--3:gtdb_species_counter=s__JACRCK01 sp016219065--1||s__RBG-13-43-22 sp016219225--1||s__UBA8473 sp016209225--1:heptad_counter=MCP-36H--3:lbd_counter=:lca=d__Bacteria:lca_tree=p__Desulfobacterota:name=N711233:ref_name_counter=])0.288:0.0222416[&&NHX:Sample_counter=:Type_counter=GTDB--5:capture_class_counter=:capture_domain_counter=:capture_family_counter=:capture_genus_counter=:capture_order_counter=:capture_phylum_counter=:capture_species_counter=:evoltype=D:gtdb_class_counter=c__RBG-13-43-22--2||c__UBA8473--3:gtdb_domain_counter=d__Bacteria--5:gtdb_family_counter=f__RBG-13-43-22--2||f__UBA8473--3:gtdb_genus_counter=g__JACRCK01--1||g__RBG-13-43-22--1||g__UBA8473--3:gtdb_order_counter=o__RBG-13-43-22--2||o__UBA8473--3:gtdb_phylum_counter=p__Desulfobacterota--5:gtdb_species_counter=s__JACRCK01 sp016219065--1||s__RBG-13-43-22 sp016219225--1||s__UBA8473 sp009773075--1||s__UBA8473 sp016209225--2:heptad_counter=MCP-36H--5:lbd_counter=:lca=d__Bacteria:lca_tree=p__Desulfobacterota:name=N711234:ref_name_counter=])0:5e-09[&&NHX:Sample_counter=:Type_counter=GTDB--7:capture_class_counter=:capture_domain_counter=:capture_family_counter=:capture_genus_counter=:capture_order_counter=:capture_phylum_counter=:capture_species_counter=:evoltype=D:gtdb_class_counter=c__RBG-13-43-22--4||c__UBA8473--3:gtdb_domain_counter=d__Bacteria--7:gtdb_family_counter=f__RBG-13-43-22--4||f__UBA8473--3:gtdb_genus_counter=g__DTOO01--1||g__JACRCK01--1||g__RBG-13-43-22--2||g__UBA8473--3:gtdb_order_counter=o__RBG-13-43-22--4||o__UBA8473--3:gtdb_phylum_counter=p__Desulfobacterota--7:gtdb_species_counter=s__DTOO01 sp011334425--1||s__JACRCK01 sp016219065--1||s__RBG-13-43-22 sp001797675--1||s__RBG-13-43-22 sp016219225--1||s__UBA8473 sp009773075--1||s__UBA8473 sp016209225--2:heptad_counter=MCP-36H--7:lbd_counter=:lca=d__Bacteria:lca_tree=p__Desulfobacterota:name=N711235:ref_name_counter=])0.773:0.00570314[&&NHX:Sample_counter=:Type_counter=GTDB--8:capture_class_counter=:capture_domain_counter=:capture_family_counter=:capture_genus_counter=:capture_order_counter=:capture_phylum_counter=:capture_species_counter=:evoltype=D:gtdb_class_counter=c__BSN033--1||c__RBG-13-43-22--4||c__UBA8473--3:gtdb_domain_counter=d__Bacteria--8:gtdb_family_counter=f__RBG-13-43-22--4||f__UBA1163--1||f__UBA8473--3:gtdb_genus_counter=g__DTOO01--1||g__JACRCK01--1||g__RBG-13-43-22--2||g__RBG-16-49-23--1||g__UBA8473--3:gtdb_order_counter=o__BSN033--1||o__RBG-13-43-22--4||o__UBA8473--3:gtdb_phylum_counter=p__Desulfobacterota--8:gtdb_species_counter=s__DTOO01 sp011334425--1||s__JACRCK01 sp016219065--1||s__RBG-13-43-22 sp001797675--1||s__RBG-13-43-22 sp016219225--1||s__RBG-16-49-23 sp016875195--1||s__UBA8473 sp009773075--1||s__UBA8473 sp016209225--2:heptad_counter=MCP-36H--8:lbd_counter=:lca=d__Bacteria:lca_tree=p__Desulfobacterota:name=N711236:ref_name_counter=],(GB_GCA_016875255.1_protein.faa_VGRU01000109.1_6@PF00015_full_PFAM.270.459:0.00832882[&&NHX:Type=GTDB:gtdb_class=c__BSN033:gtdb_domain=d__Bacteria:gtdb_family=f__UBA1163:gtdb_genus=g__RBG-16-49-23:gtdb_order=o__BSN033:gtdb_phylum=p__Desulfobacterota:gtdb_species=s__RBG-16-49-23 sp016875255:heptad=MCP-36H:species=d__Bacteria_p__Desulfobacterota_c__BSN033_o__BSN033_f__UBA1163_g__RBG-16-49-23_s__RBG-16-49-23 sp016875255],GB_GCA_016875255.1_protein.faa_VGRU01000109.1_1@PF00015_full_PFAM.262.454:0.045122[&&NHX:Type=GTDB:gtdb_class=c__BSN033:gtdb_domain=d__Bacteria:gtdb_family=f__UBA1163:gtdb_genus=g__RBG-16-49-23:gtdb_order=o__BSN033:gtdb_phylum=p__Desulfobacterota:gtdb_species=s__RBG-16-49-23 sp016875255:heptad=MCP-36H:species=d__Bacteria_p__Desulfobacterota_c__BSN033_o__BSN033_f__UBA1163_g__RBG-16-49-23_s__RBG-16-49-23 sp016875255])0.745:0.0108425[&&NHX:Sample_counter=:Type_counter=GTDB--2:capture_class_counter=:capture_domain_counter=:capture_family_counter=:capture_genus_counter=:capture_order_counter=:capture_phylum_counter=:capture_species_counter=:evoltype=D:gtdb_class_counter=c__BSN033--2:gtdb_domain_counter=d__Bacteria--2:gtdb_family_counter=f__UBA1163--2:gtdb_genus_counter=g__RBG-16-49-23--2:gtdb_order_counter=o__BSN033--2:gtdb_phylum_counter=p__Desulfobacterota--2:gtdb_species_counter=s__RBG-16-49-23 sp016875255--2:heptad_counter=MCP-36H--2:lbd_counter=:lca=d__Bacteria:lca_tree=s__RBG-16-49-23 sp016875255:name=N711239:ref_name_counter=])0.858:0.0144936[&&NHX:Sample_counter=:Type_counter=GTDB--10:capture_class_counter=:capture_domain_counter=:capture_family_counter=:capture_genus_counter=:capture_order_counter=:capture_phylum_counter=:capture_species_counter=:evoltype=D:gtdb_class_counter=c__BSN033--3||c__RBG-13-43-22--4||c__UBA8473--3:gtdb_domain_counter=d__Bacteria--10:gtdb_family_counter=f__RBG-13-43-22--4||f__UBA1163--3||f__UBA8473--3:gtdb_genus_counter=g__DTOO01--1||g__JACRCK01--1||g__RBG-13-43-22--2||g__RBG-16-49-23--3||g__UBA8473--3:gtdb_order_counter=o__BSN033--3||o__RBG-13-43-22--4||o__UBA8473--3:gtdb_phylum_counter=p__Desulfobacterota--10:gtdb_species_counter=s__DTOO01 sp011334425--1||s__JACRCK01 sp016219065--1||s__RBG-13-43-22 sp001797675--1||s__RBG-13-43-22 sp016219225--1||s__RBG-16-49-23 sp016875195--1||s__RBG-16-49-23 sp016875255--2||s__UBA8473 sp009773075--1||s__UBA8473 sp016209225--2:heptad_counter=MCP-36H--10:lbd_counter=:lca=d__Bacteria:lca_tree=p__Desulfobacterota:name=N711240:ref_name_counter=])0.736:0.00771469[&&NHX:Sample_counter=:Type_counter=GTDB--11:capture_class_counter=:capture_domain_counter=:capture_family_counter=:capture_genus_counter=:capture_order_counter=:capture_phylum_counter=:capture_species_counter=:evoltype=D:gtdb_class_counter=c__BSN033--3||c__RBG-13-43-22--5||c__UBA8473--3:gtdb_domain_counter=d__Bacteria--11:gtdb_family_counter=f__RBG-13-43-22--5||f__UBA1163--3||f__UBA8473--3:gtdb_genus_counter=g__DTOO01--2||g__JACRCK01--1||g__RBG-13-43-22--2||g__RBG-16-49-23--3||g__UBA8473--3:gtdb_order_counter=o__BSN033--3||o__RBG-13-43-22--5||o__UBA8473--3:gtdb_phylum_counter=p__Desulfobacterota--11:gtdb_species_counter=s__DTOO01 sp011334425--2||s__JACRCK01 sp016219065--1||s__RBG-13-43-22 sp001797675--1||s__RBG-13-43-22 sp016219225--1||s__RBG-16-49-23 sp016875195--1||s__RBG-16-49-23 sp016875255--2||s__UBA8473 sp009773075--1||s__UBA8473 sp016209225--2:heptad_counter=MCP-36H--11:lbd_counter=:lca=d__Bacteria:lca_tree=p__Desulfobacterota:name=N711241:ref_name_counter=])0.803:0.0110675[&&NHX:Sample_counter=:Type_counter=GTDB--12:capture_class_counter=:capture_domain_counter=:capture_family_counter=:capture_genus_counter=:capture_order_counter=:capture_phylum_counter=:capture_species_counter=:evoltype=D:gtdb_class_counter=c__BSN033--3||c__RBG-13-43-22--5||c__Syntrophorhabdia--1||c__UBA8473--3:gtdb_domain_counter=d__Bacteria--12:gtdb_family_counter=f__RBG-13-43-22--5||f__UBA1163--3||f__UBA8473--3||f__WCHB1-27--1:gtdb_genus_counter=g__DTOO01--2||g__JACRCK01--1||g__JADGQN01--1||g__RBG-13-43-22--2||g__RBG-16-49-23--3||g__UBA8473--3:gtdb_order_counter=o__BSN033--3||o__RBG-13-43-22--5||o__Syntrophorhabdales--1||o__UBA8473--3:gtdb_phylum_counter=p__Desulfobacterota--11||p__Desulfobacterota_G--1:gtdb_species_counter=s__DTOO01 sp011334425--2||s__JACRCK01 sp016219065--1||s__JADGQN01 sp017881765--1||s__RBG-13-43-22 sp001797675--1||s__RBG-13-43-22 sp016219225--1||s__RBG-16-49-23 sp016875195--1||s__RBG-16-49-23 sp016875255--2||s__UBA8473 sp009773075--1||s__UBA8473 sp016209225--2:heptad_counter=MCP-36H--12:lbd_counter=:lca=d__Bacteria:lca_tree=p__Desulfobacterota:name=N711242:ref_name_counter=])0.494:0.00213652[&&NHX:Sample_counter=:Type_counter=GTDB--16:capture_class_counter=:capture_domain_counter=:capture_family_counter=:capture_genus_counter=:capture_order_counter=:capture_phylum_counter=:capture_species_counter=:evoltype=D:gtdb_class_counter=c__BSN033--3||c__RBG-13-43-22--5||c__Syntrophia--3||c__Syntrophobacteria--1||c__Syntrophorhabdia--1||c__UBA8473--3:gtdb_domain_counter=d__Bacteria--16:gtdb_family_counter=f__DTLJ01--1||f__JACQWR01--2||f__RBG-13-43-22--5||f__Syntrophobacteraceae--1||f__UBA1163--3||f__UBA8473--3||f__WCHB1-27--1:gtdb_genus_counter=g__DTLJ01--1||g__DTOO01--2||g__JACQWR01--2||g__JACRCK01--1||g__JADGQN01--1||g__RBG-13-43-22--2||g__RBG-16-49-23--3||g__SbD1--1||g__UBA8473--3:gtdb_order_counter=o__BSN033--3||o__RBG-13-43-22--5||o__Syntrophales--3||o__Syntrophobacterales--1||o__Syntrophorhabdales--1||o__UBA8473--3:gtdb_phylum_counter=p__Desulfobacterota--15||p__Desulfobacterota_G--1:gtdb_species_counter=s__DTLJ01 sp011333345--1||s__DTOO01 sp011334425--2||s__JACQWR01 sp016209105--2||s__JACRCK01 sp016219065--1||s__JADGQN01 sp017881765--1||s__RBG-13-43-22 sp001797675--1||s__RBG-13-43-22 sp016219225--1||s__RBG-16-49-23 sp016875195--1||s__RBG-16-49-23 sp016875255--2||s__SbD1 sp001603845--1||s__UBA8473 sp009773075--1||s__UBA8473 sp016209225--2:heptad_counter=MCP-36H--16:lbd_counter=:lca=d__Bacteria:lca_tree=p__Desulfobacterota:name=N711243:ref_name_counter=],((RS_GCF_005377625.1_protein.faa_NZ_CP040098.1_2867@PF00015_full_PFAM.272.431:5e-09[&&NHX:Type=GTDB:gtdb_class=c__Syntrophobacteria:gtdb_domain=d__Bacteria:gtdb_family=f__DSM-9756:gtdb_genus=g__Desulfoglaeba:gtdb_order=o__Syntrophobacterales:gtdb_phylum=p__Desulfobacterota:gtdb_species=s__Desulfoglaeba alkanexedens:heptad=MCP-36H:species=d__Bacteria_p__Desulfobacterota_c__Syntrophobacteria_o__Syntrophobacterales_f__DSM-9756_g__Desulfoglaeba_s__Desulfoglaeba alkanexedens],RS_GCF_005377625.1_protein.faa_NZ_CP040098.1_2868@PF00015_full_PFAM.278.493:5e-09[&&NHX:Type=GTDB:gtdb_class=c__Syntrophobacteria:gtdb_domain=d__Bacteria:gtdb_family=f__DSM-9756:gtdb_genus=g__Desulfoglaeba:gtdb_order=o__Syntrophobacterales:gtdb_phylum=p__Desulfobacterota:gtdb_species=s__Desulfoglaeba alkanexedens:heptad=MCP-36H:species=d__Bacteria_p__Desulfobacterota_c__Syntrophobacteria_o__Syntrophobacterales_f__DSM-9756_g__Desulfoglaeba_s__Desulfoglaeba alkanexedens])1:0.150869[&&NHX:Sample_counter=:Type_counter=GTDB--2:capture_class_counter=:capture_domain_counter=:capture_family_counter=:capture_genus_counter=:capture_order_counter=:capture_phylum_counter=:capture_species_counter=:evoltype=D:gtdb_class_counter=c__Syntrophobacteria--2:gtdb_domain_counter=d__Bacteria--2:gtdb_family_counter=f__DSM-9756--2:gtdb_genus_counter=g__Desulfoglaeba--2:gtdb_order_counter=o__Syntrophobacterales--2:gtdb_phylum_counter=p__Desulfobacterota--2:gtdb_species_counter=s__Desulfoglaeba alkanexedens--2:heptad_counter=MCP-36H--2:lbd_counter=:lca=d__Bacteria:lca_tree=s__Desulfoglaeba alkanexedens:name=N711246:ref_name_counter=],GB_GCA_016219065.1_protein.faa_JACRCK010000078.1_10@PF00015_full_PFAM.268.456:0.224788[&&NHX:Type=GTDB:gtdb_class=c__RBG-13-43-22:gtdb_domain=d__Bacteria:gtdb_family=f__RBG-13-43-22:gtdb_genus=g__JACRCK01:gtdb_order=o__RBG-13-43-22:gtdb_phylum=p__Desulfobacterota:gtdb_species=s__JACRCK01 sp016219065:heptad=MCP-36H:species=d__Bacteria_p__Desulfobacterota_c__RBG-13-43-22_o__RBG-13-43-22_f__RBG-13-43-22_g__JACRCK01_s__JACRCK01 sp016219065])0.912:0.0464212[&&NHX:Sample_counter=:Type_counter=GTDB--3:capture_class_counter=:capture_domain_counter=:capture_family_counter=:capture_genus_counter=:capture_order_counter=:capture_phylum_counter=:capture_species_counter=:evoltype=D:gtdb_class_counter=c__RBG-13-43-22--1||c__Syntrophobacteria--2:gtdb_domain_counter=d__Bacteria--3:gtdb_family_counter=f__DSM-9756--2||f__RBG-13-43-22--1:gtdb_genus_counter=g__Desulfoglaeba--2||g__JACRCK01--1:gtdb_order_counter=o__RBG-13-43-22--1||o__Syntrophobacterales--2:gtdb_phylum_counter=p__Desulfobacterota--3:gtdb_species_counter=s__Desulfoglaeba alkanexedens--2||s__JACRCK01 sp016219065--1:heptad_counter=MCP-36H--3:lbd_counter=:lca=d__Bacteria:lca_tree=p__Desulfobacterota:name=N711248:ref_name_counter=])0.806:0.0279416[&&NHX:Sample_counter=:Type_counter=GTDB--19:capture_class_counter=:capture_domain_counter=:capture_family_counter=:capture_genus_counter=:capture_order_counter=:capture_phylum_counter=:capture_species_counter=:evoltype=D:gtdb_class_counter=c__BSN033--3||c__RBG-13-43-22--6||c__Syntrophia--3||c__Syntrophobacteria--3||c__Syntrophorhabdia--1||c__UBA8473--3:gtdb_domain_counter=d__Bacteria--19:gtdb_family_counter=f__DSM-9756--2||f__DTLJ01--1||f__JACQWR01--2||f__RBG-13-43-22--6||f__Syntrophobacteraceae--1||f__UBA1163--3||f__UBA8473--3||f__WCHB1-27--1:gtdb_genus_counter=g__DTLJ01--1||g__DTOO01--2||g__Desulfoglaeba--2||g__JACQWR01--2||g__JACRCK01--2||g__JADGQN01--1||g__RBG-13-43-22--2||g__RBG-16-49-23--3||g__SbD1--1||g__UBA8473--3:gtdb_order_counter=o__BSN033--3||o__RBG-13-43-22--6||o__Syntrophales--3||o__Syntrophobacterales--3||o__Syntrophorhabdales--1||o__UBA8473--3:gtdb_phylum_counter=p__Desulfobacterota--18||p__Desulfobacterota_G--1:gtdb_species_counter=s__DTLJ01 sp011333345--1||s__DTOO01 sp011334425--2||s__Desulfoglaeba alkanexedens--2||s__JACQWR01 sp016209105--2||s__JACRCK01 sp016219065--2||s__JADGQN01 sp017881765--1||s__RBG-13-43-22 sp001797675--1||s__RBG-13-43-22 sp016219225--1||s__RBG-16-49-23 sp016875195--1||s__RBG-16-49-23 sp016875255--2||s__SbD1 sp001603845--1||s__UBA8473 sp009773075--1||s__UBA8473 sp016209225--2:heptad_counter=MCP-36H--19:lbd_counter=:lca=d__Bacteria:lca_tree=p__Desulfobacterota:name=N711249:ref_name_counter=])0.738:0.0117954[&&NHX:Sample_counter=:Type_counter=GTDB--20:capture_class_counter=:capture_domain_counter=:capture_family_counter=:capture_genus_counter=:capture_order_counter=:capture_phylum_counter=:capture_species_counter=:evoltype=D:gtdb_class_counter=c__BSN033--3||c__Desulfobacteria--1||c__RBG-13-43-22--6||c__Syntrophia--3||c__Syntrophobacteria--3||c__Syntrophorhabdia--1||c__UBA8473--3:gtdb_domain_counter=d__Bacteria--20:gtdb_family_counter=f__DSM-9756--2||f__DTLJ01--1||f__JACQWR01--2||f__RBG-13-43-22--6||f__RPRI01--1||f__Syntrophobacteraceae--1||f__UBA1163--3||f__UBA8473--3||f__WCHB1-27--1:gtdb_genus_counter=g__DTLJ01--1||g__DTOO01--2||g__Desulfoglaeba--2||g__JACQWR01--2||g__JACRCK01--2||g__JADGQN01--1||g__RBG-13-43-22--2||g__RBG-16-49-23--3||g__RPRI01--1||g__SbD1--1||g__UBA8473--3:gtdb_order_counter=o__BSN033--3||o__Desulfobacterales--1||o__RBG-13-43-22--6||o__Syntrophales--3||o__Syntrophobacterales--3||o__Syntrophorhabdales--1||o__UBA8473--3:gtdb_phylum_counter=p__Desulfobacterota--19||p__Desulfobacterota_G--1:gtdb_species_counter=s__DTLJ01 sp011333345--1||s__DTOO01 sp011334425--2||s__Desulfoglaeba alkanexedens--2||s__JACQWR01 sp016209105--2||s__JACRCK01 sp016219065--2||s__JADGQN01 sp017881765--1||s__RBG-13-43-22 sp001797675--1||s__RBG-13-43-22 sp016219225--1||s__RBG-16-49-23 sp016875195--1||s__RBG-16-49-23 sp016875255--2||s__RPRI01 sp018901125--1||s__SbD1 sp001603845--1||s__UBA8473 sp009773075--1||s__UBA8473 sp016209225--2:heptad_counter=MCP-36H--20:lbd_counter=:lca=d__Bacteria:lca_tree=p__Desulfobacterota:name=N711250:ref_name_counter=])0.756:0.0167766[&&NHX:Sample_counter=:Type_counter=GTDB--35:capture_class_counter=:capture_domain_counter=:capture_family_counter=:capture_genus_counter=:capture_order_counter=:capture_phylum_counter=:capture_species_counter=:evoltype=D:gtdb_class_counter=c__Aminicenantia--1||c__BSN033--3||c__Desulfobacteria--2||c__RBG-13-43-22--17||c__SM23-61--1||c__Syntrophia--4||c__Syntrophobacteria--3||c__Syntrophorhabdia--1||c__UBA8473--3:gtdb_domain_counter=d__Bacteria--35:gtdb_family_counter=f__DSM-9756--2||f__DTGS01--1||f__DTLJ01--1||f__Desulfatirhabdiaceae--1||f__JACQWR01--2||f__RBG-13-43-22--17||f__RPRI01--1||f__SM23-61--1||f__Syntrophobacteraceae--1||f__UBA1163--3||f__UBA2210--1||f__UBA8473--3||f__WCHB1-27--1:gtdb_genus_counter=g__DTGS01--1||g__DTLJ01--1||g__DTOO01--4||g__Desulfoglaeba--2||g__JACQWR01--2||g__JACRCK01--3||g__JADGQN01--1||g__JAFGGB01--1||g__JAHJQK01--1||g__RAAP-1--1||g__RBG-13-43-22--10||g__RBG-16-49-23--3||g__RPRI01--1||g__SbD1--1||g__UBA8473--3:gtdb_order_counter=o__Aminicenantales--1||o__BSN033--3||o__Desulfobacterales--2||o__RBG-13-43-22--17||o__SM23-61--1||o__Syntrophales--4||o__Syntrophobacterales--3||o__Syntrophorhabdales--1||o__UBA8473--3:gtdb_phylum_counter=p__Acidobacteriota--1||p__Desulfobacterota--33||p__Desulfobacterota_G--1:gtdb_species_counter=s__DTGS01 sp011333465--1||s__DTLJ01 sp011333345--1||s__DTOO01 sp011334425--4||s__Desulfoglaeba alkanexedens--2||s__JACQWR01 sp016209105--2||s__JACRCK01 sp016219065--3||s__JADGQN01 sp017881765--1||s__JAFGGB01 sp016930775--1||s__JAHJQK01 sp016875165--1||s__RAAP-1 sp016219185--1||s__RBG-13-43-22 sp001797675--2||s__RBG-13-43-22 sp016219225--8||s__RBG-16-49-23 sp016875195--1||s__RBG-16-49-23 sp016875255--2||s__RPRI01 sp018901125--1||s__SbD1 sp001603845--1||s__UBA8473 sp009773075--1||s__UBA8473 sp016209225--2:heptad_counter=MCP-36H--35:lbd_counter=:lca=d__Bacteria:lca_tree=p__Desulfobacterota:name=N711251:ref_name_counter=])0.832:0.0242047[&&NHX:Sample_counter=:Type_counter=GTDB--37:capture_class_counter=:capture_domain_counter=:capture_family_counter=:capture_genus_counter=:capture_order_counter=:capture_phylum_counter=:capture_species_counter=:evoltype=D:gtdb_class_counter=c__Aminicenantia--1||c__BSN033--3||c__DSM-4660--1||c__Desulfobacteria--2||c__RBG-13-43-22--18||c__SM23-61--1||c__Syntrophia--4||c__Syntrophobacteria--3||c__Syntrophorhabdia--1||c__UBA8473--3:gtdb_domain_counter=d__Bacteria--37:gtdb_family_counter=f__DSM-9756--2||f__DTGS01--1||f__DTLJ01--1||f__Desulfatirhabdiaceae--1||f__HGW-15--1||f__JACQWR01--2||f__RBG-13-43-22--18||f__RPRI01--1||f__SM23-61--1||f__Syntrophobacteraceae--1||f__UBA1163--3||f__UBA2210--1||f__UBA8473--3||f__WCHB1-27--1:gtdb_genus_counter=g__DTGS01--1||g__DTLJ01--1||g__DTOO01--4||g__Desulfoglaeba--2||g__HGW-15--1||g__JACQWR01--2||g__JACRCK01--4||g__JADGQN01--1||g__JAFGGB01--1||g__JAHJQK01--1||g__RAAP-1--1||g__RBG-13-43-22--10||g__RBG-16-49-23--3||g__RPRI01--1||g__SbD1--1||g__UBA8473--3:gtdb_order_counter=o__Aminicenantales--1||o__BSN033--3||o__Desulfatiglandales--1||o__Desulfobacterales--2||o__RBG-13-43-22--18||o__SM23-61--1||o__Syntrophales--4||o__Syntrophobacterales--3||o__Syntrophorhabdales--1||o__UBA8473--3:gtdb_phylum_counter=p__Acidobacteriota--1||p__Desulfobacterota--35||p__Desulfobacterota_G--1:gtdb_species_counter=s__DTGS01 sp011333465--1||s__DTLJ01 sp011333345--1||s__DTOO01 sp011334425--4||s__Desulfoglaeba alkanexedens--2||s__HGW-15 sp002840535--1||s__JACQWR01 sp016209105--2||s__JACRCK01 sp016219065--4||s__JADGQN01 sp017881765--1||s__JAFGGB01 sp016930775--1||s__JAHJQK01 sp016875165--1||s__RAAP-1 sp016219185--1||s__RBG-13-43-22 sp001797675--2||s__RBG-13-43-22 sp016219225--8||s__RBG-16-49-23 sp016875195--1||s__RBG-16-49-23 sp016875255--2||s__RPRI01 sp018901125--1||s__SbD1 sp001603845--1||s__UBA8473 sp009773075--1||s__UBA8473 sp016209225--2:heptad_counter=MCP-36H--37:lbd_counter=:lca=d__Bacteria:lca_tree=p__Desulfobacterota:name=N711252:ref_name_counter=],((GB_GCA_015233625.1_protein.faa_JADFXK010000052.1_2@PF00015_full_PFAM.402.604:0.241887[&&NHX:Type=GTDB:gtdb_class=c__JADFXK01:gtdb_domain=d__Bacteria:gtdb_family=f__JADFXK01:gtdb_genus=g__JADFXK01:gtdb_order=o__JADFXK01:gtdb_phylum=p__Desulfobacterota:gtdb_species=s__JADFXK01 sp015233625:heptad=MCP-36H:species=d__Bacteria_p__Desulfobacterota_c__JADFXK01_o__JADFXK01_f__JADFXK01_g__JADFXK01_s__JADFXK01 sp015233625],(GB_GCA_903928915.1_protein.faa_CAIYSL010000075.1_26@PF00015_full_PFAM.279.475:0.203241[&&NHX:Type=GTDB:gtdb_class=c__Syntrophia:gtdb_domain=d__Bacteria:gtdb_family=f__UBA5619:gtdb_genus=g__UBA5619:gtdb_order=o__Syntrophales:gtdb_phylum=p__Desulfobacterota:gtdb_species=s__UBA5619 sp903928915:heptad=MCP-36H:species=d__Bacteria_p__Desulfobacterota_c__Syntrophia_o__Syntrophales_f__UBA5619_g__UBA5619_s__UBA5619 sp903928915],(GB_GCA_011390315.1_protein.faa_JAABSQ010000077.1_8@PF00015_full_PFAM.377.601:0.324449[&&NHX:Type=GTDB:gtdb_class=c__Desulfobacteria:gtdb_domain=d__Bacteria:gtdb_family=f__Desulfococcaceae:gtdb_genus=g__JAABSQ01:gtdb_order=o__Desulfobacterales:gtdb_phylum=p__Desulfobacterota:gtdb_species=s__JAABSQ01 sp011390315:heptad=MCP-36H:species=d__Bacteria_p__Desulfobacterota_c__Desulfobacteria_o__Desulfobacterales_f__Desulfococcaceae_g__JAABSQ01_s__JAABSQ01 sp011390315],RS_GCF_017377395.1_protein.faa_NZ_CP061800.1_5538@PF00015_full_PFAM.367.557:0.3711[&&NHX:Type=GTDB:gtdb_class=c__Desulfobacteria:gtdb_domain=d__Bacteria:gtdb_family=f__4be13:gtdb_genus=g__Desulfonema_C:gtdb_order=o__Desulfobacterales:gtdb_phylum=p__Desulfobacterota:gtdb_species=s__Desulfonema_C magnum:heptad=MCP-36H:species=d__Bacteria_p__Desulfobacterota_c__Desulfobacteria_o__Desulfobacterales_f__4be13_g__Desulfonema_C_s__Desulfonema_C magnum])0.927:0.109833[&&NHX:Sample_counter=:Type_counter=GTDB--2:capture_class_counter=:capture_domain_counter=:capture_family_counter=:capture_genus_counter=:capture_order_counter=:capture_phylum_counter=:capture_species_counter=:evoltype=D:gtdb_class_counter=c__Desulfobacteria--2:gtdb_domain_counter=d__Bacteria--2:gtdb_family_counter=f__4be13--1||f__Desulfococcaceae--1:gtdb_genus_counter=g__Desulfonema_C--1||g__JAABSQ01--1:gtdb_order_counter=o__Desulfobacterales--2:gtdb_phylum_counter=p__Desulfobacterota--2:gtdb_species_counter=s__Desulfonema_C magnum--1||s__JAABSQ01 sp011390315--1:heptad_counter=MCP-36H--2:lbd_counter=:lca=d__Bacteria:lca_tree=o__Desulfobacterales:name=N711257:ref_name_counter=])0.349:0.0276866[&&NHX:Sample_counter=:Type_counter=GTDB--3:capture_class_counter=:capture_domain_counter=:capture_family_counter=:capture_genus_counter=:capture_order_counter=:capture_phylum_counter=:capture_species_counter=:evoltype=D:gtdb_class_counter=c__Desulfobacteria--2||c__Syntrophia--1:gtdb_domain_counter=d__Bacteria--3:gtdb_family_counter=f__4be13--1||f__Desulfococcaceae--1||f__UBA5619--1:gtdb_genus_counter=g__Desulfonema_C--1||g__JAABSQ01--1||g__UBA5619--1:gtdb_order_counter=o__Desulfobacterales--2||o__Syntrophales--1:gtdb_phylum_counter=p__Desulfobacterota--3:gtdb_species_counter=s__Desulfonema_C magnum--1||s__JAABSQ01 sp011390315--1||s__UBA5619 sp903928915--1:heptad_counter=MCP-36H--3:lbd_counter=:lca=d__Bacteria:lca_tree=p__Desulfobacterota:name=N711258:ref_name_counter=])0.178:0.0353189[&&NHX:Sample_counter=:Type_counter=GTDB--4:capture_class_counter=:capture_domain_counter=:capture_family_counter=:capture_genus_counter=:capture_order_counter=:capture_phylum_counter=:capture_species_counter=:evoltype=D:gtdb_class_counter=c__Desulfobacteria--2||c__JADFXK01--1||c__Syntrophia--1:gtdb_domain_counter=d__Bacteria--4:gtdb_family_counter=f__4be13--1||f__Desulfococcaceae--1||f__JADFXK01--1||f__UBA5619--1:gtdb_genus_counter=g__Desulfonema_C--1||g__JAABSQ01--1||g__JADFXK01--1||g__UBA5619--1:gtdb_order_counter=o__Desulfobacterales--2||o__JADFXK01--1||o__Syntrophales--1:gtdb_phylum_counter=p__Desulfobacterota--4:gtdb_species_counter=s__Desulfonema_C magnum--1||s__JAABSQ01 sp011390315--1||s__JADFXK01 sp015233625--1||s__UBA5619 sp903928915--1:heptad_counter=MCP-36H--4:lbd_counter=:lca=d__Bacteria:lca_tree=p__Desulfobacterota:name=N711259:ref_name_counter=],((GB_GCA_015233625.1_protein.faa_JADFXK010000403.1_3@PF00015_full_PFAM.396.586:0.163851[&&NHX:Type=GTDB:gtdb_class=c__JADFXK01:gtdb_domain=d__Bacteria:gtdb_family=f__JADFXK01:gtdb_genus=g__JADFXK01:gtdb_order=o__JADFXK01:gtdb_phylum=p__Desulfobacterota:gtdb_species=s__JADFXK01 sp015233625:heptad=MCP-36H:species=d__Bacteria_p__Desulfobacterota_c__JADFXK01_o__JADFXK01_f__JADFXK01_g__JADFXK01_s__JADFXK01 sp015233625],(GB_GCA_015233625.1_protein.faa_JADFXK010000116.1_3@PF00015_full_PFAM.239.431:0.00633313[&&NHX:Type=GTDB:gtdb_class=c__JADFXK01:gtdb_domain=d__Bacteria:gtdb_family=f__JADFXK01:gtdb_genus=g__JADFXK01:gtdb_order=o__JADFXK01:gtdb_phylum=p__Desulfobacterota:gtdb_species=s__JADFXK01 sp015233625:heptad=MCP-36H:species=d__Bacteria_p__Desulfobacterota_c__JADFXK01_o__JADFXK01_f__JADFXK01_g__JADFXK01_s__JADFXK01 sp015233625],GB_GCA_015233055.1_protein.faa_JADFYN010000144.1_4@PF00015_full_PFAM.143.368:0.0445562[&&NHX:Type=GTDB:gtdb_class=c__JADFXK01:gtdb_domain=d__Bacteria:gtdb_family=f__JADFXK01:gtdb_genus=g__JADFXK01:gtdb_order=o__JADFXK01:gtdb_phylum=p__Desulfobacterota:gtdb_species=s__JADFXK01 sp015233055:heptad=MCP-36H:species=d__Bacteria_p__Desulfobacterota_c__JADFXK01_o__JADFXK01_f__JADFXK01_g__JADFXK01_s__JADFXK01 sp015233055])0.998:0.13832[&&NHX:Sample_counter=:Type_counter=GTDB--2:capture_class_counter=:capture_domain_counter=:capture_family_counter=:capture_genus_counter=:capture_order_counter=:capture_phylum_counter=:capture_species_counter=:evoltype=D:gtdb_class_counter=c__JADFXK01--2:gtdb_domain_counter=d__Bacteria--2:gtdb_family_counter=f__JADFXK01--2:gtdb_genus_counter=g__JADFXK01--2:gtdb_order_counter=o__JADFXK01--2:gtdb_phylum_counter=p__Desulfobacterota--2:gtdb_species_counter=s__JADFXK01 sp015233055--1||s__JADFXK01 sp015233625--1:heptad_counter=MCP-36H--2:lbd_counter=:lca=d__Bacteria:lca_tree=g__JADFXK01:name=N711263:ref_name_counter=])0.992:0.101595[&&NHX:Sample_counter=:Type_counter=GTDB--3:capture_class_counter=:capture_domain_counter=:capture_family_counter=:capture_genus_counter=:capture_order_counter=:capture_phylum_counter=:capture_species_counter=:evoltype=D:gtdb_class_counter=c__JADFXK01--3:gtdb_domain_counter=d__Bacteria--3:gtdb_family_counter=f__JADFXK01--3:gtdb_genus_counter=g__JADFXK01--3:gtdb_order_counter=o__JADFXK01--3:gtdb_phylum_counter=p__Desulfobacterota--3:gtdb_species_counter=s__JADFXK01 sp015233055--1||s__JADFXK01 sp015233625--2:heptad_counter=MCP-36H--3:lbd_counter=:lca=d__Bacteria:lca_tree=g__JADFXK01:name=N711264:ref_name_counter=],(GB_GCA_903839535.1_protein.faa_CAIMCT010000223.1_7@PF00015_full_PFAM.395.591:0.0665888[&&NHX:Type=GTDB:gtdb_class=c__Desulfobacteria:gtdb_domain=d__Bacteria:gtdb_family=f__Desulfatirhabdiaceae:gtdb_genus=g__RAAP-1:gtdb_order=o__Desulfobacterales:gtdb_phylum=p__Desulfobacterota:gtdb_species=s__RAAP-1 sp903839535:heptad=MCP-36H:species=d__Bacteria_p__Desulfobacterota_c__Desulfobacteria_o__Desulfobacterales_f__Desulfatirhabdiaceae_g__RAAP-1_s__RAAP-1 sp903839535],GB_GCA_016219185.1_protein.faa_JACRBZ010000040.1_6@PF00015_full_PFAM.398.597:0.0398511[&&NHX:Type=GTDB:gtdb_class=c__Desulfobacteria:gtdb_domain=d__Bacteria:gtdb_family=f__Desulfatirhabdiaceae:gtdb_genus=g__RAAP-1:gtdb_order=o__Desulfobacterales:gtdb_phylum=p__Desulfobacterota:gtdb_species=s__RAAP-1 sp016219185:heptad=MCP-36H:species=d__Bacteria_p__Desulfobacterota_c__Desulfobacteria_o__Desulfobacterales_f__Desulfatirhabdiaceae_g__RAAP-1_s__RAAP-1 sp016219185])0.996:0.0976732[&&NHX:Sample_counter=:Type_counter=GTDB--2:capture_class_counter=:capture_domain_counter=:capture_family_counter=:capture_genus_counter=:capture_order_counter=:capture_phylum_counter=:capture_species_counter=:evoltype=D:gtdb_class_counter=c__Desulfobacteria--2:gtdb_domain_counter=d__Bacteria--2:gtdb_family_counter=f__Desulfatirhabdiaceae--2:gtdb_genus_counter=g__RAAP-1--2:gtdb_order_counter=o__Desulfobacterales--2:gtdb_phylum_counter=p__Desulfobacterota--2:gtdb_species_counter=s__RAAP-1 sp016219185--1||s__RAAP-1 sp903839535--1:heptad_counter=MCP-36H--2:lbd_counter=:lca=d__Bacteria:lca_tree=g__RAAP-1:name=N711267:ref_name_counter=])0.921:0.0442554[&&NHX:Sample_counter=:Type_counter=GTDB--5:capture_class_counter=:capture_domain_counter=:capture_family_counter=:capture_genus_counter=:capture_order_counter=:capture_phylum_counter=:capture_species_counter=:evoltype=D:gtdb_class_counter=c__Desulfobacteria--2||c__JADFXK01--3:gtdb_domain_counter=d__Bacteria--5:gtdb_family_counter=f__Desulfatirhabdiaceae--2||f__JADFXK01--3:gtdb_genus_counter=g__JADFXK01--3||g__RAAP-1--2:gtdb_order_counter=o__Desulfobacterales--2||o__JADFXK01--3:gtdb_phylum_counter=p__Desulfobacterota--5:gtdb_species_counter=s__JADFXK01 sp015233055--1||s__JADFXK01 sp015233625--2||s__RAAP-1 sp016219185--1||s__RAAP-1 sp903839535--1:heptad_counter=MCP-36H--5:lbd_counter=:lca=d__Bacteria:lca_tree=p__Desulfobacterota:name=N711268:ref_name_counter=])0.909:0.0271985[&&NHX:Sample_counter=:Type_counter=GTDB--9:capture_class_counter=:capture_domain_counter=:capture_family_counter=:capture_genus_counter=:capture_order_counter=:capture_phylum_counter=:capture_species_counter=:evoltype=D:gtdb_class_counter=c__Desulfobacteria--4||c__JADFXK01--4||c__Syntrophia--1:gtdb_domain_counter=d__Bacteria--9:gtdb_family_counter=f__4be13--1||f__Desulfatirhabdiaceae--2||f__Desulfococcaceae--1||f__JADFXK01--4||f__UBA5619--1:gtdb_genus_counter=g__Desulfonema_C--1||g__JAABSQ01--1||g__JADFXK01--4||g__RAAP-1--2||g__UBA5619--1:gtdb_order_counter=o__Desulfobacterales--4||o__JADFXK01--4||o__Syntrophales--1:gtdb_phylum_counter=p__Desulfobacterota--9:gtdb_species_counter=s__Desulfonema_C magnum--1||s__JAABSQ01 sp011390315--1||s__JADFXK01 sp015233055--1||s__JADFXK01 sp015233625--3||s__RAAP-1 sp016219185--1||s__RAAP-1 sp903839535--1||s__UBA5619 sp903928915--1:heptad_counter=MCP-36H--9:lbd_counter=:lca=d__Bacteria:lca_tree=p__Desulfobacterota:name=N711269:ref_name_counter=])0.937:0.0396531[&&NHX:Sample_counter=:Type_counter=GTDB--46:capture_class_counter=:capture_domain_counter=:capture_family_counter=:capture_genus_counter=:capture_order_counter=:capture_phylum_counter=:capture_species_counter=:evoltype=D:gtdb_class_counter=c__Aminicenantia--1||c__BSN033--3||c__DSM-4660--1||c__Desulfobacteria--6||c__JADFXK01--4||c__RBG-13-43-22--18||c__SM23-61--1||c__Syntrophia--5||c__Syntrophobacteria--3||c__Syntrophorhabdia--1||c__UBA8473--3:gtdb_domain_counter=d__Bacteria--46:gtdb_family_counter=f__4be13--1||f__DSM-9756--2||f__DTGS01--1||f__DTLJ01--1||f__Desulfatirhabdiaceae--3||f__Desulfococcaceae--1||f__HGW-15--1||f__JACQWR01--2||f__JADFXK01--4||f__RBG-13-43-22--18||f__RPRI01--1||f__SM23-61--1||f__Syntrophobacteraceae--1||f__UBA1163--3||f__UBA2210--1||f__UBA5619--1||f__UBA8473--3||f__WCHB1-27--1:gtdb_genus_counter=g__DTGS01--1||g__DTLJ01--1||g__DTOO01--4||g__Desulfoglaeba--2||g__Desulfonema_C--1||g__HGW-15--1||g__JAABSQ01--1||g__JACQWR01--2||g__JACRCK01--4||g__JADFXK01--4||g__JADGQN01--1||g__JAFGGB01--1||g__JAHJQK01--1||g__RAAP-1--3||g__RBG-13-43-22--10||g__RBG-16-49-23--3||g__RPRI01--1||g__SbD1--1||g__UBA5619--1||g__UBA8473--3:gtdb_order_counter=o__Aminicenantales--1||o__BSN033--3||o__Desulfatiglandales--1||o__Desulfobacterales--6||o__JADFXK01--4||o__RBG-13-43-22--18||o__SM23-61--1||o__Syntrophales--5||o__Syntrophobacterales--3||o__Syntrophorhabdales--1||o__UBA8473--3:gtdb_phylum_counter=p__Acidobacteriota--1||p__Desulfobacterota--44||p__Desulfobacterota_G--1:gtdb_species_counter=s__DTGS01 sp011333465--1||s__DTLJ01 sp011333345--1||s__DTOO01 sp011334425--4||s__Desulfoglaeba alkanexedens--2||s__Desulfonema_C magnum--1||s__HGW-15 sp002840535--1||s__JAABSQ01 sp011390315--1||s__JACQWR01 sp016209105--2||s__JACRCK01 sp016219065--4||s__JADFXK01 sp015233055--1||s__JADFXK01 sp015233625--3||s__JADGQN01 sp017881765--1||s__JAFGGB01 sp016930775--1||s__JAHJQK01 sp016875165--1||s__RAAP-1 sp016219185--2||s__RAAP-1 sp903839535--1||s__RBG-13-43-22 sp001797675--2||s__RBG-13-43-22 sp016219225--8||s__RBG-16-49-23 sp016875195--1||s__RBG-16-49-23 sp016875255--2||s__RPRI01 sp018901125--1||s__SbD1 sp001603845--1||s__UBA5619 sp903928915--1||s__UBA8473 sp009773075--1||s__UBA8473 sp016209225--2:heptad_counter=MCP-36H--46:lbd_counter=:lca=d__Bacteria:lca_tree=p__Desulfobacterota:name=N711270:ref_name_counter=],(GB_GCA_015231595.1_protein.faa_JADGBH010000025.1_33@PF00015_full_PFAM.401.643:0.206568[&&NHX:Type=GTDB:gtdb_class=c__Desulfobacteria:gtdb_domain=d__Bacteria:gtdb_family=f__YD0425bin51:gtdb_genus=g__JADGBH01:gtdb_order=o__Desulfobacterales:gtdb_phylum=p__Desulfobacterota:gtdb_species=s__JADGBH01 sp015231595:heptad=MCP-36H:species=d__Bacteria_p__Desulfobacterota_c__Desulfobacteria_o__Desulfobacterales_f__YD0425bin51_g__JADGBH01_s__JADGBH01 sp015231595],(((RS_GCF_004319545.1_protein.faa_NZ_CP036313.1_129@PF00015_full_PFAM.397.596:0.0314877[&&NHX:Type=GTDB:gtdb_class=c__Desulfobacteria:gtdb_domain=d__Bacteria:gtdb_family=f__Desulfobacteraceae:gtdb_genus=g__Desulfobacter:gtdb_order=o__Desulfobacterales:gtdb_phylum=p__Desulfobacterota:gtdb_species=s__Desulfobacter hydrogenophilus:heptad=MCP-36H:species=d__Bacteria_p__Desulfobacterota_c__Desulfobacteria_o__Desulfobacterales_f__Desulfobacteraceae_g__Desulfobacter_s__Desulfobacter hydrogenophilus],RS_GCF_000373985.1_protein.faa_NZ_KB893066.1_19@PF00015_full_PFAM.397.588:0.0399233[&&NHX:Type=GTDB:gtdb_class=c__Desulfobacteria:gtdb_domain=d__Bacteria:gtdb_family=f__Desulfobacteraceae:gtdb_genus=g__Desulfobacter:gtdb_order=o__Desulfobacterales:gtdb_phylum=p__Desulfobacterota:gtdb_species=s__Desulfobacter curvatus:heptad=MCP-36H:species=d__Bacteria_p__Desulfobacterota_c__Desulfobacteria_o__Desulfobacterales_f__Desulfobacteraceae_g__Desulfobacter_s__Desulfobacter curvatus])1:0.199667[&&NHX:Sample_counter=:Type_counter=GTDB--2:capture_class_counter=:capture_domain_counter=:capture_family_counter=:capture_genus_counter=:capture_order_counter=:capture_phylum_counter=:capture_species_counter=:evoltype=D:gtdb_class_counter=c__Desulfobacteria--2:gtdb_domain_counter=d__Bacteria--2:gtdb_family_counter=f__Desulfobacteraceae--2:gtdb_genus_counter=g__Desulfobacter--2:gtdb_order_counter=o__Desulfobacterales--2:gtdb_phylum_counter=p__Desulfobacterota--2:gtdb_species_counter=s__Desulfobacter curvatus--1||s__Desulfobacter hydrogenophilus--1:heptad_counter=MCP-36H--2:lbd_counter=:lca=d__Bacteria:lca_tree=g__Desulfobacter:name=N711274:ref_name_counter=],GB_GCA_011389735.1_protein.faa_JAABTS010000049.1_27@PF00015_full_PFAM.560.753:0.184191[&&NHX:Type=GTDB:gtdb_class=c__Desulfobacteria:gtdb_domain=d__Bacteria:gtdb_family=f__JAABTS01:gtdb_genus=g__JAABTS01:gtdb_order=o__Desulfobacterales:gtdb_phylum=p__Desulfobacterota:gtdb_species=s__JAABTS01 sp011389735:heptad=MCP-36H:species=d__Bacteria_p__Desulfobacterota_c__Desulfobacteria_o__Desulfobacterales_f__JAABTS01_g__JAABTS01_s__JAABTS01 sp011389735])0.712:0.0102464[&&NHX:Sample_counter=:Type_counter=GTDB--3:capture_class_counter=:capture_domain_counter=:capture_family_counter=:capture_genus_counter=:capture_order_counter=:capture_phylum_counter=:capture_species_counter=:evoltype=D:gtdb_class_counter=c__Desulfobacteria--3:gtdb_domain_counter=d__Bacteria--3:gtdb_family_counter=f__Desulfobacteraceae--2||f__JAABTS01--1:gtdb_genus_counter=g__Desulfobacter--2||g__JAABTS01--1:gtdb_order_counter=o__Desulfobacterales--3:gtdb_phylum_counter=p__Desulfobacterota--3:gtdb_species_counter=s__Desulfobacter curvatus--1||s__Desulfobacter hydrogenophilus--1||s__JAABTS01 sp011389735--1:heptad_counter=MCP-36H--3:lbd_counter=:lca=d__Bacteria:lca_tree=o__Desulfobacterales:name=N711276:ref_name_counter=],GB_GCA_013791935.1_protein.faa_VMSV01000170.1_17@PF00015_full_PFAM.267.467:0.173521[&&NHX:Type=GTDB:gtdb_class=c__Desulfobacteria:gtdb_domain=d__Bacteria:gtdb_family=f__UBA5616:gtdb_genus=g__VMSV01:gtdb_order=o__Desulfobacterales:gtdb_phylum=p__Desulfobacterota:gtdb_species=s__VMSV01 sp013791935:heptad=MCP-36H:species=d__Bacteria_p__Desulfobacterota_c__Desulfobacteria_o__Desulfobacterales_f__UBA5616_g__VMSV01_s__VMSV01 sp013791935])0.016:0.00896282[&&NHX:Sample_counter=:Type_counter=GTDB--4:capture_class_counter=:capture_domain_counter=:capture_family_counter=:capture_genus_counter=:capture_order_counter=:capture_phylum_counter=:capture_species_counter=:evoltype=D:gtdb_class_counter=c__Desulfobacteria--4:gtdb_domain_counter=d__Bacteria--4:gtdb_family_counter=f__Desulfobacteraceae--2||f__JAABTS01--1||f__UBA5616--1:gtdb_genus_counter=g__Desulfobacter--2||g__JAABTS01--1||g__VMSV01--1:gtdb_order_counter=o__Desulfobacterales--4:gtdb_phylum_counter=p__Desulfobacterota--4:gtdb_species_counter=s__Desulfobacter curvatus--1||s__Desulfobacter hydrogenophilus--1||s__JAABTS01 sp011389735--1||s__VMSV01 sp013791935--1:heptad_counter=MCP-36H--4:lbd_counter=:lca=d__Bacteria:lca_tree=o__Desulfobacterales:name=N711278:ref_name_counter=])0.934:0.0441947[&&NHX:Sample_counter=:Type_counter=GTDB--5:capture_class_counter=:capture_domain_counter=:capture_family_counter=:capture_genus_counter=:capture_order_counter=:capture_phylum_counter=:capture_species_counter=:evoltype=D:gtdb_class_counter=c__Desulfobacteria--5:gtdb_domain_counter=d__Bacteria--5:gtdb_family_counter=f__Desulfobacteraceae--2||f__JAABTS01--1||f__UBA5616--1||f__YD0425bin51--1:gtdb_genus_counter=g__Desulfobacter--2||g__JAABTS01--1||g__JADGBH01--1||g__VMSV01--1:gtdb_order_counter=o__Desulfobacterales--5:gtdb_phylum_counter=p__Desulfobacterota--5:gtdb_species_counter=s__Desulfobacter curvatus--1||s__Desulfobacter hydrogenophilus--1||s__JAABTS01 sp011389735--1||s__JADGBH01 sp015231595--1||s__VMSV01 sp013791935--1:heptad_counter=MCP-36H--5:lbd_counter=:lca=d__Bacteria:lca_tree=o__Desulfobacterales:name=N711279:ref_name_counter=])0.786:0.016604[&&NHX:Sample_counter=:Type_counter=GTDB--51:capture_class_counter=:capture_domain_counter=:capture_family_counter=:capture_genus_counter=:capture_order_counter=:capture_phylum_counter=:capture_species_counter=:evoltype=D:gtdb_class_counter=c__Aminicenantia--1||c__BSN033--3||c__DSM-4660--1||c__Desulfobacteria--11||c__JADFXK01--4||c__RBG-13-43-22--18||c__SM23-61--1||c__Syntrophia--5||c__Syntrophobacteria--3||c__Syntrophorhabdia--1||c__UBA8473--3:gtdb_domain_counter=d__Bacteria--51:gtdb_family_counter=f__4be13--1||f__DSM-9756--2||f__DTGS01--1||f__DTLJ01--1||f__Desulfatirhabdiaceae--3||f__Desulfobacteraceae--2||f__Desulfococcaceae--1||f__HGW-15--1||f__JAABTS01--1||f__JACQWR01--2||f__JADFXK01--4||f__RBG-13-43-22--18||f__RPRI01--1||f__SM23-61--1||f__Syntrophobacteraceae--1||f__UBA1163--3||f__UBA2210--1||f__UBA5616--1||f__UBA5619--1||f__UBA8473--3||f__WCHB1-27--1||f__YD0425bin51--1:gtdb_genus_counter=g__DTGS01--1||g__DTLJ01--1||g__DTOO01--4||g__Desulfobacter--2||g__Desulfoglaeba--2||g__Desulfonema_C--1||g__HGW-15--1||g__JAABSQ01--1||g__JAABTS01--1||g__JACQWR01--2||g__JACRCK01--4||g__JADFXK01--4||g__JADGBH01--1||g__JADGQN01--1||g__JAFGGB01--1||g__JAHJQK01--1||g__RAAP-1--3||g__RBG-13-43-22--10||g__RBG-16-49-23--3||g__RPRI01--1||g__SbD1--1||g__UBA5619--1||g__UBA8473--3||g__VMSV01--1:gtdb_order_counter=o__Aminicenantales--1||o__BSN033--3||o__Desulfatiglandales--1||o__Desulfobacterales--11||o__JADFXK01--4||o__RBG-13-43-22--18||o__SM23-61--1||o__Syntrophales--5||o__Syntrophobacterales--3||o__Syntrophorhabdales--1||o__UBA8473--3:gtdb_phylum_counter=p__Acidobacteriota--1||p__Desulfobacterota--49||p__Desulfobacterota_G--1:gtdb_species_counter=s__DTGS01 sp011333465--1||s__DTLJ01 sp011333345--1||s__DTOO01 sp011334425--4||s__Desulfobacter curvatus--1||s__Desulfobacter hydrogenophilus--1||s__Desulfoglaeba alkanexedens--2||s__Desulfonema_C magnum--1||s__HGW-15 sp002840535--1||s__JAABSQ01 sp011390315--1||s__JAABTS01 sp011389735--1||s__JACQWR01 sp016209105--2||s__JACRCK01 sp016219065--4||s__JADFXK01 sp015233055--1||s__JADFXK01 sp015233625--3||s__JADGBH01 sp015231595--1||s__JADGQN01 sp017881765--1||s__JAFGGB01 sp016930775--1||s__JAHJQK01 sp016875165--1||s__RAAP-1 sp016219185--2||s__RAAP-1 sp903839535--1||s__RBG-13-43-22 sp001797675--2||s__RBG-13-43-22 sp016219225--8||s__RBG-16-49-23 sp016875195--1||s__RBG-16-49-23 sp016875255--2||s__RPRI01 sp018901125--1||s__SbD1 sp001603845--1||s__UBA5619 sp903928915--1||s__UBA8473 sp009773075--1||s__UBA8473 sp016209225--2||s__VMSV01 sp013791935--1:heptad_counter=MCP-36H--51:lbd_counter=:lca=d__Bacteria:lca_tree=p__Desulfobacterota:name=N711280:ref_name_counter=])0.482:0.0163547[&&NHX:Sample_counter=:Type_counter=GTDB--166:capture_class_counter=:capture_domain_counter=:capture_family_counter=:capture_genus_counter=:capture_order_counter=:capture_phylum_counter=:capture_species_counter=:evoltype=D:gtdb_class_counter=c__Aminicenantia--1||c__BSN033--3||c__DSM-4660--1||c__Desulfobacteria--108||c__Desulfobulbia--9||c__JACQYL01--2||c__JADFXK01--4||c__Krumholzibacteria--1||c__RBG-13-43-22--20||c__SM23-61--1||c__Syntrophia--5||c__Syntrophobacteria--4||c__Syntrophorhabdia--1||c__UBA8473--3||c__Verrucomicrobiae--2||c__WTBG01--1:gtdb_domain_counter=d__Bacteria--166:gtdb_family_counter=f__4be13--2||f__CAIRTM01--1||f__DSM-9756--2||f__DTGS01--1||f__DTLJ01--1||f__Desulfatirhabdiaceae--3||f__Desulfobacteraceae--90||f__Desulfococcaceae--3||f__Desulfurivibrionaceae--9||f__HGW-15--1||f__JAABTS01--1||f__JABSRG01--1||f__JACQWR01--2||f__JACQYL01--2||f__JADFXK01--4||f__JAEINQ01--1||f__LZORAL124-64-63--1||f__Magnetomoraceae--1||f__RBG-13-43-22--20||f__RPRI01--1||f__SM23-61--1||f__SURF-3--2||f__Syntrophobacteraceae--2||f__UBA1163--3||f__UBA12508--1||f__UBA2210--1||f__UBA5616--1||f__UBA5619--1||f__UBA8473--3||f__WCHB1-27--1||f__YD0425bin50--2||f__YD0425bin51--1:gtdb_genus_counter=g__4572-130--2||g__BM506--4||g__DTGS01--1||g__DTGY01--1||g__DTLJ01--1||g__DTOO01--4||g__DUZU01--1||g__Desulfamplus--4||g__Desulfobacter--10||g__Desulfobacterium_B--2||g__Desulfobacula--36||g__Desulfoglaeba--2||g__Desulfonema_C--2||g__Desulforhabdus--1||g__Desulfosalsimonas--2||g__Desulfospira--3||g__Desulfotignum--21||g__HGW-15--1||g__JAABSP01--1||g__JAABSQ01--2||g__JAABTS01--1||g__JABSRG01--1||g__JACQWR01--2||g__JACQYL01--2||g__JACRCK01--5||g__JADFXK01--4||g__JADGBH01--1||g__JADGQN01--1||g__JAEINQ01--1||g__JAFGGB01--1||g__JAHIVH01--2||g__JAHJQK01--1||g__LZORAL124-64-63--1||g__MADRE2--5||g__Magnetomorum--1||g__NBML01--7||g__RAAP-1--3||g__RBG-13-43-22--11||g__RBG-16-49-23--3||g__RPRI01--1||g__SbD1--1||g__UBA12508--1||g__UBA2262--3||g__UBA5123--1||g__UBA5619--1||g__UBA8473--3||g__VMSV01--1:gtdb_order_counter=o__Aminicenantales--1||o__BSN033--3||o__CAIYCZ01--1||o__Desulfatiglandales--1||o__Desulfobacterales--108||o__Desulfobulbales--9||o__JACQYL01--2||o__JADFXK01--4||o__LZORAL124-64-63--1||o__Opitutales--2||o__RBG-13-43-22--20||o__SM23-61--1||o__Syntrophales--5||o__Syntrophobacterales--4||o__Syntrophorhabdales--1||o__UBA8473--3:gtdb_phylum_counter=p__Acidobacteriota--1||p__Desulfobacterota--161||p__Desulfobacterota_G--1||p__Krumholzibacteriota--1||p__Verrucomicrobiota--2:gtdb_species_counter=s__4572-130 sp015486915--1||s__4572-130 sp015493575--1||s__BM506 sp002868945--2||s__BM506 sp018822545--2||s__DTGS01 sp011333465--1||s__DTGY01 sp011338165--1||s__DTLJ01 sp011333345--1||s__DTOO01 sp011334425--4||s__DUZU01 sp013349285--1||s__Desulfamplus magnetovallimortis--1||s__Desulfamplus sp015231465--1||s__Desulfamplus sp015231615--1||s__Desulfamplus sp015232465--1||s__Desulfobacter curvatus--3||s__Desulfobacter hydrogenophilus--2||s__Desulfobacter postgatei--1||s__Desulfobacter sp003538835--3||s__Desulfobacter vibrioformis--1||s__Desulfobacterium_B autotrophicum--1||s__Desulfobacterium_B sp016342325--1||s__Desulfobacula sp001799395--2||s__Desulfobacula sp011390435--2||s__Desulfobacula sp012031875--4||s__Desulfobacula sp013151635--3||s__Desulfobacula sp018821535--3||s__Desulfobacula sp018821715--1||s__Desulfobacula sp019038815--1||s__Desulfobacula toluolica--20||s__Desulfoglaeba alkanexedens--2||s__Desulfonema_C magnum--2||s__Desulforhabdus sp007244385--1||s__Desulfosalsimonas sp011389605--2||s__Desulfospira joergensenii--3||s__Desulfotignum balticum--1||s__Desulfotignum sp011389555--6||s__Desulfotignum sp011389575--3||s__Desulfotignum sp011389715--2||s__Desulfotignum sp011390335--3||s__Desulfotignum sp011390615--1||s__Desulfotignum sp011390635--2||s__Desulfotignum sp011390695--2||s__Desulfotignum sp018399285--1||s__HGW-15 sp002840535--1||s__JAABSP01 sp011390345--1||s__JAABSQ01 sp011390315--2||s__JAABTS01 sp011389735--1||s__JABSRG01 sp013215165--1||s__JACQWR01 sp016209105--2||s__JACQYL01 sp016208165--2||s__JACRCK01 sp016219065--5||s__JADFXK01 sp015233055--1||s__JADFXK01 sp015233625--3||s__JADGBH01 sp015231595--1||s__JADGQN01 sp017881765--1||s__JAEINQ01 sp016342285--1||s__JAFGGB01 sp016930775--1||s__JAHIVH01 sp018816735--2||s__JAHJQK01 sp016875165--1||s__LZORAL124-64-63 sp016744705--1||s__MADRE2 sp004796375--5||s__Magnetomorum sp002753725--1||s__NBML01 sp013792075--1||s__NBML01 sp016743945--2||s__NBML01 sp016744295--2||s__NBML01 sp018816605--2||s__RAAP-1 sp016219185--2||s__RAAP-1 sp903839535--1||s__RBG-13-43-22 sp001797675--2||s__RBG-13-43-22 sp016219225--9||s__RBG-16-49-23 sp016875195--1||s__RBG-16-49-23 sp016875255--2||s__RPRI01 sp018901125--1||s__SbD1 sp001603845--1||s__UBA12508 sp001831095--1||s__UBA2262 sp003517965--1||s__UBA2262 sp013349295--1||s__UBA2262 sp018830485--1||s__UBA5123 sp002414225--1||s__UBA5619 sp903928915--1||s__UBA8473 sp009773075--1||s__UBA8473 sp016209225--2||s__VMSV01 sp013791935--1:heptad_counter=MCP-36H--166:lbd_counter=:lca=d__Bacteria:lca_tree=p__Desulfobacterota:name=N711281:ref_name_counter=],GB_GCA_011046395.1_protein.faa_DSAQ01000256.1_11@PF00015_full_PFAM.365.529:0.210896[&&NHX:Type=GTDB:gtdb_class=c__QYQD01:gtdb_domain=d__Bacteria:gtdb_family=f__QYQD01:gtdb_genus=g__QYQD01:gtdb_order=o__QYQD01:gtdb_phylum=p__Desulfobacterota:gtdb_species=s__QYQD01 sp011046395:heptad=MCP-36H:species=d__Bacteria_p__Desulfobacterota_c__QYQD01_o__QYQD01_f__QYQD01_g__QYQD01_s__QYQD01 sp011046395])0.706:0.00484951[&&NHX:Sample_counter=:Type_counter=GTDB--167:capture_class_counter=:capture_domain_counter=:capture_family_counter=:capture_genus_counter=:capture_order_counter=:capture_phylum_counter=:capture_species_counter=:evoltype=D:gtdb_class_counter=c__Aminicenantia--1||c__BSN033--3||c__DSM-4660--1||c__Desulfobacteria--108||c__Desulfobulbia--9||c__JACQYL01--2||c__JADFXK01--4||c__Krumholzibacteria--1||c__QYQD01--1||c__RBG-13-43-22--20||c__SM23-61--1||c__Syntrophia--5||c__Syntrophobacteria--4||c__Syntrophorhabdia--1||c__UBA8473--3||c__Verrucomicrobiae--2||c__WTBG01--1:gtdb_domain_counter=d__Bacteria--167:gtdb_family_counter=f__4be13--2||f__CAIRTM01--1||f__DSM-9756--2||f__DTGS01--1||f__DTLJ01--1||f__Desulfatirhabdiaceae--3||f__Desulfobacteraceae--90||f__Desulfococcaceae--3||f__Desulfurivibrionaceae--9||f__HGW-15--1||f__JAABTS01--1||f__JABSRG01--1||f__JACQWR01--2||f__JACQYL01--2||f__JADFXK01--4||f__JAEINQ01--1||f__LZORAL124-64-63--1||f__Magnetomoraceae--1||f__QYQD01--1||f__RBG-13-43-22--20||f__RPRI01--1||f__SM23-61--1||f__SURF-3--2||f__Syntrophobacteraceae--2||f__UBA1163--3||f__UBA12508--1||f__UBA2210--1||f__UBA5616--1||f__UBA5619--1||f__UBA8473--3||f__WCHB1-27--1||f__YD0425bin50--2||f__YD0425bin51--1:gtdb_genus_counter=g__4572-130--2||g__BM506--4||g__DTGS01--1||g__DTGY01--1||g__DTLJ01--1||g__DTOO01--4||g__DUZU01--1||g__Desulfamplus--4||g__Desulfobacter--10||g__Desulfobacterium_B--2||g__Desulfobacula--36||g__Desulfoglaeba--2||g__Desulfonema_C--2||g__Desulforhabdus--1||g__Desulfosalsimonas--2||g__Desulfospira--3||g__Desulfotignum--21||g__HGW-15--1||g__JAABSP01--1||g__JAABSQ01--2||g__JAABTS01--1||g__JABSRG01--1||g__JACQWR01--2||g__JACQYL01--2||g__JACRCK01--5||g__JADFXK01--4||g__JADGBH01--1||g__JADGQN01--1||g__JAEINQ01--1||g__JAFGGB01--1||g__JAHIVH01--2||g__JAHJQK01--1||g__LZORAL124-64-63--1||g__MADRE2--5||g__Magnetomorum--1||g__NBML01--7||g__QYQD01--1||g__RAAP-1--3||g__RBG-13-43-22--11||g__RBG-16-49-23--3||g__RPRI01--1||g__SbD1--1||g__UBA12508--1||g__UBA2262--3||g__UBA5123--1||g__UBA5619--1||g__UBA8473--3||g__VMSV01--1:gtdb_order_counter=o__Aminicenantales--1||o__BSN033--3||o__CAIYCZ01--1||o__Desulfatiglandales--1||o__Desulfobacterales--108||o__Desulfobulbales--9||o__JACQYL01--2||o__JADFXK01--4||o__LZORAL124-64-63--1||o__Opitutales--2||o__QYQD01--1||o__RBG-13-43-22--20||o__SM23-61--1||o__Syntrophales--5||o__Syntrophobacterales--4||o__Syntrophorhabdales--1||o__UBA8473--3:gtdb_phylum_counter=p__Acidobacteriota--1||p__Desulfobacterota--162||p__Desulfobacterota_G--1||p__Krumholzibacteriota--1||p__Verrucomicrobiota--2:gtdb_species_counter=s__4572-130 sp015486915--1||s__4572-130 sp015493575--1||s__BM506 sp002868945--2||s__BM506 sp018822545--2||s__DTGS01 sp011333465--1||s__DTGY01 sp011338165--1||s__DTLJ01 sp011333345--1||s__DTOO01 sp011334425--4||s__DUZU01 sp013349285--1||s__Desulfamplus magnetovallimortis--1||s__Desulfamplus sp015231465--1||s__Desulfamplus sp015231615--1||s__Desulfamplus sp015232465--1||s__Desulfobacter curvatus--3||s__Desulfobacter hydrogenophilus--2||s__Desulfobacter postgatei--1||s__Desulfobacter sp003538835--3||s__Desulfobacter vibrioformis--1||s__Desulfobacterium_B autotrophicum--1||s__Desulfobacterium_B sp016342325--1||s__Desulfobacula sp001799395--2||s__Desulfobacula sp011390435--2||s__Desulfobacula sp012031875--4||s__Desulfobacula sp013151635--3||s__Desulfobacula sp018821535--3||s__Desulfobacula sp018821715--1||s__Desulfobacula sp019038815--1||s__Desulfobacula toluolica--20||s__Desulfoglaeba alkanexedens--2||s__Desulfonema_C magnum--2||s__Desulforhabdus sp007244385--1||s__Desulfosalsimonas sp011389605--2||s__Desulfospira joergensenii--3||s__Desulfotignum balticum--1||s__Desulfotignum sp011389555--6||s__Desulfotignum sp011389575--3||s__Desulfotignum sp011389715--2||s__Desulfotignum sp011390335--3||s__Desulfotignum sp011390615--1||s__Desulfotignum sp011390635--2||s__Desulfotignum sp011390695--2||s__Desulfotignum sp018399285--1||s__HGW-15 sp002840535--1||s__JAABSP01 sp011390345--1||s__JAABSQ01 sp011390315--2||s__JAABTS01 sp011389735--1||s__JABSRG01 sp013215165--1||s__JACQWR01 sp016209105--2||s__JACQYL01 sp016208165--2||s__JACRCK01 sp016219065--5||s__JADFXK01 sp015233055--1||s__JADFXK01 sp015233625--3||s__JADGBH01 sp015231595--1||s__JADGQN01 sp017881765--1||s__JAEINQ01 sp016342285--1||s__JAFGGB01 sp016930775--1||s__JAHIVH01 sp018816735--2||s__JAHJQK01 sp016875165--1||s__LZORAL124-64-63 sp016744705--1||s__MADRE2 sp004796375--5||s__Magnetomorum sp002753725--1||s__NBML01 sp013792075--1||s__NBML01 sp016743945--2||s__NBML01 sp016744295--2||s__NBML01 sp018816605--2||s__QYQD01 sp011046395--1||s__RAAP-1 sp016219185--2||s__RAAP-1 sp903839535--1||s__RBG-13-43-22 sp001797675--2||s__RBG-13-43-22 sp016219225--9||s__RBG-16-49-23 sp016875195--1||s__RBG-16-49-23 sp016875255--2||s__RPRI01 sp018901125--1||s__SbD1 sp001603845--1||s__UBA12508 sp001831095--1||s__UBA2262 sp003517965--1||s__UBA2262 sp013349295--1||s__UBA2262 sp018830485--1||s__UBA5123 sp002414225--1||s__UBA5619 sp903928915--1||s__UBA8473 sp009773075--1||s__UBA8473 sp016209225--2||s__VMSV01 sp013791935--1:heptad_counter=MCP-36H--167:lbd_counter=:lca=d__Bacteria:lca_tree=p__Desulfobacterota:name=N711283:ref_name_counter=],GB_GCA_007244385.1_protein.faa_SCVX01000094.1_85@PF00015_full_PFAM.405.591:0.224412[&&NHX:Type=GTDB:gtdb_class=c__Syntrophobacteria:gtdb_domain=d__Bacteria:gtdb_family=f__Syntrophobacteraceae:gtdb_genus=g__Desulforhabdus:gtdb_order=o__Syntrophobacterales:gtdb_phylum=p__Desulfobacterota:gtdb_species=s__Desulforhabdus sp007244385:heptad=MCP-36H:species=d__Bacteria_p__Desulfobacterota_c__Syntrophobacteria_o__Syntrophobacterales_f__Syntrophobacteraceae_g__Desulforhabdus_s__Desulforhabdus sp007244385])0.881:0.0177122[&&NHX:Sample_counter=:Type_counter=GTDB--168:capture_class_counter=:capture_domain_counter=:capture_family_counter=:capture_genus_counter=:capture_order_counter=:capture_phylum_counter=:capture_species_counter=:evoltype=D:gtdb_class_counter=c__Aminicenantia--1||c__BSN033--3||c__DSM-4660--1||c__Desulfobacteria--108||c__Desulfobulbia--9||c__JACQYL01--2||c__JADFXK01--4||c__Krumholzibacteria--1||c__QYQD01--1||c__RBG-13-43-22--20||c__SM23-61--1||c__Syntrophia--5||c__Syntrophobacteria--5||c__Syntrophorhabdia--1||c__UBA8473--3||c__Verrucomicrobiae--2||c__WTBG01--1:gtdb_domain_counter=d__Bacteria--168:gtdb_family_counter=f__4be13--2||f__CAIRTM01--1||f__DSM-9756--2||f__DTGS01--1||f__DTLJ01--1||f__Desulfatirhabdiaceae--3||f__Desulfobacteraceae--90||f__Desulfococcaceae--3||f__Desulfurivibrionaceae--9||f__HGW-15--1||f__JAABTS01--1||f__JABSRG01--1||f__JACQWR01--2||f__JACQYL01--2||f__JADFXK01--4||f__JAEINQ01--1||f__LZORAL124-64-63--1||f__Magnetomoraceae--1||f__QYQD01--1||f__RBG-13-43-22--20||f__RPRI01--1||f__SM23-61--1||f__SURF-3--2||f__Syntrophobacteraceae--3||f__UBA1163--3||f__UBA12508--1||f__UBA2210--1||f__UBA5616--1||f__UBA5619--1||f__UBA8473--3||f__WCHB1-27--1||f__YD0425bin50--2||f__YD0425bin51--1:gtdb_genus_counter=g__4572-130--2||g__BM506--4||g__DTGS01--1||g__DTGY01--1||g__DTLJ01--1||g__DTOO01--4||g__DUZU01--1||g__Desulfamplus--4||g__Desulfobacter--10||g__Desulfobacterium_B--2||g__Desulfobacula--36||g__Desulfoglaeba--2||g__Desulfonema_C--2||g__Desulforhabdus--2||g__Desulfosalsimonas--2||g__Desulfospira--3||g__Desulfotignum--21||g__HGW-15--1||g__JAABSP01--1||g__JAABSQ01--2||g__JAABTS01--1||g__JABSRG01--1||g__JACQWR01--2||g__JACQYL01--2||g__JACRCK01--5||g__JADFXK01--4||g__JADGBH01--1||g__JADGQN01--1||g__JAEINQ01--1||g__JAFGGB01--1||g__JAHIVH01--2||g__JAHJQK01--1||g__LZORAL124-64-63--1||g__MADRE2--5||g__Magnetomorum--1||g__NBML01--7||g__QYQD01--1||g__RAAP-1--3||g__RBG-13-43-22--11||g__RBG-16-49-23--3||g__RPRI01--1||g__SbD1--1||g__UBA12508--1||g__UBA2262--3||g__UBA5123--1||g__UBA5619--1||g__UBA8473--3||g__VMSV01--1:gtdb_order_counter=o__Aminicenantales--1||o__BSN033--3||o__CAIYCZ01--1||o__Desulfatiglandales--1||o__Desulfobacterales--108||o__Desulfobulbales--9||o__JACQYL01--2||o__JADFXK01--4||o__LZORAL124-64-63--1||o__Opitutales--2||o__QYQD01--1||o__RBG-13-43-22--20||o__SM23-61--1||o__Syntrophales--5||o__Syntrophobacterales--5||o__Syntrophorhabdales--1||o__UBA8473--3:gtdb_phylum_counter=p__Acidobacteriota--1||p__Desulfobacterota--163||p__Desulfobacterota_G--1||p__Krumholzibacteriota--1||p__Verrucomicrobiota--2:gtdb_species_counter=s__4572-130 sp015486915--1||s__4572-130 sp015493575--1||s__BM506 sp002868945--2||s__BM506 sp018822545--2||s__DTGS01 sp011333465--1||s__DTGY01 sp011338165--1||s__DTLJ01 sp011333345--1||s__DTOO01 sp011334425--4||s__DUZU01 sp013349285--1||s__Desulfamplus magnetovallimortis--1||s__Desulfamplus sp015231465--1||s__Desulfamplus sp015231615--1||s__Desulfamplus sp015232465--1||s__Desulfobacter curvatus--3||s__Desulfobacter hydrogenophilus--2||s__Desulfobacter postgatei--1||s__Desulfobacter sp003538835--3||s__Desulfobacter vibrioformis--1||s__Desulfobacterium_B autotrophicum--1||s__Desulfobacterium_B sp016342325--1||s__Desulfobacula sp001799395--2||s__Desulfobacula sp011390435--2||s__Desulfobacula sp012031875--4||s__Desulfobacula sp013151635--3||s__Desulfobacula sp018821535--3||s__Desulfobacula sp018821715--1||s__Desulfobacula sp019038815--1||s__Desulfobacula toluolica--20||s__Desulfoglaeba alkanexedens--2||s__Desulfonema_C magnum--2||s__Desulforhabdus sp007244385--2||s__Desulfosalsimonas sp011389605--2||s__Desulfospira joergensenii--3||s__Desulfotignum balticum--1||s__Desulfotignum sp011389555--6||s__Desulfotignum sp011389575--3||s__Desulfotignum sp011389715--2||s__Desulfotignum sp011390335--3||s__Desulfotignum sp011390615--1||s__Desulfotignum sp011390635--2||s__Desulfotignum sp011390695--2||s__Desulfotignum sp018399285--1||s__HGW-15 sp002840535--1||s__JAABSP01 sp011390345--1||s__JAABSQ01 sp011390315--2||s__JAABTS01 sp011389735--1||s__JABSRG01 sp013215165--1||s__JACQWR01 sp016209105--2||s__JACQYL01 sp016208165--2||s__JACRCK01 sp016219065--5||s__JADFXK01 sp015233055--1||s__JADFXK01 sp015233625--3||s__JADGBH01 sp015231595--1||s__JADGQN01 sp017881765--1||s__JAEINQ01 sp016342285--1||s__JAFGGB01 sp016930775--1||s__JAHIVH01 sp018816735--2||s__JAHJQK01 sp016875165--1||s__LZORAL124-64-63 sp016744705--1||s__MADRE2 sp004796375--5||s__Magnetomorum sp002753725--1||s__NBML01 sp013792075--1||s__NBML01 sp016743945--2||s__NBML01 sp016744295--2||s__NBML01 sp018816605--2||s__QYQD01 sp011046395--1||s__RAAP-1 sp016219185--2||s__RAAP-1 sp903839535--1||s__RBG-13-43-22 sp001797675--2||s__RBG-13-43-22 sp016219225--9||s__RBG-16-49-23 sp016875195--1||s__RBG-16-49-23 sp016875255--2||s__RPRI01 sp018901125--1||s__SbD1 sp001603845--1||s__UBA12508 sp001831095--1||s__UBA2262 sp003517965--1||s__UBA2262 sp013349295--1||s__UBA2262 sp018830485--1||s__UBA5123 sp002414225--1||s__UBA5619 sp903928915--1||s__UBA8473 sp009773075--1||s__UBA8473 sp016209225--2||s__VMSV01 sp013791935--1:heptad_counter=MCP-36H--168:lbd_counter=:lca=d__Bacteria:lca_tree=p__Desulfobacterota:name=N711285:ref_name_counter=])0.891:0.0153694[&&NHX:Sample_counter=:Type_counter=GTDB--180:capture_class_counter=:capture_domain_counter=:capture_family_counter=:capture_genus_counter=:capture_order_counter=:capture_phylum_counter=:capture_species_counter=:evoltype=D:gtdb_class_counter=c__Aminicenantia--1||c__BSN033--3||c__DSM-4660--2||c__Desulfobacteria--113||c__Desulfobulbia--10||c__JACQYL01--2||c__JADFXK01--4||c__Krumholzibacteria--1||c__QYQD01--1||c__RBG-13-43-22--20||c__SM23-61--1||c__Syntrophia--6||c__Syntrophobacteria--7||c__Syntrophorhabdia--1||c__UBA8473--3||c__Verrucomicrobiae--2||c__WTBG01--3:gtdb_domain_counter=d__Bacteria--180:gtdb_family_counter=f__4be13--3||f__CAIRTM01--3||f__DSM-9756--2||f__DTGS01--1||f__DTLJ01--1||f__Desulfatirhabdiaceae--3||f__Desulfobacteraceae--91||f__Desulfococcaceae--5||f__Desulfurivibrionaceae--10||f__HGW-15--2||f__JAABTS01--1||f__JABSRG01--1||f__JACQWR01--2||f__JACQYL01--2||f__JADFXK01--4||f__JAEINQ01--1||f__LZORAL124-64-63--1||f__Magnetomoraceae--1||f__QYQD01--1||f__RBG-13-43-22--20||f__RPRI01--1||f__SM23-61--1||f__SURF-3--2||f__Syntrophobacteraceae--4||f__Thermodesulforhabdaceae--1||f__UBA1163--3||f__UBA12508--1||f__UBA2210--2||f__UBA5616--1||f__UBA5619--1||f__UBA8473--3||f__WCHB1-27--1||f__YD0425bin50--2||f__YD0425bin51--2:gtdb_genus_counter=g__4572-130--2||g__BM506--4||g__CAIWCT01--2||g__DSUX01--1||g__DTGS01--1||g__DTGY01--1||g__DTLJ01--1||g__DTOO01--4||g__DUZU01--1||g__Desulfamplus--4||g__Desulfobacter--10||g__Desulfobacterium_B--2||g__Desulfobacula--37||g__Desulfoglaeba--2||g__Desulfonema--1||g__Desulfonema_B--1||g__Desulfonema_C--3||g__Desulforhabdus--2||g__Desulfosalsimonas--2||g__Desulfospira--3||g__Desulfotignum--21||g__HGW-15--1||g__JAABSP01--1||g__JAABSQ01--2||g__JAABTS01--1||g__JAADIV01--1||g__JABSRG01--1||g__JACQWR01--2||g__JACQYL01--2||g__JACRCK01--5||g__JADFXK01--4||g__JADGBH01--1||g__JADGQN01--1||g__JAEINQ01--1||g__JAFGGB01--2||g__JAHIVH01--2||g__JAHJQK01--1||g__LZORAL124-64-63--1||g__MADRE2--5||g__Magnetomorum--1||g__NBML01--7||g__QYQD01--1||g__RAAP-1--3||g__RBG-13-43-22--11||g__RBG-16-49-23--3||g__RPPU01--1||g__RPRI01--1||g__SbD1--1||g__Thermodesulforhabdus--1||g__UBA12508--1||g__UBA2262--3||g__UBA5123--1||g__UBA5619--1||g__UBA8473--3||g__VMSV01--1||g__YD0425bin51--1:gtdb_order_counter=o__Aminicenantales--1||o__BSN033--3||o__CAIYCZ01--3||o__Desulfatiglandales--2||o__Desulfobacterales--113||o__Desulfobulbales--10||o__JACQYL01--2||o__JADFXK01--4||o__LZORAL124-64-63--1||o__Opitutales--2||o__QYQD01--1||o__RBG-13-43-22--20||o__SM23-61--1||o__Syntrophales--6||o__Syntrophobacterales--7||o__Syntrophorhabdales--1||o__UBA8473--3:gtdb_phylum_counter=p__Acidobacteriota--1||p__Desulfobacterota--175||p__Desulfobacterota_G--1||p__Krumholzibacteriota--1||p__Verrucomicrobiota--2:gtdb_species_counter=s__4572-130 sp015486915--1||s__4572-130 sp015493575--1||s__BM506 sp002868945--2||s__BM506 sp018822545--2||s__CAIWCT01 sp016932595--1||s__CAIWCT01 sp903911225--1||s__DSUX01 sp011328915--1||s__DTGS01 sp011333465--1||s__DTGY01 sp011338165--1||s__DTLJ01 sp011333345--1||s__DTOO01 sp011334425--4||s__DUZU01 sp013349285--1||s__Desulfamplus magnetovallimortis--1||s__Desulfamplus sp015231465--1||s__Desulfamplus sp015231615--1||s__Desulfamplus sp015232465--1||s__Desulfobacter curvatus--3||s__Desulfobacter hydrogenophilus--2||s__Desulfobacter postgatei--1||s__Desulfobacter sp003538835--3||s__Desulfobacter vibrioformis--1||s__Desulfobacterium_B autotrophicum--1||s__Desulfobacterium_B sp016342325--1||s__Desulfobacula sp001799395--2||s__Desulfobacula sp011390435--2||s__Desulfobacula sp012031875--4||s__Desulfobacula sp013151635--4||s__Desulfobacula sp018821535--3||s__Desulfobacula sp018821715--1||s__Desulfobacula sp019038815--1||s__Desulfobacula toluolica--20||s__Desulfoglaeba alkanexedens--2||s__Desulfonema limicola--1||s__Desulfonema_B ishimotonii--1||s__Desulfonema_C magnum--3||s__Desulforhabdus sp007244385--2||s__Desulfosalsimonas sp011389605--2||s__Desulfospira joergensenii--3||s__Desulfotignum balticum--1||s__Desulfotignum sp011389555--6||s__Desulfotignum sp011389575--3||s__Desulfotignum sp011389715--2||s__Desulfotignum sp011390335--3||s__Desulfotignum sp011390615--1||s__Desulfotignum sp011390635--2||s__Desulfotignum sp011390695--2||s__Desulfotignum sp018399285--1||s__HGW-15 sp002840535--1||s__JAABSP01 sp011390345--1||s__JAABSQ01 sp011390315--2||s__JAABTS01 sp011389735--1||s__JAADIV01 sp013151175--1||s__JABSRG01 sp013215165--1||s__JACQWR01 sp016209105--2||s__JACQYL01 sp016208165--2||s__JACRCK01 sp016219065--5||s__JADFXK01 sp015233055--1||s__JADFXK01 sp015233625--3||s__JADGBH01 sp015231595--1||s__JADGQN01 sp017881765--1||s__JAEINQ01 sp016342285--1||s__JAFGGB01 sp016930775--2||s__JAHIVH01 sp018816735--2||s__JAHJQK01 sp016875165--1||s__LZORAL124-64-63 sp016744705--1||s__MADRE2 sp004796375--5||s__Magnetomorum sp002753725--1||s__NBML01 sp013792075--1||s__NBML01 sp016743945--2||s__NBML01 sp016744295--2||s__NBML01 sp018816605--2||s__QYQD01 sp011046395--1||s__RAAP-1 sp016219185--2||s__RAAP-1 sp903839535--1||s__RBG-13-43-22 sp001797675--2||s__RBG-13-43-22 sp016219225--9||s__RBG-16-49-23 sp016875195--1||s__RBG-16-49-23 sp016875255--2||s__RPPU01 sp003819975--1||s__RPRI01 sp018901125--1||s__SbD1 sp001603845--1||s__Thermodesulforhabdus norvegica--1||s__UBA12508 sp001831095--1||s__UBA2262 sp003517965--1||s__UBA2262 sp013349295--1||s__UBA2262 sp018830485--1||s__UBA5123 sp002414225--1||s__UBA5619 sp903928915--1||s__UBA8473 sp009773075--1||s__UBA8473 sp016209225--2||s__VMSV01 sp013791935--1||s__YD0425bin51 sp002753225--1:heptad_counter=MCP-36H--180:lbd_counter=:lca=d__Bacteria:lca_tree=p__Desulfobacterota:name=N711286:ref_name_counter=],(((((RS_GCF_000143965.1_protein.faa_NC_014365.1_2808@PF00015_full_PFAM.200.415:0.284582[&&NHX:Type=GTDB:gtdb_class=c__Desulfarculia:gtdb_domain=d__Bacteria:gtdb_family=f__Desulfarculaceae:gtdb_genus=g__Desulfarculus:gtdb_order=o__Desulfarculales:gtdb_phylum=p__Desulfobacterota:gtdb_species=s__Desulfarculus baarsii:heptad=MCP-36H:species=d__Bacteria_p__Desulfobacterota_c__Desulfarculia_o__Desulfarculales_f__Desulfarculaceae_g__Desulfarculus_s__Desulfarculus baarsii],GB_GCA_019136935.1_protein.faa_JAGVTI010000323.1_5@PF00015_full_PFAM.402.563:0.253458[&&NHX:Type=GTDB:gtdb_class=c__Syntrophia:gtdb_domain=d__Bacteria:gtdb_family=f__JAAYKM01:gtdb_genus=g__JAAYKM01:gtdb_order=o__Syntrophales:gtdb_phylum=p__Desulfobacterota:gtdb_species=s__JAAYKM01 sp019136935:heptad=MCP-36H:species=d__Bacteria_p__Desulfobacterota_c__Syntrophia_o__Syntrophales_f__JAAYKM01_g__JAAYKM01_s__JAAYKM01 sp019136935])0.87:0.0961082[&&NHX:Sample_counter=:Type_counter=GTDB--2:capture_class_counter=:capture_domain_counter=:capture_family_counter=:capture_genus_counter=:capture_order_counter=:capture_phylum_counter=:capture_species_counter=:evoltype=D:gtdb_class_counter=c__Desulfarculia--1||c__Syntrophia--1:gtdb_domain_counter=d__Bacteria--2:gtdb_family_counter=f__Desulfarculaceae--1||f__JAAYKM01--1:gtdb_genus_counter=g__Desulfarculus--1||g__JAAYKM01--1:gtdb_order_counter=o__Desulfarculales--1||o__Syntrophales--1:gtdb_phylum_counter=p__Desulfobacterota--2:gtdb_species_counter=s__Desulfarculus baarsii--1||s__JAAYKM01 sp019136935--1:heptad_counter=MCP-36H--2:lbd_counter=:lca=d__Bacteria:lca_tree=p__Desulfobacterota:name=N711289:ref_name_counter=],(GB_GCA_011389735.1_protein.faa_JAABTS010000016.1_41@PF00015_full_PFAM.289.475:0.263801[&&NHX:Type=GTDB:gtdb_class=c__Desulfobacteria:gtdb_domain=d__Bacteria:gtdb_family=f__JAABTS01:gtdb_genus=g__JAABTS01:gtdb_order=o__Desulfobacterales:gtdb_phylum=p__Desulfobacterota:gtdb_species=s__JAABTS01 sp011389735:heptad=MCP-36H:species=d__Bacteria_p__Desulfobacterota_c__Desulfobacteria_o__Desulfobacterales_f__JAABTS01_g__JAABTS01_s__JAABTS01 sp011389735],GB_GCA_011390315.1_protein.faa_JAABSQ010000156.1_2@PF00015_full_PFAM.386.576:0.315264[&&NHX:Type=GTDB:gtdb_class=c__Desulfobacteria:gtdb_domain=d__Bacteria:gtdb_family=f__Desulfococcaceae:gtdb_genus=g__JAABSQ01:gtdb_order=o__Desulfobacterales:gtdb_phylum=p__Desulfobacterota:gtdb_species=s__JAABSQ01 sp011390315:heptad=MCP-36H:species=d__Bacteria_p__Desulfobacterota_c__Desulfobacteria_o__Desulfobacterales_f__Desulfococcaceae_g__JAABSQ01_s__JAABSQ01 sp011390315])0.834:0.0433101[&&NHX:Sample_counter=:Type_counter=GTDB--2:capture_class_counter=:capture_domain_counter=:capture_family_counter=:capture_genus_counter=:capture_order_counter=:capture_phylum_counter=:capture_species_counter=:evoltype=D:gtdb_class_counter=c__Desulfobacteria--2:gtdb_domain_counter=d__Bacteria--2:gtdb_family_counter=f__Desulfococcaceae--1||f__JAABTS01--1:gtdb_genus_counter=g__JAABSQ01--1||g__JAABTS01--1:gtdb_order_counter=o__Desulfobacterales--2:gtdb_phylum_counter=p__Desulfobacterota--2:gtdb_species_counter=s__JAABSQ01 sp011390315--1||s__JAABTS01 sp011389735--1:heptad_counter=MCP-36H--2:lbd_counter=:lca=d__Bacteria:lca_tree=o__Desulfobacterales:name=N711292:ref_name_counter=])0.643:0.0128427[&&NHX:Sample_counter=:Type_counter=GTDB--4:capture_class_counter=:capture_domain_counter=:capture_family_counter=:capture_genus_counter=:capture_order_counter=:capture_phylum_counter=:capture_species_counter=:evoltype=D:gtdb_class_counter=c__Desulfarculia--1||c__Desulfobacteria--2||c__Syntrophia--1:gtdb_domain_counter=d__Bacteria--4:gtdb_family_counter=f__Desulfarculaceae--1||f__Desulfococcaceae--1||f__JAABTS01--1||f__JAAYKM01--1:gtdb_genus_counter=g__Desulfarculus--1||g__JAABSQ01--1||g__JAABTS01--1||g__JAAYKM01--1:gtdb_order_counter=o__Desulfarculales--1||o__Desulfobacterales--2||o__Syntrophales--1:gtdb_phylum_counter=p__Desulfobacterota--4:gtdb_species_counter=s__Desulfarculus baarsii--1||s__JAABSQ01 sp011390315--1||s__JAABTS01 sp011389735--1||s__JAAYKM01 sp019136935--1:heptad_counter=MCP-36H--4:lbd_counter=:lca=d__Bacteria:lca_tree=p__Desulfobacterota:name=N711293:ref_name_counter=],((GB_GCA_011390315.1_protein.faa_JAABSQ010000438.1_6@PF00015_full_PFAM.559.753:0.423461[&&NHX:Type=GTDB:gtdb_class=c__Desulfobacteria:gtdb_domain=d__Bacteria:gtdb_family=f__Desulfococcaceae:gtdb_genus=g__JAABSQ01:gtdb_order=o__Desulfobacterales:gtdb_phylum=p__Desulfobacterota:gtdb_species=s__JAABSQ01 sp011390315:heptad=MCP-36H:species=d__Bacteria_p__Desulfobacterota_c__Desulfobacteria_o__Desulfobacterales_f__Desulfococcaceae_g__JAABSQ01_s__JAABSQ01 sp011390315],(RS_GCF_003851005.1_protein.faa_NZ_BEXT01000001.1_1234@PF00015_full_PFAM.374.569:0.328305[&&NHX:Type=GTDB:gtdb_class=c__Desulfobacteria:gtdb_domain=d__Bacteria:gtdb_family=f__Desulfococcaceae:gtdb_genus=g__Desulfonema_B:gtdb_order=o__Desulfobacterales:gtdb_phylum=p__Desulfobacterota:gtdb_species=s__Desulfonema_B ishimotonii:heptad=MCP-36H:species=d__Bacteria_p__Desulfobacterota_c__Desulfobacteria_o__Desulfobacterales_f__Desulfococcaceae_g__Desulfonema_B_s__Desulfonema_B ishimotonii],RS_GCF_017377395.1_protein.faa_NZ_CP061800.1_3460@PF00015_full_PFAM.399.636:0.401787[&&NHX:Type=GTDB:gtdb_class=c__Desulfobacteria:gtdb_domain=d__Bacteria:gtdb_family=f__4be13:gtdb_genus=g__Desulfonema_C:gtdb_order=o__Desulfobacterales:gtdb_phylum=p__Desulfobacterota:gtdb_species=s__Desulfonema_C magnum:heptad=MCP-36H:species=d__Bacteria_p__Desulfobacterota_c__Desulfobacteria_o__Desulfobacterales_f__4be13_g__Desulfonema_C_s__Desulfonema_C magnum])0.722:0.0659577[&&NHX:Sample_counter=:Type_counter=GTDB--2:capture_class_counter=:capture_domain_counter=:capture_family_counter=:capture_genus_counter=:capture_order_counter=:capture_phylum_counter=:capture_species_counter=:evoltype=D:gtdb_class_counter=c__Desulfobacteria--2:gtdb_domain_counter=d__Bacteria--2:gtdb_family_counter=f__4be13--1||f__Desulfococcaceae--1:gtdb_genus_counter=g__Desulfonema_B--1||g__Desulfonema_C--1:gtdb_order_counter=o__Desulfobacterales--2:gtdb_phylum_counter=p__Desulfobacterota--2:gtdb_species_counter=s__Desulfonema_B ishimotonii--1||s__Desulfonema_C magnum--1:heptad_counter=MCP-36H--2:lbd_counter=:lca=d__Bacteria:lca_tree=o__Desulfobacterales:name=N711297:ref_name_counter=])0.742:0.0115068[&&NHX:Sample_counter=:Type_counter=GTDB--3:capture_class_counter=:capture_domain_counter=:capture_family_counter=:capture_genus_counter=:capture_order_counter=:capture_phylum_counter=:capture_species_counter=:evoltype=D:gtdb_class_counter=c__Desulfobacteria--3:gtdb_domain_counter=d__Bacteria--3:gtdb_family_counter=f__4be13--1||f__Desulfococcaceae--2:gtdb_genus_counter=g__Desulfonema_B--1||g__Desulfonema_C--1||g__JAABSQ01--1:gtdb_order_counter=o__Desulfobacterales--3:gtdb_phylum_counter=p__Desulfobacterota--3:gtdb_species_counter=s__Desulfonema_B ishimotonii--1||s__Desulfonema_C magnum--1||s__JAABSQ01 sp011390315--1:heptad_counter=MCP-36H--3:lbd_counter=:lca=d__Bacteria:lca_tree=o__Desulfobacterales:name=N711298:ref_name_counter=],(RS_GCF_900114975.1_protein.faa_NZ_FOUU01000001.1_52@PF00015_full_PFAM.397.586:0.173348[&&NHX:Type=GTDB:gtdb_class=c__Syntrophobacteria:gtdb_domain=d__Bacteria:gtdb_family=f__Thermodesulforhabdaceae:gtdb_genus=g__Thermodesulforhabdus:gtdb_order=o__Syntrophobacterales:gtdb_phylum=p__Desulfobacterota:gtdb_species=s__Thermodesulforhabdus norvegica:heptad=MCP-36H:species=d__Bacteria_p__Desulfobacterota_c__Syntrophobacteria_o__Syntrophobacterales_f__Thermodesulforhabdaceae_g__Thermodesulforhabdus_s__Thermodesulforhabdus norvegica],RS_GCF_017377355.1_protein.faa_NZ_CP061799.1_4834@PF00015_full_PFAM.259.446:0.317074[&&NHX:Type=GTDB:gtdb_class=c__Desulfobacteria:gtdb_domain=d__Bacteria:gtdb_family=f__Desulfococcaceae:gtdb_genus=g__Desulfonema:gtdb_order=o__Desulfobacterales:gtdb_phylum=p__Desulfobacterota:gtdb_species=s__Desulfonema limicola:heptad=MCP-36H:species=d__Bacteria_p__Desulfobacterota_c__Desulfobacteria_o__Desulfobacterales_f__Desulfococcaceae_g__Desulfonema_s__Desulfonema limicola])0.839:0.0485652[&&NHX:Sample_counter=:Type_counter=GTDB--2:capture_class_counter=:capture_domain_counter=:capture_family_counter=:capture_genus_counter=:capture_order_counter=:capture_phylum_counter=:capture_species_counter=:evoltype=D:gtdb_class_counter=c__Desulfobacteria--1||c__Syntrophobacteria--1:gtdb_domain_counter=d__Bacteria--2:gtdb_family_counter=f__Desulfococcaceae--1||f__Thermodesulforhabdaceae--1:gtdb_genus_counter=g__Desulfonema--1||g__Thermodesulforhabdus--1:gtdb_order_counter=o__Desulfobacterales--1||o__Syntrophobacterales--1:gtdb_phylum_counter=p__Desulfobacterota--2:gtdb_species_counter=s__Desulfonema limicola--1||s__Thermodesulforhabdus norvegica--1:heptad_counter=MCP-36H--2:lbd_counter=:lca=d__Bacteria:lca_tree=p__Desulfobacterota:name=N711301:ref_name_counter=])0.738:0.0176878[&&NHX:Sample_counter=:Type_counter=GTDB--5:capture_class_counter=:capture_domain_counter=:capture_family_counter=:capture_genus_counter=:capture_order_counter=:capture_phylum_counter=:capture_species_counter=:evoltype=D:gtdb_class_counter=c__Desulfobacteria--4||c__Syntrophobacteria--1:gtdb_domain_counter=d__Bacteria--5:gtdb_family_counter=f__4be13--1||f__Desulfococcaceae--3||f__Thermodesulforhabdaceae--1:gtdb_genus_counter=g__Desulfonema--1||g__Desulfonema_B--1||g__Desulfonema_C--1||g__JAABSQ01--1||g__Thermodesulforhabdus--1:gtdb_order_counter=o__Desulfobacterales--4||o__Syntrophobacterales--1:gtdb_phylum_counter=p__Desulfobacterota--5:gtdb_species_counter=s__Desulfonema limicola--1||s__Desulfonema_B ishimotonii--1||s__Desulfonema_C magnum--1||s__JAABSQ01 sp011390315--1||s__Thermodesulforhabdus norvegica--1:heptad_counter=MCP-36H--5:lbd_counter=:lca=d__Bacteria:lca_tree=p__Desulfobacterota:name=N711302:ref_name_counter=])0.845:0.0208108[&&NHX:Sample_counter=:Type_counter=GTDB--9:capture_class_counter=:capture_domain_counter=:capture_family_counter=:capture_genus_counter=:capture_order_counter=:capture_phylum_counter=:capture_species_counter=:evoltype=D:gtdb_class_counter=c__Desulfarculia--1||c__Desulfobacteria--6||c__Syntrophia--1||c__Syntrophobacteria--1:gtdb_domain_counter=d__Bacteria--9:gtdb_family_counter=f__4be13--1||f__Desulfarculaceae--1||f__Desulfococcaceae--4||f__JAABTS01--1||f__JAAYKM01--1||f__Thermodesulforhabdaceae--1:gtdb_genus_counter=g__Desulfarculus--1||g__Desulfonema--1||g__Desulfonema_B--1||g__Desulfonema_C--1||g__JAABSQ01--2||g__JAABTS01--1||g__JAAYKM01--1||g__Thermodesulforhabdus--1:gtdb_order_counter=o__Desulfarculales--1||o__Desulfobacterales--6||o__Syntrophales--1||o__Syntrophobacterales--1:gtdb_phylum_counter=p__Desulfobacterota--9:gtdb_species_counter=s__Desulfarculus baarsii--1||s__Desulfonema limicola--1||s__Desulfonema_B ishimotonii--1||s__Desulfonema_C magnum--1||s__JAABSQ01 sp011390315--2||s__JAABTS01 sp011389735--1||s__JAAYKM01 sp019136935--1||s__Thermodesulforhabdus norvegica--1:heptad_counter=MCP-36H--9:lbd_counter=:lca=d__Bacteria:lca_tree=p__Desulfobacterota:name=N711303:ref_name_counter=],((((GB_GCA_011328735.1_protein.faa_DSVJ01000066.1_36@PF00015_full_PFAM.376.578:0.106225[&&NHX:Type=GTDB:gtdb_class=c__Desulfobacteria:gtdb_domain=d__Bacteria:gtdb_family=f__UBA2174_A:gtdb_genus=g__SpSt-501:gtdb_order=o__Desulfobacterales:gtdb_phylum=p__Desulfobacterota:gtdb_species=s__SpSt-501 sp011328735:heptad=MCP-36H:species=d__Bacteria_p__Desulfobacterota_c__Desulfobacteria_o__Desulfobacterales_f__UBA2174_A_g__SpSt-501_s__SpSt-501 sp011328735],GB_GCA_016219005.1_protein.faa_JACRCN010000067.1_51@PF00015_full_PFAM.387.584:0.286491[&&NHX:Type=GTDB:gtdb_class=c__Desulfobacteria:gtdb_domain=d__Bacteria:gtdb_family=f__UBA2174_A:gtdb_genus=g__SpSt-501:gtdb_order=o__Desulfobacterales:gtdb_phylum=p__Desulfobacterota:gtdb_species=s__SpSt-501 sp016219005:heptad=MCP-36H:species=d__Bacteria_p__Desulfobacterota_c__Desulfobacteria_o__Desulfobacterales_f__UBA2174_A_g__SpSt-501_s__SpSt-501 sp016219005])0.928:0.0519729[&&NHX:Sample_counter=:Type_counter=GTDB--2:capture_class_counter=:capture_domain_counter=:capture_family_counter=:capture_genus_counter=:capture_order_counter=:capture_phylum_counter=:capture_species_counter=:evoltype=D:gtdb_class_counter=c__Desulfobacteria--2:gtdb_domain_counter=d__Bacteria--2:gtdb_family_counter=f__UBA2174_A--2:gtdb_genus_counter=g__SpSt-501--2:gtdb_order_counter=o__Desulfobacterales--2:gtdb_phylum_counter=p__Desulfobacterota--2:gtdb_species_counter=s__SpSt-501 sp011328735--1||s__SpSt-501 sp016219005--1:heptad_counter=MCP-36H--2:lbd_counter=:lca=d__Bacteria:lca_tree=g__SpSt-501:name=N711306:ref_name_counter=],GB_GCA_016219005.1_protein.faa_JACRCN010000009.1_44@PF00015_full_PFAM.370.582:0.0633566[&&NHX:Type=GTDB:gtdb_class=c__Desulfobacteria:gtdb_domain=d__Bacteria:gtdb_family=f__UBA2174_A:gtdb_genus=g__SpSt-501:gtdb_order=o__Desulfobacterales:gtdb_phylum=p__Desulfobacterota:gtdb_species=s__SpSt-501 sp016219005:heptad=MCP-36H:species=d__Bacteria_p__Desulfobacterota_c__Desulfobacteria_o__Desulfobacterales_f__UBA2174_A_g__SpSt-501_s__SpSt-501 sp016219005])0.894:0.0532121[&&NHX:Sample_counter=:Type_counter=GTDB--3:capture_class_counter=:capture_domain_counter=:capture_family_counter=:capture_genus_counter=:capture_order_counter=:capture_phylum_counter=:capture_species_counter=:evoltype=D:gtdb_class_counter=c__Desulfobacteria--3:gtdb_domain_counter=d__Bacteria--3:gtdb_family_counter=f__UBA2174_A--3:gtdb_genus_counter=g__SpSt-501--3:gtdb_order_counter=o__Desulfobacterales--3:gtdb_phylum_counter=p__Desulfobacterota--3:gtdb_species_counter=s__SpSt-501 sp011328735--1||s__SpSt-501 sp016219005--2:heptad_counter=MCP-36H--3:lbd_counter=:lca=d__Bacteria:lca_tree=g__SpSt-501:name=N711308:ref_name_counter=],GB_GCA_002068015.1_protein.faa_MVRV01000188.1_2@PF00015_full_PFAM.381.602:0.122869[&&NHX:Type=GTDB:gtdb_class=c__Syntrophia:gtdb_domain=d__Bacteria:gtdb_family=f__Smithellaceae:gtdb_genus=g__Fen-1166:gtdb_order=o__Syntrophales:gtdb_phylum=p__Desulfobacterota:gtdb_species=s__Fen-1166 sp002068015:heptad=MCP-36H:species=d__Bacteria_p__Desulfobacterota_c__Syntrophia_o__Syntrophales_f__Smithellaceae_g__Fen-1166_s__Fen-1166 sp002068015])0.998:0.163489[&&NHX:Sample_counter=:Type_counter=GTDB--4:capture_class_counter=:capture_domain_counter=:capture_family_counter=:capture_genus_counter=:capture_order_counter=:capture_phylum_counter=:capture_species_counter=:evoltype=D:gtdb_class_counter=c__Desulfobacteria--3||c__Syntrophia--1:gtdb_domain_counter=d__Bacteria--4:gtdb_family_counter=f__Smithellaceae--1||f__UBA2174_A--3:gtdb_genus_counter=g__Fen-1166--1||g__SpSt-501--3:gtdb_order_counter=o__Desulfobacterales--3||o__Syntrophales--1:gtdb_phylum_counter=p__Desulfobacterota--4:gtdb_species_counter=s__Fen-1166 sp002068015--1||s__SpSt-501 sp011328735--1||s__SpSt-501 sp016219005--2:heptad_counter=MCP-36H--4:lbd_counter=:lca=d__Bacteria:lca_tree=p__Desulfobacterota:name=N711310:ref_name_counter=],(GB_GCA_011390345.1_protein.faa_JAABSP010000082.1_12@PF00015_full_PFAM.675.874:0.34546[&&NHX:Type=GTDB:gtdb_class=c__Desulfobacteria:gtdb_domain=d__Bacteria:gtdb_family=f__Desulfococcaceae:gtdb_genus=g__JAABSP01:gtdb_order=o__Desulfobacterales:gtdb_phylum=p__Desulfobacterota:gtdb_species=s__JAABSP01 sp011390345:heptad=MCP-36H:species=d__Bacteria_p__Desulfobacterota_c__Desulfobacteria_o__Desulfobacterales_f__Desulfococcaceae_g__JAABSP01_s__JAABSP01 sp011390345],GB_GCA_011390315.1_protein.faa_JAABSQ010000245.1_3@PF00015_full_PFAM.402.587:0.253075[&&NHX:Type=GTDB:gtdb_class=c__Desulfobacteria:gtdb_domain=d__Bacteria:gtdb_family=f__Desulfococcaceae:gtdb_genus=g__JAABSQ01:gtdb_order=o__Desulfobacterales:gtdb_phylum=p__Desulfobacterota:gtdb_species=s__JAABSQ01 sp011390315:heptad=MCP-36H:species=d__Bacteria_p__Desulfobacterota_c__Desulfobacteria_o__Desulfobacterales_f__Desulfococcaceae_g__JAABSQ01_s__JAABSQ01 sp011390315])0.893:0.0807441[&&NHX:Sample_counter=:Type_counter=GTDB--2:capture_class_counter=:capture_domain_counter=:capture_family_counter=:capture_genus_counter=:capture_order_counter=:capture_phylum_counter=:capture_species_counter=:evoltype=D:gtdb_class_counter=c__Desulfobacteria--2:gtdb_domain_counter=d__Bacteria--2:gtdb_family_counter=f__Desulfococcaceae--2:gtdb_genus_counter=g__JAABSP01--1||g__JAABSQ01--1:gtdb_order_counter=o__Desulfobacterales--2:gtdb_phylum_counter=p__Desulfobacterota--2:gtdb_species_counter=s__JAABSP01 sp011390345--1||s__JAABSQ01 sp011390315--1:heptad_counter=MCP-36H--2:lbd_counter=:lca=d__Bacteria:lca_tree=f__Desulfococcaceae:name=N711313:ref_name_counter=])0.787:0.0321378[&&NHX:Sample_counter=:Type_counter=GTDB--6:capture_class_counter=:capture_domain_counter=:capture_family_counter=:capture_genus_counter=:capture_order_counter=:capture_phylum_counter=:capture_species_counter=:evoltype=D:gtdb_class_counter=c__Desulfobacteria--5||c__Syntrophia--1:gtdb_domain_counter=d__Bacteria--6:gtdb_family_counter=f__Desulfococcaceae--2||f__Smithellaceae--1||f__UBA2174_A--3:gtdb_genus_counter=g__Fen-1166--1||g__JAABSP01--1||g__JAABSQ01--1||g__SpSt-501--3:gtdb_order_counter=o__Desulfobacterales--5||o__Syntrophales--1:gtdb_phylum_counter=p__Desulfobacterota--6:gtdb_species_counter=s__Fen-1166 sp002068015--1||s__JAABSP01 sp011390345--1||s__JAABSQ01 sp011390315--1||s__SpSt-501 sp011328735--1||s__SpSt-501 sp016219005--2:heptad_counter=MCP-36H--6:lbd_counter=:lca=d__Bacteria:lca_tree=p__Desulfobacterota:name=N711314:ref_name_counter=])0.868:0.0232028[&&NHX:Sample_counter=:Type_counter=GTDB--15:capture_class_counter=:capture_domain_counter=:capture_family_counter=:capture_genus_counter=:capture_order_counter=:capture_phylum_counter=:capture_species_counter=:evoltype=D:gtdb_class_counter=c__Desulfarculia--1||c__Desulfobacteria--11||c__Syntrophia--2||c__Syntrophobacteria--1:gtdb_domain_counter=d__Bacteria--15:gtdb_family_counter=f__4be13--1||f__Desulfarculaceae--1||f__Desulfococcaceae--6||f__JAABTS01--1||f__JAAYKM01--1||f__Smithellaceae--1||f__Thermodesulforhabdaceae--1||f__UBA2174_A--3:gtdb_genus_counter=g__Desulfarculus--1||g__Desulfonema--1||g__Desulfonema_B--1||g__Desulfonema_C--1||g__Fen-1166--1||g__JAABSP01--1||g__JAABSQ01--3||g__JAABTS01--1||g__JAAYKM01--1||g__SpSt-501--3||g__Thermodesulforhabdus--1:gtdb_order_counter=o__Desulfarculales--1||o__Desulfobacterales--11||o__Syntrophales--2||o__Syntrophobacterales--1:gtdb_phylum_counter=p__Desulfobacterota--15:gtdb_species_counter=s__Desulfarculus baarsii--1||s__Desulfonema limicola--1||s__Desulfonema_B ishimotonii--1||s__Desulfonema_C magnum--1||s__Fen-1166 sp002068015--1||s__JAABSP01 sp011390345--1||s__JAABSQ01 sp011390315--3||s__JAABTS01 sp011389735--1||s__JAAYKM01 sp019136935--1||s__SpSt-501 sp011328735--1||s__SpSt-501 sp016219005--2||s__Thermodesulforhabdus norvegica--1:heptad_counter=MCP-36H--15:lbd_counter=:lca=d__Bacteria:lca_tree=p__Desulfobacterota:name=N711315:ref_name_counter=],(((((GB_GCA_013791935.1_protein.faa_VMSV01000210.1_10@PF00015_full_PFAM.526.717:0.317964[&&NHX:Type=GTDB:gtdb_class=c__Desulfobacteria:gtdb_domain=d__Bacteria:gtdb_family=f__UBA5616:gtdb_genus=g__VMSV01:gtdb_order=o__Desulfobacterales:gtdb_phylum=p__Desulfobacterota:gtdb_species=s__VMSV01 sp013791935:heptad=MCP-36H:species=d__Bacteria_p__Desulfobacterota_c__Desulfobacteria_o__Desulfobacterales_f__UBA5616_g__VMSV01_s__VMSV01 sp013791935],GB_GCA_013349285.1_protein.faa_DUZU01000050.1_11@PF00015_full_PFAM.272.461:0.422336[&&NHX:Type=GTDB:gtdb_class=c__Desulfobulbia:gtdb_domain=d__Bacteria:gtdb_family=f__Desulfurivibrionaceae:gtdb_genus=g__DUZU01:gtdb_order=o__Desulfobulbales:gtdb_phylum=p__Desulfobacterota:gtdb_species=s__DUZU01 sp013349285:heptad=MCP-36H:species=d__Bacteria_p__Desulfobacterota_c__Desulfobulbia_o__Desulfobulbales_f__Desulfurivibrionaceae_g__DUZU01_s__DUZU01 sp013349285])0.773:0.0575875[&&NHX:Sample_counter=:Type_counter=GTDB--2:capture_class_counter=:capture_domain_counter=:capture_family_counter=:capture_genus_counter=:capture_order_counter=:capture_phylum_counter=:capture_species_counter=:evoltype=D:gtdb_class_counter=c__Desulfobacteria--1||c__Desulfobulbia--1:gtdb_domain_counter=d__Bacteria--2:gtdb_family_counter=f__Desulfurivibrionaceae--1||f__UBA5616--1:gtdb_genus_counter=g__DUZU01--1||g__VMSV01--1:gtdb_order_counter=o__Desulfobacterales--1||o__Desulfobulbales--1:gtdb_phylum_counter=p__Desulfobacterota--2:gtdb_species_counter=s__DUZU01 sp013349285--1||s__VMSV01 sp013791935--1:heptad_counter=MCP-36H--2:lbd_counter=:lca=d__Bacteria:lca_tree=p__Desulfobacterota:name=N711318:ref_name_counter=],(RS_GCF_900176285.1_protein.faa_NZ_FWXF01000003.1_124@PF00015_full_PFAM.88.269:0.0801821[&&NHX:Type=GTDB:gtdb_class=c__Syntrophobacteria:gtdb_domain=d__Bacteria:gtdb_family=f__DSM-9756:gtdb_genus=g__Desulfacinum:gtdb_order=o__Syntrophobacterales:gtdb_phylum=p__Desulfobacterota:gtdb_species=s__Desulfacinum hydrothermale:heptad=MCP-36H:species=d__Bacteria_p__Desulfobacterota_c__Syntrophobacteria_o__Syntrophobacterales_f__DSM-9756_g__Desulfacinum_s__Desulfacinum hydrothermale],(GB_GCA_014359885.1_protein.faa_JACIYN010000005.1_54@PF00015_full_PFAM.718.921:0.00724645[&&NHX:Type=GTDB:gtdb_class=c__Syntrophobacteria:gtdb_domain=d__Bacteria:gtdb_family=f__DSM-9756:gtdb_genus=g__Desulfacinum:gtdb_order=o__Syntrophobacterales:gtdb_phylum=p__Desulfobacterota:gtdb_species=s__Desulfacinum sp014359885:heptad=MCP-36H:species=d__Bacteria_p__Desulfobacterota_c__Syntrophobacteria_o__Syntrophobacterales_f__DSM-9756_g__Desulfacinum_s__Desulfacinum sp014359885],RS_GCF_900129305.1_protein.faa_NZ_FQVB01000006.1_18@PF00015_full_PFAM.721.923:5e-09[&&NHX:Type=GTDB:gtdb_class=c__Syntrophobacteria:gtdb_domain=d__Bacteria:gtdb_family=f__DSM-9756:gtdb_genus=g__Desulfacinum:gtdb_order=o__Syntrophobacterales:gtdb_phylum=p__Desulfobacterota:gtdb_species=s__Desulfacinum infernum:heptad=MCP-36H:species=d__Bacteria_p__Desulfobacterota_c__Syntrophobacteria_o__Syntrophobacterales_f__DSM-9756_g__Desulfacinum_s__Desulfacinum infernum])0.794:0.0288774[&&NHX:Sample_counter=:Type_counter=GTDB--2:capture_class_counter=:capture_domain_counter=:capture_family_counter=:capture_genus_counter=:capture_order_counter=:capture_phylum_counter=:capture_species_counter=:evoltype=D:gtdb_class_counter=c__Syntrophobacteria--2:gtdb_domain_counter=d__Bacteria--2:gtdb_family_counter=f__DSM-9756--2:gtdb_genus_counter=g__Desulfacinum--2:gtdb_order_counter=o__Syntrophobacterales--2:gtdb_phylum_counter=p__Desulfobacterota--2:gtdb_species_counter=s__Desulfacinum infernum--1||s__Desulfacinum sp014359885--1:heptad_counter=MCP-36H--2:lbd_counter=:lca=d__Bacteria:lca_tree=g__Desulfacinum:name=N711322:ref_name_counter=])1:0.343951[&&NHX:Sample_counter=:Type_counter=GTDB--3:capture_class_counter=:capture_domain_counter=:capture_family_counter=:capture_genus_counter=:capture_order_counter=:capture_phylum_counter=:capture_species_counter=:evoltype=D:gtdb_class_counter=c__Syntrophobacteria--3:gtdb_domain_counter=d__Bacteria--3:gtdb_family_counter=f__DSM-9756--3:gtdb_genus_counter=g__Desulfacinum--3:gtdb_order_counter=o__Syntrophobacterales--3:gtdb_phylum_counter=p__Desulfobacterota--3:gtdb_species_counter=s__Desulfacinum hydrothermale--1||s__Desulfacinum infernum--1||s__Desulfacinum sp014359885--1:heptad_counter=MCP-36H--3:lbd_counter=:lca=d__Bacteria:lca_tree=g__Desulfacinum:name=N711323:ref_name_counter=])0.924:0.072018[&&NHX:Sample_counter=:Type_counter=GTDB--5:capture_class_counter=:capture_domain_counter=:capture_family_counter=:capture_genus_counter=:capture_order_counter=:capture_phylum_counter=:capture_species_counter=:evoltype=D:gtdb_class_counter=c__Desulfobacteria--1||c__Desulfobulbia--1||c__Syntrophobacteria--3:gtdb_domain_counter=d__Bacteria--5:gtdb_family_counter=f__DSM-9756--3||f__Desulfurivibrionaceae--1||f__UBA5616--1:gtdb_genus_counter=g__DUZU01--1||g__Desulfacinum--3||g__VMSV01--1:gtdb_order_counter=o__Desulfobacterales--1||o__Desulfobulbales--1||o__Syntrophobacterales--3:gtdb_phylum_counter=p__Desulfobacterota--5:gtdb_species_counter=s__DUZU01 sp013349285--1||s__Desulfacinum hydrothermale--1||s__Desulfacinum infernum--1||s__Desulfacinum sp014359885--1||s__VMSV01 sp013791935--1:heptad_counter=MCP-36H--5:lbd_counter=:lca=d__Bacteria:lca_tree=p__Desulfobacterota:name=N711324:ref_name_counter=],GB_GCA_016342325.1_protein.faa_JAEINR010000006.1_98@PF00015_full_PFAM.280.472:0.331724[&&NHX:Type=GTDB:gtdb_class=c__Desulfobacteria:gtdb_domain=d__Bacteria:gtdb_family=f__Desulfobacteraceae:gtdb_genus=g__Desulfobacterium_B:gtdb_order=o__Desulfobacterales:gtdb_phylum=p__Desulfobacterota:gtdb_species=s__Desulfobacterium_B sp016342325:heptad=MCP-36H:species=d__Bacteria_p__Desulfobacterota_c__Desulfobacteria_o__Desulfobacterales_f__Desulfobacteraceae_g__Desulfobacterium_B_s__Desulfobacterium_B sp016342325])0.552:0.00842185[&&NHX:Sample_counter=:Type_counter=GTDB--6:capture_class_counter=:capture_domain_counter=:capture_family_counter=:capture_genus_counter=:capture_order_counter=:capture_phylum_counter=:capture_species_counter=:evoltype=D:gtdb_class_counter=c__Desulfobacteria--2||c__Desulfobulbia--1||c__Syntrophobacteria--3:gtdb_domain_counter=d__Bacteria--6:gtdb_family_counter=f__DSM-9756--3||f__Desulfobacteraceae--1||f__Desulfurivibrionaceae--1||f__UBA5616--1:gtdb_genus_counter=g__DUZU01--1||g__Desulfacinum--3||g__Desulfobacterium_B--1||g__VMSV01--1:gtdb_order_counter=o__Desulfobacterales--2||o__Desulfobulbales--1||o__Syntrophobacterales--3:gtdb_phylum_counter=p__Desulfobacterota--6:gtdb_species_counter=s__DUZU01 sp013349285--1||s__Desulfacinum hydrothermale--1||s__Desulfacinum infernum--1||s__Desulfacinum sp014359885--1||s__Desulfobacterium_B sp016342325--1||s__VMSV01 sp013791935--1:heptad_counter=MCP-36H--6:lbd_counter=:lca=d__Bacteria:lca_tree=p__Desulfobacterota:name=N711326:ref_name_counter=],(((((GB_GCA_011390065.1_protein.faa_JAABTD010000049.1_20@PF00015_full_PFAM.404.596:0.209883[&&NHX:Type=GTDB:gtdb_class=c__Desulfobacteria:gtdb_domain=d__Bacteria:gtdb_family=f__Desulfococcaceae:gtdb_genus=g__JAABTD01:gtdb_order=o__Desulfobacterales:gtdb_phylum=p__Desulfobacterota:gtdb_species=s__JAABTD01 sp011390065:heptad=MCP-36H:species=d__Bacteria_p__Desulfobacterota_c__Desulfobacteria_o__Desulfobacterales_f__Desulfococcaceae_g__JAABTD01_s__JAABTD01 sp011390065],GB_GCA_011390315.1_protein.faa_JAABSQ010000053.1_2@PF00015_full_PFAM.404.607:0.110254[&&NHX:Type=GTDB:gtdb_class=c__Desulfobacteria:gtdb_domain=d__Bacteria:gtdb_family=f__Desulfococcaceae:gtdb_genus=g__JAABSQ01:gtdb_order=o__Desulfobacterales:gtdb_phylum=p__Desulfobacterota:gtdb_species=s__JAABSQ01 sp011390315:heptad=MCP-36H:species=d__Bacteria_p__Desulfobacterota_c__Desulfobacteria_o__Desulfobacterales_f__Desulfococcaceae_g__JAABSQ01_s__JAABSQ01 sp011390315])1:0.24036[&&NHX:Sample_counter=:Type_counter=GTDB--2:capture_class_counter=:capture_domain_counter=:capture_family_counter=:capture_genus_counter=:capture_order_counter=:capture_phylum_counter=:capture_species_counter=:evoltype=D:gtdb_class_counter=c__Desulfobacteria--2:gtdb_domain_counter=d__Bacteria--2:gtdb_family_counter=f__Desulfococcaceae--2:gtdb_genus_counter=g__JAABSQ01--1||g__JAABTD01--1:gtdb_order_counter=o__Desulfobacterales--2:gtdb_phylum_counter=p__Desulfobacterota--2:gtdb_species_counter=s__JAABSQ01 sp011390315--1||s__JAABTD01 sp011390065--1:heptad_counter=MCP-36H--2:lbd_counter=:lca=d__Bacteria:lca_tree=f__Desulfococcaceae:name=N711329:ref_name_counter=],(GB_GCA_011390065.1_protein.faa_JAABTD010000225.1_3@PF00015_full_PFAM.388.570:0.266355[&&NHX:Type=GTDB:gtdb_class=c__Desulfobacteria:gtdb_domain=d__Bacteria:gtdb_family=f__Desulfococcaceae:gtdb_genus=g__JAABTD01:gtdb_order=o__Desulfobacterales:gtdb_phylum=p__Desulfobacterota:gtdb_species=s__JAABTD01 sp011390065:heptad=MCP-36H:species=d__Bacteria_p__Desulfobacterota_c__Desulfobacteria_o__Desulfobacterales_f__Desulfococcaceae_g__JAABTD01_s__JAABTD01 sp011390065],RS_GCF_017377355.1_protein.faa_NZ_CP061799.1_1929@PF00015_full_PFAM.384.565:0.283007[&&NHX:Type=GTDB:gtdb_class=c__Desulfobacteria:gtdb_domain=d__Bacteria:gtdb_family=f__Desulfococcaceae:gtdb_genus=g__Desulfonema:gtdb_order=o__Desulfobacterales:gtdb_phylum=p__Desulfobacterota:gtdb_species=s__Desulfonema limicola:heptad=MCP-36H:species=d__Bacteria_p__Desulfobacterota_c__Desulfobacteria_o__Desulfobacterales_f__Desulfococcaceae_g__Desulfonema_s__Desulfonema limicola])0.81:0.0717897[&&NHX:Sample_counter=:Type_counter=GTDB--2:capture_class_counter=:capture_domain_counter=:capture_family_counter=:capture_genus_counter=:capture_order_counter=:capture_phylum_counter=:capture_species_counter=:evoltype=D:gtdb_class_counter=c__Desulfobacteria--2:gtdb_domain_counter=d__Bacteria--2:gtdb_family_counter=f__Desulfococcaceae--2:gtdb_genus_counter=g__Desulfonema--1||g__JAABTD01--1:gtdb_order_counter=o__Desulfobacterales--2:gtdb_phylum_counter=p__Desulfobacterota--2:gtdb_species_counter=s__Desulfonema limicola--1||s__JAABTD01 sp011390065--1:heptad_counter=MCP-36H--2:lbd_counter=:lca=d__Bacteria:lca_tree=f__Desulfococcaceae:name=N711332:ref_name_counter=])0.043:0.0200434[&&NHX:Sample_counter=:Type_counter=GTDB--4:capture_class_counter=:capture_domain_counter=:capture_family_counter=:capture_genus_counter=:capture_order_counter=:capture_phylum_counter=:capture_species_counter=:evoltype=D:gtdb_class_counter=c__Desulfobacteria--4:gtdb_domain_counter=d__Bacteria--4:gtdb_family_counter=f__Desulfococcaceae--4:gtdb_genus_counter=g__Desulfonema--1||g__JAABSQ01--1||g__JAABTD01--2:gtdb_order_counter=o__Desulfobacterales--4:gtdb_phylum_counter=p__Desulfobacterota--4:gtdb_species_counter=s__Desulfonema limicola--1||s__JAABSQ01 sp011390315--1||s__JAABTD01 sp011390065--2:heptad_counter=MCP-36H--4:lbd_counter=:lca=d__Bacteria:lca_tree=f__Desulfococcaceae:name=N711333:ref_name_counter=],(GB_GCA_905176665.1_protein.faa_CAJINA010000075.1_4@PF00015_full_PFAM.502.701:0.251386[&&NHX:Type=GTDB:gtdb_class=c__Desulfobacteria:gtdb_domain=d__Bacteria:gtdb_family=f__CAJINA01:gtdb_genus=g__CAJINA01:gtdb_order=o__Desulfobacterales:gtdb_phylum=p__Desulfobacterota:gtdb_species=s__CAJINA01 sp905176665:heptad=MCP-36H:species=d__Bacteria_p__Desulfobacterota_c__Desulfobacteria_o__Desulfobacterales_f__CAJINA01_g__CAJINA01_s__CAJINA01 sp905176665],(GB_GCA_013791995.1_protein.faa_VMSS01000009.1_24@PF00015_full_PFAM.287.508:0.027661[&&NHX:Type=GTDB:gtdb_class=c__Desulfobulbia:gtdb_domain=d__Bacteria:gtdb_family=f__Desulfurivibrionaceae:gtdb_genus=g__UBA2262:gtdb_order=o__Desulfobulbales:gtdb_phylum=p__Desulfobacterota:gtdb_species=s__UBA2262 sp013791995:heptad=MCP-36H:species=d__Bacteria_p__Desulfobacterota_c__Desulfobulbia_o__Desulfobulbales_f__Desulfurivibrionaceae_g__UBA2262_s__UBA2262 sp013791995],GB_GCA_018829945.1_protein.faa_JAHJTI010000132.1_4@PF00015_full_PFAM.283.476:5e-09[&&NHX:Type=GTDB:gtdb_class=c__Desulfobulbia:gtdb_domain=d__Bacteria:gtdb_family=f__Desulfurivibrionaceae:gtdb_genus=g__UBA2262:gtdb_order=o__Desulfobulbales:gtdb_phylum=p__Desulfobacterota:gtdb_species=s__UBA2262 sp018829945:heptad=MCP-36H:species=d__Bacteria_p__Desulfobacterota_c__Desulfobulbia_o__Desulfobulbales_f__Desulfurivibrionaceae_g__UBA2262_s__UBA2262 sp018829945])1:0.220632[&&NHX:Sample_counter=:Type_counter=GTDB--2:capture_class_counter=:capture_domain_counter=:capture_family_counter=:capture_genus_counter=:capture_order_counter=:capture_phylum_counter=:capture_species_counter=:evoltype=D:gtdb_class_counter=c__Desulfobulbia--2:gtdb_domain_counter=d__Bacteria--2:gtdb_family_counter=f__Desulfurivibrionaceae--2:gtdb_genus_counter=g__UBA2262--2:gtdb_order_counter=o__Desulfobulbales--2:gtdb_phylum_counter=p__Desulfobacterota--2:gtdb_species_counter=s__UBA2262 sp013791995--1||s__UBA2262 sp018829945--1:heptad_counter=MCP-36H--2:lbd_counter=:lca=d__Bacteria:lca_tree=g__UBA2262:name=N711337:ref_name_counter=])0.251:0.0509364[&&NHX:Sample_counter=:Type_counter=GTDB--3:capture_class_counter=:capture_domain_counter=:capture_family_counter=:capture_genus_counter=:capture_order_counter=:capture_phylum_counter=:capture_species_counter=:evoltype=D:gtdb_class_counter=c__Desulfobacteria--1||c__Desulfobulbia--2:gtdb_domain_counter=d__Bacteria--3:gtdb_family_counter=f__CAJINA01--1||f__Desulfurivibrionaceae--2:gtdb_genus_counter=g__CAJINA01--1||g__UBA2262--2:gtdb_order_counter=o__Desulfobacterales--1||o__Desulfobulbales--2:gtdb_phylum_counter=p__Desulfobacterota--3:gtdb_species_counter=s__CAJINA01 sp905176665--1||s__UBA2262 sp013791995--1||s__UBA2262 sp018829945--1:heptad_counter=MCP-36H--3:lbd_counter=:lca=d__Bacteria:lca_tree=p__Desulfobacterota:name=N711338:ref_name_counter=])0.903:0.0532619[&&NHX:Sample_counter=:Type_counter=GTDB--7:capture_class_counter=:capture_domain_counter=:capture_family_counter=:capture_genus_counter=:capture_order_counter=:capture_phylum_counter=:capture_species_counter=:evoltype=D:gtdb_class_counter=c__Desulfobacteria--5||c__Desulfobulbia--2:gtdb_domain_counter=d__Bacteria--7:gtdb_family_counter=f__CAJINA01--1||f__Desulfococcaceae--4||f__Desulfurivibrionaceae--2:gtdb_genus_counter=g__CAJINA01--1||g__Desulfonema--1||g__JAABSQ01--1||g__JAABTD01--2||g__UBA2262--2:gtdb_order_counter=o__Desulfobacterales--5||o__Desulfobulbales--2:gtdb_phylum_counter=p__Desulfobacterota--7:gtdb_species_counter=s__CAJINA01 sp905176665--1||s__Desulfonema limicola--1||s__JAABSQ01 sp011390315--1||s__JAABTD01 sp011390065--2||s__UBA2262 sp013791995--1||s__UBA2262 sp018829945--1:heptad_counter=MCP-36H--7:lbd_counter=:lca=d__Bacteria:lca_tree=p__Desulfobacterota:name=N711339:ref_name_counter=],((GB_GCA_018818835.1_protein.faa_JAHIRD010000139.1_6@PF00015_full_PFAM.414.601:0.174422[&&NHX:Type=GTDB:gtdb_class=c__Desulfobacteria:gtdb_domain=d__Bacteria:gtdb_family=f__Desulfolunaceae:gtdb_genus=g__JAHIRD01:gtdb_order=o__Desulfobacterales:gtdb_phylum=p__Desulfobacterota:gtdb_species=s__JAHIRD01 sp018818835:heptad=MCP-36H:species=d__Bacteria_p__Desulfobacterota_c__Desulfobacteria_o__Desulfobacterales_f__Desulfolunaceae_g__JAHIRD01_s__JAHIRD01 sp018818835],GB_GCA_013791935.1_protein.faa_VMSV01000014.1_21@PF00015_full_PFAM.546.735:0.190395[&&NHX:Type=GTDB:gtdb_class=c__Desulfobacteria:gtdb_domain=d__Bacteria:gtdb_family=f__UBA5616:gtdb_genus=g__VMSV01:gtdb_order=o__Desulfobacterales:gtdb_phylum=p__Desulfobacterota:gtdb_species=s__VMSV01 sp013791935:heptad=MCP-36H:species=d__Bacteria_p__Desulfobacterota_c__Desulfobacteria_o__Desulfobacterales_f__UBA5616_g__VMSV01_s__VMSV01 sp013791935])0.254:0.0323037[&&NHX:Sample_counter=:Type_counter=GTDB--2:capture_class_counter=:capture_domain_counter=:capture_family_counter=:capture_genus_counter=:capture_order_counter=:capture_phylum_counter=:capture_species_counter=:evoltype=D:gtdb_class_counter=c__Desulfobacteria--2:gtdb_domain_counter=d__Bacteria--2:gtdb_family_counter=f__Desulfolunaceae--1||f__UBA5616--1:gtdb_genus_counter=g__JAHIRD01--1||g__VMSV01--1:gtdb_order_counter=o__Desulfobacterales--2:gtdb_phylum_counter=p__Desulfobacterota--2:gtdb_species_counter=s__JAHIRD01 sp018818835--1||s__VMSV01 sp013791935--1:heptad_counter=MCP-36H--2:lbd_counter=:lca=d__Bacteria:lca_tree=o__Desulfobacterales:name=N711342:ref_name_counter=],((GB_GCA_018816555.1_protein.faa_JAHIVT010000087.1_10@PF00015_full_PFAM.375.568:0.183239[&&NHX:Type=GTDB:gtdb_class=c__Desulfobulbia:gtdb_domain=d__Bacteria:gtdb_family=f__Desulfurivibrionaceae:gtdb_genus=g__SURF-16:gtdb_order=o__Desulfobulbales:gtdb_phylum=p__Desulfobacterota:gtdb_species=s__SURF-16 sp018816555:heptad=MCP-36H:species=d__Bacteria_p__Desulfobacterota_c__Desulfobulbia_o__Desulfobulbales_f__Desulfurivibrionaceae_g__SURF-16_s__SURF-16 sp018816555],GB_GCA_002840435.1_protein.faa_PHAT01000004.1_21@PF00015_full_PFAM.372.564:0.222017[&&NHX:Type=GTDB:gtdb_class=c__Syntrophia:gtdb_domain=d__Bacteria:gtdb_family=f__Smithellaceae:gtdb_genus=g__UBA8904:gtdb_order=o__Syntrophales:gtdb_phylum=p__Desulfobacterota:gtdb_species=s__UBA8904 sp002840435:heptad=MCP-36H:species=d__Bacteria_p__Desulfobacterota_c__Syntrophia_o__Syntrophales_f__Smithellaceae_g__UBA8904_s__UBA8904 sp002840435])0.845:0.0529838[&&NHX:Sample_counter=:Type_counter=GTDB--2:capture_class_counter=:capture_domain_counter=:capture_family_counter=:capture_genus_counter=:capture_order_counter=:capture_phylum_counter=:capture_species_counter=:evoltype=D:gtdb_class_counter=c__Desulfobulbia--1||c__Syntrophia--1:gtdb_domain_counter=d__Bacteria--2:gtdb_family_counter=f__Desulfurivibrionaceae--1||f__Smithellaceae--1:gtdb_genus_counter=g__SURF-16--1||g__UBA8904--1:gtdb_order_counter=o__Desulfobulbales--1||o__Syntrophales--1:gtdb_phylum_counter=p__Desulfobacterota--2:gtdb_species_counter=s__SURF-16 sp018816555--1||s__UBA8904 sp002840435--1:heptad_counter=MCP-36H--2:lbd_counter=:lca=d__Bacteria:lca_tree=p__Desulfobacterota:name=N711345:ref_name_counter=],GB_GCA_018816735.1_protein.faa_JAHIVH010000055.1_12@PF00015_full_PFAM.44.244:0.132917[&&NHX:Type=GTDB:gtdb_class=c__Desulfobacteria:gtdb_domain=d__Bacteria:gtdb_family=f__YD0425bin50:gtdb_genus=g__JAHIVH01:gtdb_order=o__Desulfobacterales:gtdb_phylum=p__Desulfobacterota:gtdb_species=s__JAHIVH01 sp018816735:heptad=MCP-36H:species=d__Bacteria_p__Desulfobacterota_c__Desulfobacteria_o__Desulfobacterales_f__YD0425bin50_g__JAHIVH01_s__JAHIVH01 sp018816735])0.256:0.021663[&&NHX:Sample_counter=:Type_counter=GTDB--3:capture_class_counter=:capture_domain_counter=:capture_family_counter=:capture_genus_counter=:capture_order_counter=:capture_phylum_counter=:capture_species_counter=:evoltype=D:gtdb_class_counter=c__Desulfobacteria--1||c__Desulfobulbia--1||c__Syntrophia--1:gtdb_domain_counter=d__Bacteria--3:gtdb_family_counter=f__Desulfurivibrionaceae--1||f__Smithellaceae--1||f__YD0425bin50--1:gtdb_genus_counter=g__JAHIVH01--1||g__SURF-16--1||g__UBA8904--1:gtdb_order_counter=o__Desulfobacterales--1||o__Desulfobulbales--1||o__Syntrophales--1:gtdb_phylum_counter=p__Desulfobacterota--3:gtdb_species_counter=s__JAHIVH01 sp018816735--1||s__SURF-16 sp018816555--1||s__UBA8904 sp002840435--1:heptad_counter=MCP-36H--3:lbd_counter=:lca=d__Bacteria:lca_tree=p__Desulfobacterota:name=N711347:ref_name_counter=])0.781:0.0152835[&&NHX:Sample_counter=:Type_counter=GTDB--5:capture_class_counter=:capture_domain_counter=:capture_family_counter=:capture_genus_counter=:capture_order_counter=:capture_phylum_counter=:capture_species_counter=:evoltype=D:gtdb_class_counter=c__Desulfobacteria--3||c__Desulfobulbia--1||c__Syntrophia--1:gtdb_domain_counter=d__Bacteria--5:gtdb_family_counter=f__Desulfolunaceae--1||f__Desulfurivibrionaceae--1||f__Smithellaceae--1||f__UBA5616--1||f__YD0425bin50--1:gtdb_genus_counter=g__JAHIRD01--1||g__JAHIVH01--1||g__SURF-16--1||g__UBA8904--1||g__VMSV01--1:gtdb_order_counter=o__Desulfobacterales--3||o__Desulfobulbales--1||o__Syntrophales--1:gtdb_phylum_counter=p__Desulfobacterota--5:gtdb_species_counter=s__JAHIRD01 sp018818835--1||s__JAHIVH01 sp018816735--1||s__SURF-16 sp018816555--1||s__UBA8904 sp002840435--1||s__VMSV01 sp013791935--1:heptad_counter=MCP-36H--5:lbd_counter=:lca=d__Bacteria:lca_tree=p__Desulfobacterota:name=N711348:ref_name_counter=])0.469:0.0249399[&&NHX:Sample_counter=:Type_counter=GTDB--12:capture_class_counter=:capture_domain_counter=:capture_family_counter=:capture_genus_counter=:capture_order_counter=:capture_phylum_counter=:capture_species_counter=:evoltype=D:gtdb_class_counter=c__Desulfobacteria--8||c__Desulfobulbia--3||c__Syntrophia--1:gtdb_domain_counter=d__Bacteria--12:gtdb_family_counter=f__CAJINA01--1||f__Desulfococcaceae--4||f__Desulfolunaceae--1||f__Desulfurivibrionaceae--3||f__Smithellaceae--1||f__UBA5616--1||f__YD0425bin50--1:gtdb_genus_counter=g__CAJINA01--1||g__Desulfonema--1||g__JAABSQ01--1||g__JAABTD01--2||g__JAHIRD01--1||g__JAHIVH01--1||g__SURF-16--1||g__UBA2262--2||g__UBA8904--1||g__VMSV01--1:gtdb_order_counter=o__Desulfobacterales--8||o__Desulfobulbales--3||o__Syntrophales--1:gtdb_phylum_counter=p__Desulfobacterota--12:gtdb_species_counter=s__CAJINA01 sp905176665--1||s__Desulfonema limicola--1||s__JAABSQ01 sp011390315--1||s__JAABTD01 sp011390065--2||s__JAHIRD01 sp018818835--1||s__JAHIVH01 sp018816735--1||s__SURF-16 sp018816555--1||s__UBA2262 sp013791995--1||s__UBA2262 sp018829945--1||s__UBA8904 sp002840435--1||s__VMSV01 sp013791935--1:heptad_counter=MCP-36H--12:lbd_counter=:lca=d__Bacteria:lca_tree=p__Desulfobacterota:name=N711349:ref_name_counter=],((GB_GCA_002840535.1_protein.faa_PHBH01000016.1_25@PF00015_full_PFAM.430.601:0.191736[&&NHX:Type=GTDB:gtdb_class=c__DSM-4660:gtdb_domain=d__Bacteria:gtdb_family=f__HGW-15:gtdb_genus=g__HGW-15:gtdb_order=o__Desulfatiglandales:gtdb_phylum=p__Desulfobacterota:gtdb_species=s__HGW-15 sp002840535:heptad=MCP-36H:species=d__Bacteria_p__Desulfobacterota_c__DSM-4660_o__Desulfatiglandales_f__HGW-15_g__HGW-15_s__HGW-15 sp002840535],GB_GCA_016342325.1_protein.faa_JAEINR010000006.1_68@PF00015_full_PFAM.298.523:0.267038[&&NHX:Type=GTDB:gtdb_class=c__Desulfobacteria:gtdb_domain=d__Bacteria:gtdb_family=f__Desulfobacteraceae:gtdb_genus=g__Desulfobacterium_B:gtdb_order=o__Desulfobacterales:gtdb_phylum=p__Desulfobacterota:gtdb_species=s__Desulfobacterium_B sp016342325:heptad=MCP-36H:species=d__Bacteria_p__Desulfobacterota_c__Desulfobacteria_o__Desulfobacterales_f__Desulfobacteraceae_g__Desulfobacterium_B_s__Desulfobacterium_B sp016342325])0.86:0.0731329[&&NHX:Sample_counter=:Type_counter=GTDB--2:capture_class_counter=:capture_domain_counter=:capture_family_counter=:capture_genus_counter=:capture_order_counter=:capture_phylum_counter=:capture_species_counter=:evoltype=D:gtdb_class_counter=c__DSM-4660--1||c__Desulfobacteria--1:gtdb_domain_counter=d__Bacteria--2:gtdb_family_counter=f__Desulfobacteraceae--1||f__HGW-15--1:gtdb_genus_counter=g__Desulfobacterium_B--1||g__HGW-15--1:gtdb_order_counter=o__Desulfatiglandales--1||o__Desulfobacterales--1:gtdb_phylum_counter=p__Desulfobacterota--2:gtdb_species_counter=s__Desulfobacterium_B sp016342325--1||s__HGW-15 sp002840535--1:heptad_counter=MCP-36H--2:lbd_counter=:lca=d__Bacteria:lca_tree=p__Desulfobacterota:name=N711352:ref_name_counter=],((GB_GCA_018818835.1_protein.faa_JAHIRD010000148.1_20@PF00015_full_PFAM.656.862:0.134104[&&NHX:Type=GTDB:gtdb_class=c__Desulfobacteria:gtdb_domain=d__Bacteria:gtdb_family=f__Desulfolunaceae:gtdb_genus=g__JAHIRD01:gtdb_order=o__Desulfobacterales:gtdb_phylum=p__Desulfobacterota:gtdb_species=s__JAHIRD01 sp018818835:heptad=MCP-36H:species=d__Bacteria_p__Desulfobacterota_c__Desulfobacteria_o__Desulfobacterales_f__Desulfolunaceae_g__JAHIRD01_s__JAHIRD01 sp018818835],(GB_GCA_003246895.1_protein.faa_QKCL01000041.1_15@PF00015_full_PFAM.271.459:0.175519[&&NHX:Type=GTDB:gtdb_class=c__UBA4802:gtdb_domain=d__Bacteria:gtdb_family=f__UBA5550:gtdb_genus=g__SZUA-423:gtdb_order=o__UBA4802:gtdb_phylum=p__Spirochaetota:gtdb_species=s__SZUA-423 sp003246895:heptad=MCP-36H:species=d__Bacteria_p__Spirochaetota_c__UBA4802_o__UBA4802_f__UBA5550_g__SZUA-423_s__SZUA-423 sp003246895],GB_GCA_003246895.1_protein.faa_QKCL01000041.1_16@PF00015_full_PFAM.274.431:0.0996185[&&NHX:Type=GTDB:gtdb_class=c__UBA4802:gtdb_domain=d__Bacteria:gtdb_family=f__UBA5550:gtdb_genus=g__SZUA-423:gtdb_order=o__UBA4802:gtdb_phylum=p__Spirochaetota:gtdb_species=s__SZUA-423 sp003246895:heptad=MCP-36H:species=d__Bacteria_p__Spirochaetota_c__UBA4802_o__UBA4802_f__UBA5550_g__SZUA-423_s__SZUA-423 sp003246895])0.997:0.1655[&&NHX:Sample_counter=:Type_counter=GTDB--2:capture_class_counter=:capture_domain_counter=:capture_family_counter=:capture_genus_counter=:capture_order_counter=:capture_phylum_counter=:capture_species_counter=:evoltype=D:gtdb_class_counter=c__UBA4802--2:gtdb_domain_counter=d__Bacteria--2:gtdb_family_counter=f__UBA5550--2:gtdb_genus_counter=g__SZUA-423--2:gtdb_order_counter=o__UBA4802--2:gtdb_phylum_counter=p__Spirochaetota--2:gtdb_species_counter=s__SZUA-423 sp003246895--2:heptad_counter=MCP-36H--2:lbd_counter=:lca=d__Bacteria:lca_tree=s__SZUA-423 sp003246895:name=N711356:ref_name_counter=])0.741:0.0204927[&&NHX:Sample_counter=:Type_counter=GTDB--3:capture_class_counter=:capture_domain_counter=:capture_family_counter=:capture_genus_counter=:capture_order_counter=:capture_phylum_counter=:capture_species_counter=:evoltype=D:gtdb_class_counter=c__Desulfobacteria--1||c__UBA4802--2:gtdb_domain_counter=d__Bacteria--3:gtdb_family_counter=f__Desulfolunaceae--1||f__UBA5550--2:gtdb_genus_counter=g__JAHIRD01--1||g__SZUA-423--2:gtdb_order_counter=o__Desulfobacterales--1||o__UBA4802--2:gtdb_phylum_counter=p__Desulfobacterota--1||p__Spirochaetota--2:gtdb_species_counter=s__JAHIRD01 sp018818835--1||s__SZUA-423 sp003246895--2:heptad_counter=MCP-36H--3:lbd_counter=:lca=d__Bacteria:lca_tree=d__Bacteria:name=N711357:ref_name_counter=],GB_GCA_018818835.1_protein.faa_JAHIRD010000139.1_8@PF00015_full_PFAM.517.746:0.156405[&&NHX:Type=GTDB:gtdb_class=c__Desulfobacteria:gtdb_domain=d__Bacteria:gtdb_family=f__Desulfolunaceae:gtdb_genus=g__JAHIRD01:gtdb_order=o__Desulfobacterales:gtdb_phylum=p__Desulfobacterota:gtdb_species=s__JAHIRD01 sp018818835:heptad=MCP-36H:species=d__Bacteria_p__Desulfobacterota_c__Desulfobacteria_o__Desulfobacterales_f__Desulfolunaceae_g__JAHIRD01_s__JAHIRD01 sp018818835])0.841:0.03097[&&NHX:Sample_counter=:Type_counter=GTDB--4:capture_class_counter=:capture_domain_counter=:capture_family_counter=:capture_genus_counter=:capture_order_counter=:capture_phylum_counter=:capture_species_counter=:evoltype=D:gtdb_class_counter=c__Desulfobacteria--2||c__UBA4802--2:gtdb_domain_counter=d__Bacteria--4:gtdb_family_counter=f__Desulfolunaceae--2||f__UBA5550--2:gtdb_genus_counter=g__JAHIRD01--2||g__SZUA-423--2:gtdb_order_counter=o__Desulfobacterales--2||o__UBA4802--2:gtdb_phylum_counter=p__Desulfobacterota--2||p__Spirochaetota--2:gtdb_species_counter=s__JAHIRD01 sp018818835--2||s__SZUA-423 sp003246895--2:heptad_counter=MCP-36H--4:lbd_counter=:lca=d__Bacteria:lca_tree=d__Bacteria:name=N711359:ref_name_counter=])0.762:0.0168239[&&NHX:Sample_counter=:Type_counter=GTDB--6:capture_class_counter=:capture_domain_counter=:capture_family_counter=:capture_genus_counter=:capture_order_counter=:capture_phylum_counter=:capture_species_counter=:evoltype=D:gtdb_class_counter=c__DSM-4660--1||c__Desulfobacteria--3||c__UBA4802--2:gtdb_domain_counter=d__Bacteria--6:gtdb_family_counter=f__Desulfobacteraceae--1||f__Desulfolunaceae--2||f__HGW-15--1||f__UBA5550--2:gtdb_genus_counter=g__Desulfobacterium_B--1||g__HGW-15--1||g__JAHIRD01--2||g__SZUA-423--2:gtdb_order_counter=o__Desulfatiglandales--1||o__Desulfobacterales--3||o__UBA4802--2:gtdb_phylum_counter=p__Desulfobacterota--4||p__Spirochaetota--2:gtdb_species_counter=s__Desulfobacterium_B sp016342325--1||s__HGW-15 sp002840535--1||s__JAHIRD01 sp018818835--2||s__SZUA-423 sp003246895--2:heptad_counter=MCP-36H--6:lbd_counter=:lca=d__Bacteria:lca_tree=d__Bacteria:name=N711360:ref_name_counter=])0.742:0.0105065[&&NHX:Sample_counter=:Type_counter=GTDB--18:capture_class_counter=:capture_domain_counter=:capture_family_counter=:capture_genus_counter=:capture_order_counter=:capture_phylum_counter=:capture_species_counter=:evoltype=D:gtdb_class_counter=c__DSM-4660--1||c__Desulfobacteria--11||c__Desulfobulbia--3||c__Syntrophia--1||c__UBA4802--2:gtdb_domain_counter=d__Bacteria--18:gtdb_family_counter=f__CAJINA01--1||f__Desulfobacteraceae--1||f__Desulfococcaceae--4||f__Desulfolunaceae--3||f__Desulfurivibrionaceae--3||f__HGW-15--1||f__Smithellaceae--1||f__UBA5550--2||f__UBA5616--1||f__YD0425bin50--1:gtdb_genus_counter=g__CAJINA01--1||g__Desulfobacterium_B--1||g__Desulfonema--1||g__HGW-15--1||g__JAABSQ01--1||g__JAABTD01--2||g__JAHIRD01--3||g__JAHIVH01--1||g__SURF-16--1||g__SZUA-423--2||g__UBA2262--2||g__UBA8904--1||g__VMSV01--1:gtdb_order_counter=o__Desulfatiglandales--1||o__Desulfobacterales--11||o__Desulfobulbales--3||o__Syntrophales--1||o__UBA4802--2:gtdb_phylum_counter=p__Desulfobacterota--16||p__Spirochaetota--2:gtdb_species_counter=s__CAJINA01 sp905176665--1||s__Desulfobacterium_B sp016342325--1||s__Desulfonema limicola--1||s__HGW-15 sp002840535--1||s__JAABSQ01 sp011390315--1||s__JAABTD01 sp011390065--2||s__JAHIRD01 sp018818835--3||s__JAHIVH01 sp018816735--1||s__SURF-16 sp018816555--1||s__SZUA-423 sp003246895--2||s__UBA2262 sp013791995--1||s__UBA2262 sp018829945--1||s__UBA8904 sp002840435--1||s__VMSV01 sp013791935--1:heptad_counter=MCP-36H--18:lbd_counter=:lca=d__Bacteria:lca_tree=d__Bacteria:name=N711361:ref_name_counter=])0.741:0.0122767[&&NHX:Sample_counter=:Type_counter=GTDB--24:capture_class_counter=:capture_domain_counter=:capture_family_counter=:capture_genus_counter=:capture_order_counter=:capture_phylum_counter=:capture_species_counter=:evoltype=D:gtdb_class_counter=c__DSM-4660--1||c__Desulfobacteria--13||c__Desulfobulbia--4||c__Syntrophia--1||c__Syntrophobacteria--3||c__UBA4802--2:gtdb_domain_counter=d__Bacteria--24:gtdb_family_counter=f__CAJINA01--1||f__DSM-9756--3||f__Desulfobacteraceae--2||f__Desulfococcaceae--4||f__Desulfolunaceae--3||f__Desulfurivibrionaceae--4||f__HGW-15--1||f__Smithellaceae--1||f__UBA5550--2||f__UBA5616--2||f__YD0425bin50--1:gtdb_genus_counter=g__CAJINA01--1||g__DUZU01--1||g__Desulfacinum--3||g__Desulfobacterium_B--2||g__Desulfonema--1||g__HGW-15--1||g__JAABSQ01--1||g__JAABTD01--2||g__JAHIRD01--3||g__JAHIVH01--1||g__SURF-16--1||g__SZUA-423--2||g__UBA2262--2||g__UBA8904--1||g__VMSV01--2:gtdb_order_counter=o__Desulfatiglandales--1||o__Desulfobacterales--13||o__Desulfobulbales--4||o__Syntrophales--1||o__Syntrophobacterales--3||o__UBA4802--2:gtdb_phylum_counter=p__Desulfobacterota--22||p__Spirochaetota--2:gtdb_species_counter=s__CAJINA01 sp905176665--1||s__DUZU01 sp013349285--1||s__Desulfacinum hydrothermale--1||s__Desulfacinum infernum--1||s__Desulfacinum sp014359885--1||s__Desulfobacterium_B sp016342325--2||s__Desulfonema limicola--1||s__HGW-15 sp002840535--1||s__JAABSQ01 sp011390315--1||s__JAABTD01 sp011390065--2||s__JAHIRD01 sp018818835--3||s__JAHIVH01 sp018816735--1||s__SURF-16 sp018816555--1||s__SZUA-423 sp003246895--2||s__UBA2262 sp013791995--1||s__UBA2262 sp018829945--1||s__UBA8904 sp002840435--1||s__VMSV01 sp013791935--2:heptad_counter=MCP-36H--24:lbd_counter=:lca=d__Bacteria:lca_tree=p__Desulfobacterota:name=N711362:ref_name_counter=],((((GB_GCA_016208165.1_protein.faa_JACQYL010000133.1_45@PF00015_full_PFAM.422.608:0.170244[&&NHX:Type=GTDB:gtdb_class=c__JACQYL01:gtdb_domain=d__Bacteria:gtdb_family=f__JACQYL01:gtdb_genus=g__JACQYL01:gtdb_order=o__JACQYL01:gtdb_phylum=p__Desulfobacterota:gtdb_species=s__JACQYL01 sp016208165:heptad=MCP-36H:species=d__Bacteria_p__Desulfobacterota_c__JACQYL01_o__JACQYL01_f__JACQYL01_g__JACQYL01_s__JACQYL01 sp016208165],(GB_GCA_003646865.1_protein.faa_QMLS01000005.1_25@PF00015_full_PFAM.386.612:0.138351[&&NHX:Type=GTDB:gtdb_class=c__DSM-4660:gtdb_domain=d__Bacteria:gtdb_family=f__Desulfatiglandaceae:gtdb_genus=g__B111-G9:gtdb_order=o__Desulfatiglandales:gtdb_phylum=p__Desulfobacterota:gtdb_species=s__B111-G9 sp003646865:heptad=MCP-36H:species=d__Bacteria_p__Desulfobacterota_c__DSM-4660_o__Desulfatiglandales_f__Desulfatiglandaceae_g__B111-G9_s__B111-G9 sp003646865],GB_GCA_003646995.1_protein.faa_QMLZ01000105.1_4@PF00015_full_PFAM.248.471:0.154544[&&NHX:Type=GTDB:gtdb_class=c__DSM-4660:gtdb_domain=d__Bacteria:gtdb_family=f__Desulfatiglandaceae:gtdb_genus=g__B111-G9:gtdb_order=o__Desulfatiglandales:gtdb_phylum=p__Desulfobacterota:gtdb_species=s__B111-G9 sp003646995:heptad=MCP-36H:species=d__Bacteria_p__Desulfobacterota_c__DSM-4660_o__Desulfatiglandales_f__Desulfatiglandaceae_g__B111-G9_s__B111-G9 sp003646995])0.977:0.10412[&&NHX:Sample_counter=:Type_counter=GTDB--2:capture_class_counter=:capture_domain_counter=:capture_family_counter=:capture_genus_counter=:capture_order_counter=:capture_phylum_counter=:capture_species_counter=:evoltype=D:gtdb_class_counter=c__DSM-4660--2:gtdb_domain_counter=d__Bacteria--2:gtdb_family_counter=f__Desulfatiglandaceae--2:gtdb_genus_counter=g__B111-G9--2:gtdb_order_counter=o__Desulfatiglandales--2:gtdb_phylum_counter=p__Desulfobacterota--2:gtdb_species_counter=s__B111-G9 sp003646865--1||s__B111-G9 sp003646995--1:heptad_counter=MCP-36H--2:lbd_counter=:lca=d__Bacteria:lca_tree=g__B111-G9:name=N711366:ref_name_counter=])0.335:0.019045[&&NHX:Sample_counter=:Type_counter=GTDB--3:capture_class_counter=:capture_domain_counter=:capture_family_counter=:capture_genus_counter=:capture_order_counter=:capture_phylum_counter=:capture_species_counter=:evoltype=D:gtdb_class_counter=c__DSM-4660--2||c__JACQYL01--1:gtdb_domain_counter=d__Bacteria--3:gtdb_family_counter=f__Desulfatiglandaceae--2||f__JACQYL01--1:gtdb_genus_counter=g__B111-G9--2||g__JACQYL01--1:gtdb_order_counter=o__Desulfatiglandales--2||o__JACQYL01--1:gtdb_phylum_counter=p__Desulfobacterota--3:gtdb_species_counter=s__B111-G9 sp003646865--1||s__B111-G9 sp003646995--1||s__JACQYL01 sp016208165--1:heptad_counter=MCP-36H--3:lbd_counter=:lca=d__Bacteria:lca_tree=p__Desulfobacterota:name=N711367:ref_name_counter=],(RS_GCF_005377625.1_protein.faa_NZ_CP040098.1_1328@PF00015_full_PFAM.269.459:0.1866[&&NHX:Type=GTDB:gtdb_class=c__Syntrophobacteria:gtdb_domain=d__Bacteria:gtdb_family=f__DSM-9756:gtdb_genus=g__Desulfoglaeba:gtdb_order=o__Syntrophobacterales:gtdb_phylum=p__Desulfobacterota:gtdb_species=s__Desulfoglaeba alkanexedens:heptad=MCP-36H:species=d__Bacteria_p__Desulfobacterota_c__Syntrophobacteria_o__Syntrophobacterales_f__DSM-9756_g__Desulfoglaeba_s__Desulfoglaeba alkanexedens],((GB_GCA_014359885.1_protein.faa_JACIYN010000061.1_35@PF00015_full_PFAM.387.593:5e-09[&&NHX:Type=GTDB:gtdb_class=c__Syntrophobacteria:gtdb_domain=d__Bacteria:gtdb_family=f__DSM-9756:gtdb_genus=g__Desulfacinum:gtdb_order=o__Syntrophobacterales:gtdb_phylum=p__Desulfobacterota:gtdb_species=s__Desulfacinum sp014359885:heptad=MCP-36H:species=d__Bacteria_p__Desulfobacterota_c__Syntrophobacteria_o__Syntrophobacterales_f__DSM-9756_g__Desulfacinum_s__Desulfacinum sp014359885],RS_GCF_900129305.1_protein.faa_NZ_FQVB01000016.1_35@PF00015_full_PFAM.392.582:5e-09[&&NHX:Type=GTDB:gtdb_class=c__Syntrophobacteria:gtdb_domain=d__Bacteria:gtdb_family=f__DSM-9756:gtdb_genus=g__Desulfacinum:gtdb_order=o__Syntrophobacterales:gtdb_phylum=p__Desulfobacterota:gtdb_species=s__Desulfacinum infernum:heptad=MCP-36H:species=d__Bacteria_p__Desulfobacterota_c__Syntrophobacteria_o__Syntrophobacterales_f__DSM-9756_g__Desulfacinum_s__Desulfacinum infernum])1:0.283567[&&NHX:Sample_counter=:Type_counter=GTDB--2:capture_class_counter=:capture_domain_counter=:capture_family_counter=:capture_genus_counter=:capture_order_counter=:capture_phylum_counter=:capture_species_counter=:evoltype=D:gtdb_class_counter=c__Syntrophobacteria--2:gtdb_domain_counter=d__Bacteria--2:gtdb_family_counter=f__DSM-9756--2:gtdb_genus_counter=g__Desulfacinum--2:gtdb_order_counter=o__Syntrophobacterales--2:gtdb_phylum_counter=p__Desulfobacterota--2:gtdb_species_counter=s__Desulfacinum infernum--1||s__Desulfacinum sp014359885--1:heptad_counter=MCP-36H--2:lbd_counter=:lca=d__Bacteria:lca_tree=g__Desulfacinum:name=N711371:ref_name_counter=],(GB_GCA_016703265.1_protein.faa_JADJCK010000007.1_179@PF00015_full_PFAM.293.382:0.0999447[&&NHX:Type=GTDB:gtdb_class=c__Krumholzibacteria:gtdb_domain=d__Bacteria:gtdb_family=f__LZORAL124-64-63:gtdb_genus=g__CAINDZ01:gtdb_order=o__LZORAL124-64-63:gtdb_phylum=p__Krumholzibacteriota:gtdb_species=s__CAINDZ01 sp016703265:heptad=MCP-36H:species=d__Bacteria_p__Krumholzibacteriota_c__Krumholzibacteria_o__LZORAL124-64-63_f__LZORAL124-64-63_g__CAINDZ01_s__CAINDZ01 sp016703265],GB_GCA_016712675.1_protein.faa_JADJQR010000001.1_547@PF00015_full_PFAM.291.467:0.108499[&&NHX:Type=GTDB:gtdb_class=c__Krumholzibacteria:gtdb_domain=d__Bacteria:gtdb_family=f__LZORAL124-64-63:gtdb_genus=g__CAINDZ01:gtdb_order=o__LZORAL124-64-63:gtdb_phylum=p__Krumholzibacteriota:gtdb_species=s__CAINDZ01 sp016712675:heptad=MCP-36H:species=d__Bacteria_p__Krumholzibacteriota_c__Krumholzibacteria_o__LZORAL124-64-63_f__LZORAL124-64-63_g__CAINDZ01_s__CAINDZ01 sp016712675])0.993:0.206916[&&NHX:Sample_counter=:Type_counter=GTDB--2:capture_class_counter=:capture_domain_counter=:capture_family_counter=:capture_genus_counter=:capture_order_counter=:capture_phylum_counter=:capture_species_counter=:evoltype=D:gtdb_class_counter=c__Krumholzibacteria--2:gtdb_domain_counter=d__Bacteria--2:gtdb_family_counter=f__LZORAL124-64-63--2:gtdb_genus_counter=g__CAINDZ01--2:gtdb_order_counter=o__LZORAL124-64-63--2:gtdb_phylum_counter=p__Krumholzibacteriota--2:gtdb_species_counter=s__CAINDZ01 sp016703265--1||s__CAINDZ01 sp016712675--1:heptad_counter=MCP-36H--2:lbd_counter=:lca=d__Bacteria:lca_tree=g__CAINDZ01:name=N711374:ref_name_counter=])0.407:0.0411472[&&NHX:Sample_counter=:Type_counter=GTDB--4:capture_class_counter=:capture_domain_counter=:capture_family_counter=:capture_genus_counter=:capture_order_counter=:capture_phylum_counter=:capture_species_counter=:evoltype=D:gtdb_class_counter=c__Krumholzibacteria--2||c__Syntrophobacteria--2:gtdb_domain_counter=d__Bacteria--4:gtdb_family_counter=f__DSM-9756--2||f__LZORAL124-64-63--2:gtdb_genus_counter=g__CAINDZ01--2||g__Desulfacinum--2:gtdb_order_counter=o__LZORAL124-64-63--2||o__Syntrophobacterales--2:gtdb_phylum_counter=p__Desulfobacterota--2||p__Krumholzibacteriota--2:gtdb_species_counter=s__CAINDZ01 sp016703265--1||s__CAINDZ01 sp016712675--1||s__Desulfacinum infernum--1||s__Desulfacinum sp014359885--1:heptad_counter=MCP-36H--4:lbd_counter=:lca=d__Bacteria:lca_tree=d__Bacteria:name=N711375:ref_name_counter=])0.935:0.0778858[&&NHX:Sample_counter=:Type_counter=GTDB--5:capture_class_counter=:capture_domain_counter=:capture_family_counter=:capture_genus_counter=:capture_order_counter=:capture_phylum_counter=:capture_species_counter=:evoltype=D:gtdb_class_counter=c__Krumholzibacteria--2||c__Syntrophobacteria--3:gtdb_domain_counter=d__Bacteria--5:gtdb_family_counter=f__DSM-9756--3||f__LZORAL124-64-63--2:gtdb_genus_counter=g__CAINDZ01--2||g__Desulfacinum--2||g__Desulfoglaeba--1:gtdb_order_counter=o__LZORAL124-64-63--2||o__Syntrophobacterales--3:gtdb_phylum_counter=p__Desulfobacterota--3||p__Krumholzibacteriota--2:gtdb_species_counter=s__CAINDZ01 sp016703265--1||s__CAINDZ01 sp016712675--1||s__Desulfacinum infernum--1||s__Desulfacinum sp014359885--1||s__Desulfoglaeba alkanexedens--1:heptad_counter=MCP-36H--5:lbd_counter=:lca=d__Bacteria:lca_tree=d__Bacteria:name=N711376:ref_name_counter=])0.823:0.0223792[&&NHX:Sample_counter=:Type_counter=GTDB--8:capture_class_counter=:capture_domain_counter=:capture_family_counter=:capture_genus_counter=:capture_order_counter=:capture_phylum_counter=:capture_species_counter=:evoltype=D:gtdb_class_counter=c__DSM-4660--2||c__JACQYL01--1||c__Krumholzibacteria--2||c__Syntrophobacteria--3:gtdb_domain_counter=d__Bacteria--8:gtdb_family_counter=f__DSM-9756--3||f__Desulfatiglandaceae--2||f__JACQYL01--1||f__LZORAL124-64-63--2:gtdb_genus_counter=g__B111-G9--2||g__CAINDZ01--2||g__Desulfacinum--2||g__Desulfoglaeba--1||g__JACQYL01--1:gtdb_order_counter=o__Desulfatiglandales--2||o__JACQYL01--1||o__LZORAL124-64-63--2||o__Syntrophobacterales--3:gtdb_phylum_counter=p__Desulfobacterota--6||p__Krumholzibacteriota--2:gtdb_species_counter=s__B111-G9 sp003646865--1||s__B111-G9 sp003646995--1||s__CAINDZ01 sp016703265--1||s__CAINDZ01 sp016712675--1||s__Desulfacinum infernum--1||s__Desulfacinum sp014359885--1||s__Desulfoglaeba alkanexedens--1||s__JACQYL01 sp016208165--1:heptad_counter=MCP-36H--8:lbd_counter=:lca=d__Bacteria:lca_tree=d__Bacteria:name=N711377:ref_name_counter=],(GB_GCA_011334845.1_protein.faa_DTHC01000047.1_2@PF00015_full_PFAM.365.549:0.169262[&&NHX:Type=GTDB:gtdb_class=c__DSM-4660:gtdb_domain=d__Bacteria:gtdb_family=f__DTHC01:gtdb_genus=g__DTHC01:gtdb_order=o__Desulfatiglandales:gtdb_phylum=p__Desulfobacterota:gtdb_species=s__DTHC01 sp011334845:heptad=MCP-36H:species=d__Bacteria_p__Desulfobacterota_c__DSM-4660_o__Desulfatiglandales_f__DTHC01_g__DTHC01_s__DTHC01 sp011334845],(GB_GCA_011389855.1_protein.faa_JAABTM010000008.1_24@PF00015_full_PFAM.275.461:0.0641327[&&NHX:Type=GTDB:gtdb_class=c__Desulfobacteria:gtdb_domain=d__Bacteria:gtdb_family=f__Desulfococcaceae:gtdb_genus=g__JAABTD01:gtdb_order=o__Desulfobacterales:gtdb_phylum=p__Desulfobacterota:gtdb_species=s__JAABTD01 sp011389855:heptad=MCP-36H:species=d__Bacteria_p__Desulfobacterota_c__Desulfobacteria_o__Desulfobacterales_f__Desulfococcaceae_g__JAABTD01_s__JAABTD01 sp011389855],GB_GCA_011390065.1_protein.faa_JAABTD010000064.1_11@PF00015_full_PFAM.275.435:0.129328[&&NHX:Type=GTDB:gtdb_class=c__Desulfobacteria:gtdb_domain=d__Bacteria:gtdb_family=f__Desulfococcaceae:gtdb_genus=g__JAABTD01:gtdb_order=o__Desulfobacterales:gtdb_phylum=p__Desulfobacterota:gtdb_species=s__JAABTD01 sp011390065:heptad=MCP-36H:species=d__Bacteria_p__Desulfobacterota_c__Desulfobacteria_o__Desulfobacterales_f__Desulfococcaceae_g__JAABTD01_s__JAABTD01 sp011390065])0.993:0.116638[&&NHX:Sample_counter=:Type_counter=GTDB--2:capture_class_counter=:capture_domain_counter=:capture_family_counter=:capture_genus_counter=:capture_order_counter=:capture_phylum_counter=:capture_species_counter=:evoltype=D:gtdb_class_counter=c__Desulfobacteria--2:gtdb_domain_counter=d__Bacteria--2:gtdb_family_counter=f__Desulfococcaceae--2:gtdb_genus_counter=g__JAABTD01--2:gtdb_order_counter=o__Desulfobacterales--2:gtdb_phylum_counter=p__Desulfobacterota--2:gtdb_species_counter=s__JAABTD01 sp011389855--1||s__JAABTD01 sp011390065--1:heptad_counter=MCP-36H--2:lbd_counter=:lca=d__Bacteria:lca_tree=g__JAABTD01:name=N711381:ref_name_counter=])0.891:0.0377088[&&NHX:Sample_counter=:Type_counter=GTDB--3:capture_class_counter=:capture_domain_counter=:capture_family_counter=:capture_genus_counter=:capture_order_counter=:capture_phylum_counter=:capture_species_counter=:evoltype=D:gtdb_class_counter=c__DSM-4660--1||c__Desulfobacteria--2:gtdb_domain_counter=d__Bacteria--3:gtdb_family_counter=f__DTHC01--1||f__Desulfococcaceae--2:gtdb_genus_counter=g__DTHC01--1||g__JAABTD01--2:gtdb_order_counter=o__Desulfatiglandales--1||o__Desulfobacterales--2:gtdb_phylum_counter=p__Desulfobacterota--3:gtdb_species_counter=s__DTHC01 sp011334845--1||s__JAABTD01 sp011389855--1||s__JAABTD01 sp011390065--1:heptad_counter=MCP-36H--3:lbd_counter=:lca=d__Bacteria:lca_tree=p__Desulfobacterota:name=N711382:ref_name_counter=])0.52:0.0116425[&&NHX:Sample_counter=:Type_counter=GTDB--11:capture_class_counter=:capture_domain_counter=:capture_family_counter=:capture_genus_counter=:capture_order_counter=:capture_phylum_counter=:capture_species_counter=:evoltype=D:gtdb_class_counter=c__DSM-4660--3||c__Desulfobacteria--2||c__JACQYL01--1||c__Krumholzibacteria--2||c__Syntrophobacteria--3:gtdb_domain_counter=d__Bacteria--11:gtdb_family_counter=f__DSM-9756--3||f__DTHC01--1||f__Desulfatiglandaceae--2||f__Desulfococcaceae--2||f__JACQYL01--1||f__LZORAL124-64-63--2:gtdb_genus_counter=g__B111-G9--2||g__CAINDZ01--2||g__DTHC01--1||g__Desulfacinum--2||g__Desulfoglaeba--1||g__JAABTD01--2||g__JACQYL01--1:gtdb_order_counter=o__Desulfatiglandales--3||o__Desulfobacterales--2||o__JACQYL01--1||o__LZORAL124-64-63--2||o__Syntrophobacterales--3:gtdb_phylum_counter=p__Desulfobacterota--9||p__Krumholzibacteriota--2:gtdb_species_counter=s__B111-G9 sp003646865--1||s__B111-G9 sp003646995--1||s__CAINDZ01 sp016703265--1||s__CAINDZ01 sp016712675--1||s__DTHC01 sp011334845--1||s__Desulfacinum infernum--1||s__Desulfacinum sp014359885--1||s__Desulfoglaeba alkanexedens--1||s__JAABTD01 sp011389855--1||s__JAABTD01 sp011390065--1||s__JACQYL01 sp016208165--1:heptad_counter=MCP-36H--11:lbd_counter=:lca=d__Bacteria:lca_tree=d__Bacteria:name=N711383:ref_name_counter=],GB_GCA_003819975.1_protein.faa_RPPU01000073.1_10@PF00015_full_PFAM.46.223:0.234588[&&NHX:Type=GTDB:gtdb_class=c__DSM-4660:gtdb_domain=d__Bacteria:gtdb_family=f__HGW-15:gtdb_genus=g__RPPU01:gtdb_order=o__Desulfatiglandales:gtdb_phylum=p__Desulfobacterota:gtdb_species=s__RPPU01 sp003819975:heptad=MCP-36H:species=d__Bacteria_p__Desulfobacterota_c__DSM-4660_o__Desulfatiglandales_f__HGW-15_g__RPPU01_s__RPPU01 sp003819975])0:5e-09[&&NHX:Sample_counter=:Type_counter=GTDB--12:capture_class_counter=:capture_domain_counter=:capture_family_counter=:capture_genus_counter=:capture_order_counter=:capture_phylum_counter=:capture_species_counter=:evoltype=D:gtdb_class_counter=c__DSM-4660--4||c__Desulfobacteria--2||c__JACQYL01--1||c__Krumholzibacteria--2||c__Syntrophobacteria--3:gtdb_domain_counter=d__Bacteria--12:gtdb_family_counter=f__DSM-9756--3||f__DTHC01--1||f__Desulfatiglandaceae--2||f__Desulfococcaceae--2||f__HGW-15--1||f__JACQYL01--1||f__LZORAL124-64-63--2:gtdb_genus_counter=g__B111-G9--2||g__CAINDZ01--2||g__DTHC01--1||g__Desulfacinum--2||g__Desulfoglaeba--1||g__JAABTD01--2||g__JACQYL01--1||g__RPPU01--1:gtdb_order_counter=o__Desulfatiglandales--4||o__Desulfobacterales--2||o__JACQYL01--1||o__LZORAL124-64-63--2||o__Syntrophobacterales--3:gtdb_phylum_counter=p__Desulfobacterota--10||p__Krumholzibacteriota--2:gtdb_species_counter=s__B111-G9 sp003646865--1||s__B111-G9 sp003646995--1||s__CAINDZ01 sp016703265--1||s__CAINDZ01 sp016712675--1||s__DTHC01 sp011334845--1||s__Desulfacinum infernum--1||s__Desulfacinum sp014359885--1||s__Desulfoglaeba alkanexedens--1||s__JAABTD01 sp011389855--1||s__JAABTD01 sp011390065--1||s__JACQYL01 sp016208165--1||s__RPPU01 sp003819975--1:heptad_counter=MCP-36H--12:lbd_counter=:lca=d__Bacteria:lca_tree=d__Bacteria:name=N711385:ref_name_counter=])0.925:0.0308868[&&NHX:Sample_counter=:Type_counter=GTDB--36:capture_class_counter=:capture_domain_counter=:capture_family_counter=:capture_genus_counter=:capture_order_counter=:capture_phylum_counter=:capture_species_counter=:evoltype=D:gtdb_class_counter=c__DSM-4660--5||c__Desulfobacteria--15||c__Desulfobulbia--4||c__JACQYL01--1||c__Krumholzibacteria--2||c__Syntrophia--1||c__Syntrophobacteria--6||c__UBA4802--2:gtdb_domain_counter=d__Bacteria--36:gtdb_family_counter=f__CAJINA01--1||f__DSM-9756--6||f__DTHC01--1||f__Desulfatiglandaceae--2||f__Desulfobacteraceae--2||f__Desulfococcaceae--6||f__Desulfolunaceae--3||f__Desulfurivibrionaceae--4||f__HGW-15--2||f__JACQYL01--1||f__LZORAL124-64-63--2||f__Smithellaceae--1||f__UBA5550--2||f__UBA5616--2||f__YD0425bin50--1:gtdb_genus_counter=g__B111-G9--2||g__CAINDZ01--2||g__CAJINA01--1||g__DTHC01--1||g__DUZU01--1||g__Desulfacinum--5||g__Desulfobacterium_B--2||g__Desulfoglaeba--1||g__Desulfonema--1||g__HGW-15--1||g__JAABSQ01--1||g__JAABTD01--4||g__JACQYL01--1||g__JAHIRD01--3||g__JAHIVH01--1||g__RPPU01--1||g__SURF-16--1||g__SZUA-423--2||g__UBA2262--2||g__UBA8904--1||g__VMSV01--2:gtdb_order_counter=o__Desulfatiglandales--5||o__Desulfobacterales--15||o__Desulfobulbales--4||o__JACQYL01--1||o__LZORAL124-64-63--2||o__Syntrophales--1||o__Syntrophobacterales--6||o__UBA4802--2:gtdb_phylum_counter=p__Desulfobacterota--32||p__Krumholzibacteriota--2||p__Spirochaetota--2:gtdb_species_counter=s__B111-G9 sp003646865--1||s__B111-G9 sp003646995--1||s__CAINDZ01 sp016703265--1||s__CAINDZ01 sp016712675--1||s__CAJINA01 sp905176665--1||s__DTHC01 sp011334845--1||s__DUZU01 sp013349285--1||s__Desulfacinum hydrothermale--1||s__Desulfacinum infernum--2||s__Desulfacinum sp014359885--2||s__Desulfobacterium_B sp016342325--2||s__Desulfoglaeba alkanexedens--1||s__Desulfonema limicola--1||s__HGW-15 sp002840535--1||s__JAABSQ01 sp011390315--1||s__JAABTD01 sp011389855--1||s__JAABTD01 sp011390065--3||s__JACQYL01 sp016208165--1||s__JAHIRD01 sp018818835--3||s__JAHIVH01 sp018816735--1||s__RPPU01 sp003819975--1||s__SURF-16 sp018816555--1||s__SZUA-423 sp003246895--2||s__UBA2262 sp013791995--1||s__UBA2262 sp018829945--1||s__UBA8904 sp002840435--1||s__VMSV01 sp013791935--2:heptad_counter=MCP-36H--36:lbd_counter=:lca=d__Bacteria:lca_tree=d__Bacteria:name=N711386:ref_name_counter=])0.898:0.029464[&&NHX:Sample_counter=:Type_counter=GTDB--51:capture_class_counter=:capture_domain_counter=:capture_family_counter=:capture_genus_counter=:capture_order_counter=:capture_phylum_counter=:capture_species_counter=:evoltype=D:gtdb_class_counter=c__DSM-4660--5||c__Desulfarculia--1||c__Desulfobacteria--26||c__Desulfobulbia--4||c__JACQYL01--1||c__Krumholzibacteria--2||c__Syntrophia--3||c__Syntrophobacteria--7||c__UBA4802--2:gtdb_domain_counter=d__Bacteria--51:gtdb_family_counter=f__4be13--1||f__CAJINA01--1||f__DSM-9756--6||f__DTHC01--1||f__Desulfarculaceae--1||f__Desulfatiglandaceae--2||f__Desulfobacteraceae--2||f__Desulfococcaceae--12||f__Desulfolunaceae--3||f__Desulfurivibrionaceae--4||f__HGW-15--2||f__JAABTS01--1||f__JAAYKM01--1||f__JACQYL01--1||f__LZORAL124-64-63--2||f__Smithellaceae--2||f__Thermodesulforhabdaceae--1||f__UBA2174_A--3||f__UBA5550--2||f__UBA5616--2||f__YD0425bin50--1:gtdb_genus_counter=g__B111-G9--2||g__CAINDZ01--2||g__CAJINA01--1||g__DTHC01--1||g__DUZU01--1||g__Desulfacinum--5||g__Desulfarculus--1||g__Desulfobacterium_B--2||g__Desulfoglaeba--1||g__Desulfonema--2||g__Desulfonema_B--1||g__Desulfonema_C--1||g__Fen-1166--1||g__HGW-15--1||g__JAABSP01--1||g__JAABSQ01--4||g__JAABTD01--4||g__JAABTS01--1||g__JAAYKM01--1||g__JACQYL01--1||g__JAHIRD01--3||g__JAHIVH01--1||g__RPPU01--1||g__SURF-16--1||g__SZUA-423--2||g__SpSt-501--3||g__Thermodesulforhabdus--1||g__UBA2262--2||g__UBA8904--1||g__VMSV01--2:gtdb_order_counter=o__Desulfarculales--1||o__Desulfatiglandales--5||o__Desulfobacterales--26||o__Desulfobulbales--4||o__JACQYL01--1||o__LZORAL124-64-63--2||o__Syntrophales--3||o__Syntrophobacterales--7||o__UBA4802--2:gtdb_phylum_counter=p__Desulfobacterota--47||p__Krumholzibacteriota--2||p__Spirochaetota--2:gtdb_species_counter=s__B111-G9 sp003646865--1||s__B111-G9 sp003646995--1||s__CAINDZ01 sp016703265--1||s__CAINDZ01 sp016712675--1||s__CAJINA01 sp905176665--1||s__DTHC01 sp011334845--1||s__DUZU01 sp013349285--1||s__Desulfacinum hydrothermale--1||s__Desulfacinum infernum--2||s__Desulfacinum sp014359885--2||s__Desulfarculus baarsii--1||s__Desulfobacterium_B sp016342325--2||s__Desulfoglaeba alkanexedens--1||s__Desulfonema limicola--2||s__Desulfonema_B ishimotonii--1||s__Desulfonema_C magnum--1||s__Fen-1166 sp002068015--1||s__HGW-15 sp002840535--1||s__JAABSP01 sp011390345--1||s__JAABSQ01 sp011390315--4||s__JAABTD01 sp011389855--1||s__JAABTD01 sp011390065--3||s__JAABTS01 sp011389735--1||s__JAAYKM01 sp019136935--1||s__JACQYL01 sp016208165--1||s__JAHIRD01 sp018818835--3||s__JAHIVH01 sp018816735--1||s__RPPU01 sp003819975--1||s__SURF-16 sp018816555--1||s__SZUA-423 sp003246895--2||s__SpSt-501 sp011328735--1||s__SpSt-501 sp016219005--2||s__Thermodesulforhabdus norvegica--1||s__UBA2262 sp013791995--1||s__UBA2262 sp018829945--1||s__UBA8904 sp002840435--1||s__VMSV01 sp013791935--2:heptad_counter=MCP-36H--51:lbd_counter=:lca=d__Bacteria:lca_tree=p__Desulfobacterota:name=N711387:ref_name_counter=])0.682:0.00451606[&&NHX:Sample_counter=:Type_counter=GTDB--231:capture_class_counter=:capture_domain_counter=:capture_family_counter=:capture_genus_counter=:capture_order_counter=:capture_phylum_counter=:capture_species_counter=:evoltype=D:gtdb_class_counter=c__Aminicenantia--1||c__BSN033--3||c__DSM-4660--7||c__Desulfarculia--1||c__Desulfobacteria--139||c__Desulfobulbia--14||c__JACQYL01--3||c__JADFXK01--4||c__Krumholzibacteria--3||c__QYQD01--1||c__RBG-13-43-22--20||c__SM23-61--1||c__Syntrophia--9||c__Syntrophobacteria--14||c__Syntrophorhabdia--1||c__UBA4802--2||c__UBA8473--3||c__Verrucomicrobiae--2||c__WTBG01--3:gtdb_domain_counter=d__Bacteria--231:gtdb_family_counter=f__4be13--4||f__CAIRTM01--3||f__CAJINA01--1||f__DSM-9756--8||f__DTGS01--1||f__DTHC01--1||f__DTLJ01--1||f__Desulfarculaceae--1||f__Desulfatiglandaceae--2||f__Desulfatirhabdiaceae--3||f__Desulfobacteraceae--93||f__Desulfococcaceae--17||f__Desulfolunaceae--3||f__Desulfurivibrionaceae--14||f__HGW-15--4||f__JAABTS01--2||f__JAAYKM01--1||f__JABSRG01--1||f__JACQWR01--2||f__JACQYL01--3||f__JADFXK01--4||f__JAEINQ01--1||f__LZORAL124-64-63--3||f__Magnetomoraceae--1||f__QYQD01--1||f__RBG-13-43-22--20||f__RPRI01--1||f__SM23-61--1||f__SURF-3--2||f__Smithellaceae--2||f__Syntrophobacteraceae--4||f__Thermodesulforhabdaceae--2||f__UBA1163--3||f__UBA12508--1||f__UBA2174_A--3||f__UBA2210--2||f__UBA5550--2||f__UBA5616--3||f__UBA5619--1||f__UBA8473--3||f__WCHB1-27--1||f__YD0425bin50--3||f__YD0425bin51--2:gtdb_genus_counter=g__4572-130--2||g__B111-G9--2||g__BM506--4||g__CAINDZ01--2||g__CAIWCT01--2||g__CAJINA01--1||g__DSUX01--1||g__DTGS01--1||g__DTGY01--1||g__DTHC01--1||g__DTLJ01--1||g__DTOO01--4||g__DUZU01--2||g__Desulfacinum--5||g__Desulfamplus--4||g__Desulfarculus--1||g__Desulfobacter--10||g__Desulfobacterium_B--4||g__Desulfobacula--37||g__Desulfoglaeba--3||g__Desulfonema--3||g__Desulfonema_B--2||g__Desulfonema_C--4||g__Desulforhabdus--2||g__Desulfosalsimonas--2||g__Desulfospira--3||g__Desulfotignum--21||g__Fen-1166--1||g__HGW-15--2||g__JAABSP01--2||g__JAABSQ01--6||g__JAABTD01--4||g__JAABTS01--2||g__JAADIV01--1||g__JAAYKM01--1||g__JABSRG01--1||g__JACQWR01--2||g__JACQYL01--3||g__JACRCK01--5||g__JADFXK01--4||g__JADGBH01--1||g__JADGQN01--1||g__JAEINQ01--1||g__JAFGGB01--2||g__JAHIRD01--3||g__JAHIVH01--3||g__JAHJQK01--1||g__LZORAL124-64-63--1||g__MADRE2--5||g__Magnetomorum--1||g__NBML01--7||g__QYQD01--1||g__RAAP-1--3||g__RBG-13-43-22--11||g__RBG-16-49-23--3||g__RPPU01--2||g__RPRI01--1||g__SURF-16--1||g__SZUA-423--2||g__SbD1--1||g__SpSt-501--3||g__Thermodesulforhabdus--2||g__UBA12508--1||g__UBA2262--5||g__UBA5123--1||g__UBA5619--1||g__UBA8473--3||g__UBA8904--1||g__VMSV01--3||g__YD0425bin51--1:gtdb_order_counter=o__Aminicenantales--1||o__BSN033--3||o__CAIYCZ01--3||o__Desulfarculales--1||o__Desulfatiglandales--7||o__Desulfobacterales--139||o__Desulfobulbales--14||o__JACQYL01--3||o__JADFXK01--4||o__LZORAL124-64-63--3||o__Opitutales--2||o__QYQD01--1||o__RBG-13-43-22--20||o__SM23-61--1||o__Syntrophales--9||o__Syntrophobacterales--14||o__Syntrophorhabdales--1||o__UBA4802--2||o__UBA8473--3:gtdb_phylum_counter=p__Acidobacteriota--1||p__Desulfobacterota--222||p__Desulfobacterota_G--1||p__Krumholzibacteriota--3||p__Spirochaetota--2||p__Verrucomicrobiota--2:gtdb_species_counter=s__4572-130 sp015486915--1||s__4572-130 sp015493575--1||s__B111-G9 sp003646865--1||s__B111-G9 sp003646995--1||s__BM506 sp002868945--2||s__BM506 sp018822545--2||s__CAINDZ01 sp016703265--1||s__CAINDZ01 sp016712675--1||s__CAIWCT01 sp016932595--1||s__CAIWCT01 sp903911225--1||s__CAJINA01 sp905176665--1||s__DSUX01 sp011328915--1||s__DTGS01 sp011333465--1||s__DTGY01 sp011338165--1||s__DTHC01 sp011334845--1||s__DTLJ01 sp011333345--1||s__DTOO01 sp011334425--4||s__DUZU01 sp013349285--2||s__Desulfacinum hydrothermale--1||s__Desulfacinum infernum--2||s__Desulfacinum sp014359885--2||s__Desulfamplus magnetovallimortis--1||s__Desulfamplus sp015231465--1||s__Desulfamplus sp015231615--1||s__Desulfamplus sp015232465--1||s__Desulfarculus baarsii--1||s__Desulfobacter curvatus--3||s__Desulfobacter hydrogenophilus--2||s__Desulfobacter postgatei--1||s__Desulfobacter sp003538835--3||s__Desulfobacter vibrioformis--1||s__Desulfobacterium_B autotrophicum--1||s__Desulfobacterium_B sp016342325--3||s__Desulfobacula sp001799395--2||s__Desulfobacula sp011390435--2||s__Desulfobacula sp012031875--4||s__Desulfobacula sp013151635--4||s__Desulfobacula sp018821535--3||s__Desulfobacula sp018821715--1||s__Desulfobacula sp019038815--1||s__Desulfobacula toluolica--20||s__Desulfoglaeba alkanexedens--3||s__Desulfonema limicola--3||s__Desulfonema_B ishimotonii--2||s__Desulfonema_C magnum--4||s__Desulforhabdus sp007244385--2||s__Desulfosalsimonas sp011389605--2||s__Desulfospira joergensenii--3||s__Desulfotignum balticum--1||s__Desulfotignum sp011389555--6||s__Desulfotignum sp011389575--3||s__Desulfotignum sp011389715--2||s__Desulfotignum sp011390335--3||s__Desulfotignum sp011390615--1||s__Desulfotignum sp011390635--2||s__Desulfotignum sp011390695--2||s__Desulfotignum sp018399285--1||s__Fen-1166 sp002068015--1||s__HGW-15 sp002840535--2||s__JAABSP01 sp011390345--2||s__JAABSQ01 sp011390315--6||s__JAABTD01 sp011389855--1||s__JAABTD01 sp011390065--3||s__JAABTS01 sp011389735--2||s__JAADIV01 sp013151175--1||s__JAAYKM01 sp019136935--1||s__JABSRG01 sp013215165--1||s__JACQWR01 sp016209105--2||s__JACQYL01 sp016208165--3||s__JACRCK01 sp016219065--5||s__JADFXK01 sp015233055--1||s__JADFXK01 sp015233625--3||s__JADGBH01 sp015231595--1||s__JADGQN01 sp017881765--1||s__JAEINQ01 sp016342285--1||s__JAFGGB01 sp016930775--2||s__JAHIRD01 sp018818835--3||s__JAHIVH01 sp018816735--3||s__JAHJQK01 sp016875165--1||s__LZORAL124-64-63 sp016744705--1||s__MADRE2 sp004796375--5||s__Magnetomorum sp002753725--1||s__NBML01 sp013792075--1||s__NBML01 sp016743945--2||s__NBML01 sp016744295--2||s__NBML01 sp018816605--2||s__QYQD01 sp011046395--1||s__RAAP-1 sp016219185--2||s__RAAP-1 sp903839535--1||s__RBG-13-43-22 sp001797675--2||s__RBG-13-43-22 sp016219225--9||s__RBG-16-49-23 sp016875195--1||s__RBG-16-49-23 sp016875255--2||s__RPPU01 sp003819975--2||s__RPRI01 sp018901125--1||s__SURF-16 sp018816555--1||s__SZUA-423 sp003246895--2||s__SbD1 sp001603845--1||s__SpSt-501 sp011328735--1||s__SpSt-501 sp016219005--2||s__Thermodesulforhabdus norvegica--2||s__UBA12508 sp001831095--1||s__UBA2262 sp003517965--1||s__UBA2262 sp013349295--1||s__UBA2262 sp013791995--1||s__UBA2262 sp018829945--1||s__UBA2262 sp018830485--1||s__UBA5123 sp002414225--1||s__UBA5619 sp903928915--1||s__UBA8473 sp009773075--1||s__UBA8473 sp016209225--2||s__UBA8904 sp002840435--1||s__VMSV01 sp013791935--3||s__YD0425bin51 sp002753225--1:heptad_counter=MCP-36H--231:lbd_counter=:lca=d__Bacteria:lca_tree=p__Desulfobacterota:name=N711388:ref_name_counter=])0.703:0.00402365[&&NHX:Sample_counter=:Type_counter=GTDB--233:capture_class_counter=:capture_domain_counter=:capture_family_counter=:capture_genus_counter=:capture_order_counter=:capture_phylum_counter=:capture_species_counter=:evoltype=D:gtdb_class_counter=c__Aminicenantia--1||c__BSN033--3||c__DSM-4660--8||c__Desulfarculia--1||c__Desulfobacteria--139||c__Desulfobulbia--14||c__JACQYL01--4||c__JADFXK01--4||c__Krumholzibacteria--3||c__QYQD01--1||c__RBG-13-43-22--20||c__SM23-61--1||c__Syntrophia--9||c__Syntrophobacteria--14||c__Syntrophorhabdia--1||c__UBA4802--2||c__UBA8473--3||c__Verrucomicrobiae--2||c__WTBG01--3:gtdb_domain_counter=d__Bacteria--233:gtdb_family_counter=f__4be13--4||f__CAIRTM01--3||f__CAJINA01--1||f__DSM-9756--8||f__DTGS01--1||f__DTHC01--1||f__DTLJ01--1||f__Desulfarculaceae--1||f__Desulfatiglandaceae--2||f__Desulfatirhabdiaceae--3||f__Desulfobacteraceae--93||f__Desulfococcaceae--17||f__Desulfolunaceae--3||f__Desulfurivibrionaceae--14||f__HGW-15--5||f__JAABTS01--2||f__JAAYKM01--1||f__JABSRG01--1||f__JACQWR01--2||f__JACQYL01--4||f__JADFXK01--4||f__JAEINQ01--1||f__LZORAL124-64-63--3||f__Magnetomoraceae--1||f__QYQD01--1||f__RBG-13-43-22--20||f__RPRI01--1||f__SM23-61--1||f__SURF-3--2||f__Smithellaceae--2||f__Syntrophobacteraceae--4||f__Thermodesulforhabdaceae--2||f__UBA1163--3||f__UBA12508--1||f__UBA2174_A--3||f__UBA2210--2||f__UBA5550--2||f__UBA5616--3||f__UBA5619--1||f__UBA8473--3||f__WCHB1-27--1||f__YD0425bin50--3||f__YD0425bin51--2:gtdb_genus_counter=g__4572-130--2||g__B111-G9--2||g__BM506--4||g__CAINDZ01--2||g__CAIWCT01--2||g__CAJINA01--1||g__DSUX01--1||g__DTGS01--1||g__DTGY01--1||g__DTHC01--1||g__DTLJ01--1||g__DTOO01--4||g__DUZU01--2||g__Desulfacinum--5||g__Desulfamplus--4||g__Desulfarculus--1||g__Desulfobacter--10||g__Desulfobacterium_B--4||g__Desulfobacula--37||g__Desulfoglaeba--3||g__Desulfonema--3||g__Desulfonema_B--2||g__Desulfonema_C--4||g__Desulforhabdus--2||g__Desulfosalsimonas--2||g__Desulfospira--3||g__Desulfotignum--21||g__Fen-1166--1||g__HGW-15--2||g__JAABSP01--2||g__JAABSQ01--6||g__JAABTD01--4||g__JAABTS01--2||g__JAADIV01--1||g__JAAYKM01--1||g__JABSRG01--1||g__JACQWR01--2||g__JACQYL01--4||g__JACRCK01--5||g__JADFXK01--4||g__JADGBH01--1||g__JADGQN01--1||g__JAEINQ01--1||g__JAFGGB01--2||g__JAHIRD01--3||g__JAHIVH01--3||g__JAHJQK01--1||g__LZORAL124-64-63--1||g__MADRE2--5||g__Magnetomorum--1||g__NBML01--7||g__QYQD01--1||g__RAAP-1--3||g__RBG-13-43-22--11||g__RBG-16-49-23--3||g__RPPU01--3||g__RPRI01--1||g__SURF-16--1||g__SZUA-423--2||g__SbD1--1||g__SpSt-501--3||g__Thermodesulforhabdus--2||g__UBA12508--1||g__UBA2262--5||g__UBA5123--1||g__UBA5619--1||g__UBA8473--3||g__UBA8904--1||g__VMSV01--3||g__YD0425bin51--1:gtdb_order_counter=o__Aminicenantales--1||o__BSN033--3||o__CAIYCZ01--3||o__Desulfarculales--1||o__Desulfatiglandales--8||o__Desulfobacterales--139||o__Desulfobulbales--14||o__JACQYL01--4||o__JADFXK01--4||o__LZORAL124-64-63--3||o__Opitutales--2||o__QYQD01--1||o__RBG-13-43-22--20||o__SM23-61--1||o__Syntrophales--9||o__Syntrophobacterales--14||o__Syntrophorhabdales--1||o__UBA4802--2||o__UBA8473--3:gtdb_phylum_counter=p__Acidobacteriota--1||p__Desulfobacterota--224||p__Desulfobacterota_G--1||p__Krumholzibacteriota--3||p__Spirochaetota--2||p__Verrucomicrobiota--2:gtdb_species_counter=s__4572-130 sp015486915--1||s__4572-130 sp015493575--1||s__B111-G9 sp003646865--1||s__B111-G9 sp003646995--1||s__BM506 sp002868945--2||s__BM506 sp018822545--2||s__CAINDZ01 sp016703265--1||s__CAINDZ01 sp016712675--1||s__CAIWCT01 sp016932595--1||s__CAIWCT01 sp903911225--1||s__CAJINA01 sp905176665--1||s__DSUX01 sp011328915--1||s__DTGS01 sp011333465--1||s__DTGY01 sp011338165--1||s__DTHC01 sp011334845--1||s__DTLJ01 sp011333345--1||s__DTOO01 sp011334425--4||s__DUZU01 sp013349285--2||s__Desulfacinum hydrothermale--1||s__Desulfacinum infernum--2||s__Desulfacinum sp014359885--2||s__Desulfamplus magnetovallimortis--1||s__Desulfamplus sp015231465--1||s__Desulfamplus sp015231615--1||s__Desulfamplus sp015232465--1||s__Desulfarculus baarsii--1||s__Desulfobacter curvatus--3||s__Desulfobacter hydrogenophilus--2||s__Desulfobacter postgatei--1||s__Desulfobacter sp003538835--3||s__Desulfobacter vibrioformis--1||s__Desulfobacterium_B autotrophicum--1||s__Desulfobacterium_B sp016342325--3||s__Desulfobacula sp001799395--2||s__Desulfobacula sp011390435--2||s__Desulfobacula sp012031875--4||s__Desulfobacula sp013151635--4||s__Desulfobacula sp018821535--3||s__Desulfobacula sp018821715--1||s__Desulfobacula sp019038815--1||s__Desulfobacula toluolica--20||s__Desulfoglaeba alkanexedens--3||s__Desulfonema limicola--3||s__Desulfonema_B ishimotonii--2||s__Desulfonema_C magnum--4||s__Desulforhabdus sp007244385--2||s__Desulfosalsimonas sp011389605--2||s__Desulfospira joergensenii--3||s__Desulfotignum balticum--1||s__Desulfotignum sp011389555--6||s__Desulfotignum sp011389575--3||s__Desulfotignum sp011389715--2||s__Desulfotignum sp011390335--3||s__Desulfotignum sp011390615--1||s__Desulfotignum sp011390635--2||s__Desulfotignum sp011390695--2||s__Desulfotignum sp018399285--1||s__Fen-1166 sp002068015--1||s__HGW-15 sp002840535--2||s__JAABSP01 sp011390345--2||s__JAABSQ01 sp011390315--6||s__JAABTD01 sp011389855--1||s__JAABTD01 sp011390065--3||s__JAABTS01 sp011389735--2||s__JAADIV01 sp013151175--1||s__JAAYKM01 sp019136935--1||s__JABSRG01 sp013215165--1||s__JACQWR01 sp016209105--2||s__JACQYL01 sp016208165--4||s__JACRCK01 sp016219065--5||s__JADFXK01 sp015233055--1||s__JADFXK01 sp015233625--3||s__JADGBH01 sp015231595--1||s__JADGQN01 sp017881765--1||s__JAEINQ01 sp016342285--1||s__JAFGGB01 sp016930775--2||s__JAHIRD01 sp018818835--3||s__JAHIVH01 sp018816735--3||s__JAHJQK01 sp016875165--1||s__LZORAL124-64-63 sp016744705--1||s__MADRE2 sp004796375--5||s__Magnetomorum sp002753725--1||s__NBML01 sp013792075--1||s__NBML01 sp016743945--2||s__NBML01 sp016744295--2||s__NBML01 sp018816605--2||s__QYQD01 sp011046395--1||s__RAAP-1 sp016219185--2||s__RAAP-1 sp903839535--1||s__RBG-13-43-22 sp001797675--2||s__RBG-13-43-22 sp016219225--9||s__RBG-16-49-23 sp016875195--1||s__RBG-16-49-23 sp016875255--2||s__RPPU01 sp003819975--3||s__RPRI01 sp018901125--1||s__SURF-16 sp018816555--1||s__SZUA-423 sp003246895--2||s__SbD1 sp001603845--1||s__SpSt-501 sp011328735--1||s__SpSt-501 sp016219005--2||s__Thermodesulforhabdus norvegica--2||s__UBA12508 sp001831095--1||s__UBA2262 sp003517965--1||s__UBA2262 sp013349295--1||s__UBA2262 sp013791995--1||s__UBA2262 sp018829945--1||s__UBA2262 sp018830485--1||s__UBA5123 sp002414225--1||s__UBA5619 sp903928915--1||s__UBA8473 sp009773075--1||s__UBA8473 sp016209225--2||s__UBA8904 sp002840435--1||s__VMSV01 sp013791935--3||s__YD0425bin51 sp002753225--1:heptad_counter=MCP-36H--233:lbd_counter=:lca=d__Bacteria:lca_tree=p__Desulfobacterota:name=N711389:ref_name_counter=],(((GB_GCA_018053185.1_protein.faa_JAGPLX010000075.1_2@PF00015_full_PFAM.455.644:0.322773[&&NHX:Type=GTDB:gtdb_class=c__Syntrophobacteria:gtdb_domain=d__Bacteria:gtdb_family=f__Syntrophobacteraceae:gtdb_genus=g__JAGPLX01:gtdb_order=o__Syntrophobacterales:gtdb_phylum=p__Desulfobacterota:gtdb_species=s__JAGPLX01 sp018053185:heptad=MCP-36H:species=d__Bacteria_p__Desulfobacterota_c__Syntrophobacteria_o__Syntrophobacterales_f__Syntrophobacteraceae_g__JAGPLX01_s__JAGPLX01 sp018053185],(((RS_GCF_003851005.1_protein.faa_NZ_BEXT01000001.1_482@PF00015_full_PFAM.390.570:0.282122[&&NHX:Type=GTDB:gtdb_class=c__Desulfobacteria:gtdb_domain=d__Bacteria:gtdb_family=f__Desulfococcaceae:gtdb_genus=g__Desulfonema_B:gtdb_order=o__Desulfobacterales:gtdb_phylum=p__Desulfobacterota:gtdb_species=s__Desulfonema_B ishimotonii:heptad=MCP-36H:species=d__Bacteria_p__Desulfobacterota_c__Desulfobacteria_o__Desulfobacterales_f__Desulfococcaceae_g__Desulfonema_B_s__Desulfonema_B ishimotonii],GB_GCA_016208225.1_protein.faa_JACQYM010000166.1_4@PF00015_full_PFAM.396.586:0.232564[&&NHX:Type=GTDB:gtdb_class=c__Desulfobulbia:gtdb_domain=d__Bacteria:gtdb_family=f__Desulfurivibrionaceae:gtdb_genus=g__SURF-16:gtdb_order=o__Desulfobulbales:gtdb_phylum=p__Desulfobacterota:gtdb_species=s__SURF-16 sp016208225:heptad=MCP-36H:species=d__Bacteria_p__Desulfobacterota_c__Desulfobulbia_o__Desulfobulbales_f__Desulfurivibrionaceae_g__SURF-16_s__SURF-16 sp016208225])0.491:0.0165277[&&NHX:Sample_counter=:Type_counter=GTDB--2:capture_class_counter=:capture_domain_counter=:capture_family_counter=:capture_genus_counter=:capture_order_counter=:capture_phylum_counter=:capture_species_counter=:evoltype=D:gtdb_class_counter=c__Desulfobacteria--1||c__Desulfobulbia--1:gtdb_domain_counter=d__Bacteria--2:gtdb_family_counter=f__Desulfococcaceae--1||f__Desulfurivibrionaceae--1:gtdb_genus_counter=g__Desulfonema_B--1||g__SURF-16--1:gtdb_order_counter=o__Desulfobacterales--1||o__Desulfobulbales--1:gtdb_phylum_counter=p__Desulfobacterota--2:gtdb_species_counter=s__Desulfonema_B ishimotonii--1||s__SURF-16 sp016208225--1:heptad_counter=MCP-36H--2:lbd_counter=:lca=d__Bacteria:lca_tree=p__Desulfobacterota:name=N711393:ref_name_counter=],((GB_GCA_015233295.1_protein.faa_JADFYC010000093.1_6@PF00015_full_PFAM.712.899:0.0108911[&&NHX:Type=GTDB:gtdb_class=c__JADFXK01:gtdb_domain=d__Bacteria:gtdb_family=f__JADFXK01:gtdb_genus=g__JADFXK01:gtdb_order=o__JADFXK01:gtdb_phylum=p__Desulfobacterota:gtdb_species=s__JADFXK01 sp015233295:heptad=MCP-36H:species=d__Bacteria_p__Desulfobacterota_c__JADFXK01_o__JADFXK01_f__JADFXK01_g__JADFXK01_s__JADFXK01 sp015233295],((GB_GCA_015233285.1_protein.faa_JADFYA010000304.1_3@PF00015_full_PFAM.712.901:0[&&NHX:Type=GTDB:gtdb_class=c__JADFXK01:gtdb_domain=d__Bacteria:gtdb_family=f__JADFXK01:gtdb_genus=g__JADFXK01:gtdb_order=o__JADFXK01:gtdb_phylum=p__Desulfobacterota:gtdb_species=s__JADFXK01 sp015233285:heptad=MCP-36H:species=d__Bacteria_p__Desulfobacterota_c__JADFXK01_o__JADFXK01_f__JADFXK01_g__JADFXK01_s__JADFXK01 sp015233285],GB_GCA_015233295.1_protein.faa_JADFYC010000500.1_3@PF00015_full_PFAM.351.540:0[&&NHX:Type=GTDB:gtdb_class=c__JADFXK01:gtdb_domain=d__Bacteria:gtdb_family=f__JADFXK01:gtdb_genus=g__JADFXK01:gtdb_order=o__JADFXK01:gtdb_phylum=p__Desulfobacterota:gtdb_species=s__JADFXK01 sp015233295:heptad=MCP-36H:species=d__Bacteria_p__Desulfobacterota_c__JADFXK01_o__JADFXK01_f__JADFXK01_g__JADFXK01_s__JADFXK01 sp015233295]):0.0215029[&&NHX:Sample_counter=:Type_counter=GTDB--2:capture_class_counter=:capture_domain_counter=:capture_family_counter=:capture_genus_counter=:capture_order_counter=:capture_phylum_counter=:capture_species_counter=:evoltype=D:gtdb_class_counter=c__JADFXK01--2:gtdb_domain_counter=d__Bacteria--2:gtdb_family_counter=f__JADFXK01--2:gtdb_genus_counter=g__JADFXK01--2:gtdb_order_counter=o__JADFXK01--2:gtdb_phylum_counter=p__Desulfobacterota--2:gtdb_species_counter=s__JADFXK01 sp015233285--1||s__JADFXK01 sp015233295--1:heptad_counter=MCP-36H--2:lbd_counter=:lca=d__Bacteria:lca_tree=g__JADFXK01:name=N711397:ref_name_counter=],GB_GCA_015233055.1_protein.faa_JADFYN010000001.1_51@PF00015_full_PFAM.710.907:0.0242991[&&NHX:Type=GTDB:gtdb_class=c__JADFXK01:gtdb_domain=d__Bacteria:gtdb_family=f__JADFXK01:gtdb_genus=g__JADFXK01:gtdb_order=o__JADFXK01:gtdb_phylum=p__Desulfobacterota:gtdb_species=s__JADFXK01 sp015233055:heptad=MCP-36H:species=d__Bacteria_p__Desulfobacterota_c__JADFXK01_o__JADFXK01_f__JADFXK01_g__JADFXK01_s__JADFXK01 sp015233055])0.76:0.00911093[&&NHX:Sample_counter=:Type_counter=GTDB--3:capture_class_counter=:capture_domain_counter=:capture_family_counter=:capture_genus_counter=:capture_order_counter=:capture_phylum_counter=:capture_species_counter=:evoltype=D:gtdb_class_counter=c__JADFXK01--3:gtdb_domain_counter=d__Bacteria--3:gtdb_family_counter=f__JADFXK01--3:gtdb_genus_counter=g__JADFXK01--3:gtdb_order_counter=o__JADFXK01--3:gtdb_phylum_counter=p__Desulfobacterota--3:gtdb_species_counter=s__JADFXK01 sp015233055--1||s__JADFXK01 sp015233285--1||s__JADFXK01 sp015233295--1:heptad_counter=MCP-36H--3:lbd_counter=:lca=d__Bacteria:lca_tree=g__JADFXK01:name=N711399:ref_name_counter=])1:0.246921[&&NHX:Sample_counter=:Type_counter=GTDB--4:capture_class_counter=:capture_domain_counter=:capture_family_counter=:capture_genus_counter=:capture_order_counter=:capture_phylum_counter=:capture_species_counter=:evoltype=D:gtdb_class_counter=c__JADFXK01--4:gtdb_domain_counter=d__Bacteria--4:gtdb_family_counter=f__JADFXK01--4:gtdb_genus_counter=g__JADFXK01--4:gtdb_order_counter=o__JADFXK01--4:gtdb_phylum_counter=p__Desulfobacterota--4:gtdb_species_counter=s__JADFXK01 sp015233055--1||s__JADFXK01 sp015233285--1||s__JADFXK01 sp015233295--2:heptad_counter=MCP-36H--4:lbd_counter=:lca=d__Bacteria:lca_tree=g__JADFXK01:name=N711400:ref_name_counter=],(GB_GCA_015233625.1_protein.faa_JADFXK010000169.1_7@PF00015_full_PFAM.398.588:0.0446328[&&NHX:Type=GTDB:gtdb_class=c__JADFXK01:gtdb_domain=d__Bacteria:gtdb_family=f__JADFXK01:gtdb_genus=g__JADFXK01:gtdb_order=o__JADFXK01:gtdb_phylum=p__Desulfobacterota:gtdb_species=s__JADFXK01 sp015233625:heptad=MCP-36H:species=d__Bacteria_p__Desulfobacterota_c__JADFXK01_o__JADFXK01_f__JADFXK01_g__JADFXK01_s__JADFXK01 sp015233625],GB_GCA_015233055.1_protein.faa_JADFYN010000501.1_1@PF00015_full_PFAM.399.558:0.0157605[&&NHX:Type=GTDB:gtdb_class=c__JADFXK01:gtdb_domain=d__Bacteria:gtdb_family=f__JADFXK01:gtdb_genus=g__JADFXK01:gtdb_order=o__JADFXK01:gtdb_phylum=p__Desulfobacterota:gtdb_species=s__JADFXK01 sp015233055:heptad=MCP-36H:species=d__Bacteria_p__Desulfobacterota_c__JADFXK01_o__JADFXK01_f__JADFXK01_g__JADFXK01_s__JADFXK01 sp015233055])0.997:0.150153[&&NHX:Sample_counter=:Type_counter=GTDB--2:capture_class_counter=:capture_domain_counter=:capture_family_counter=:capture_genus_counter=:capture_order_counter=:capture_phylum_counter=:capture_species_counter=:evoltype=D:gtdb_class_counter=c__JADFXK01--2:gtdb_domain_counter=d__Bacteria--2:gtdb_family_counter=f__JADFXK01--2:gtdb_genus_counter=g__JADFXK01--2:gtdb_order_counter=o__JADFXK01--2:gtdb_phylum_counter=p__Desulfobacterota--2:gtdb_species_counter=s__JADFXK01 sp015233055--1||s__JADFXK01 sp015233625--1:heptad_counter=MCP-36H--2:lbd_counter=:lca=d__Bacteria:lca_tree=g__JADFXK01:name=N711403:ref_name_counter=])0.903:0.0601999[&&NHX:Sample_counter=:Type_counter=GTDB--6:capture_class_counter=:capture_domain_counter=:capture_family_counter=:capture_genus_counter=:capture_order_counter=:capture_phylum_counter=:capture_species_counter=:evoltype=D:gtdb_class_counter=c__JADFXK01--6:gtdb_domain_counter=d__Bacteria--6:gtdb_family_counter=f__JADFXK01--6:gtdb_genus_counter=g__JADFXK01--6:gtdb_order_counter=o__JADFXK01--6:gtdb_phylum_counter=p__Desulfobacterota--6:gtdb_species_counter=s__JADFXK01 sp015233055--2||s__JADFXK01 sp015233285--1||s__JADFXK01 sp015233295--2||s__JADFXK01 sp015233625--1:heptad_counter=MCP-36H--6:lbd_counter=:lca=d__Bacteria:lca_tree=g__JADFXK01:name=N711404:ref_name_counter=])0.902:0.0482009[&&NHX:Sample_counter=:Type_counter=GTDB--8:capture_class_counter=:capture_domain_counter=:capture_family_counter=:capture_genus_counter=:capture_order_counter=:capture_phylum_counter=:capture_species_counter=:evoltype=D:gtdb_class_counter=c__Desulfobacteria--1||c__Desulfobulbia--1||c__JADFXK01--6:gtdb_domain_counter=d__Bacteria--8:gtdb_family_counter=f__Desulfococcaceae--1||f__Desulfurivibrionaceae--1||f__JADFXK01--6:gtdb_genus_counter=g__Desulfonema_B--1||g__JADFXK01--6||g__SURF-16--1:gtdb_order_counter=o__Desulfobacterales--1||o__Desulfobulbales--1||o__JADFXK01--6:gtdb_phylum_counter=p__Desulfobacterota--8:gtdb_species_counter=s__Desulfonema_B ishimotonii--1||s__JADFXK01 sp015233055--2||s__JADFXK01 sp015233285--1||s__JADFXK01 sp015233295--2||s__JADFXK01 sp015233625--1||s__SURF-16 sp016208225--1:heptad_counter=MCP-36H--8:lbd_counter=:lca=d__Bacteria:lca_tree=p__Desulfobacterota:name=N711405:ref_name_counter=],((GB_GCA_001873705.1_protein.faa_MNZR01000370.1_1@PF00015_full_PFAM.235.433:0.110631[&&NHX:Type=GTDB:gtdb_class=c__Syntrophobacteria:gtdb_domain=d__Bacteria:gtdb_family=f__DSM-9756:gtdb_genus=g__CG2-30-61-12:gtdb_order=o__Syntrophobacterales:gtdb_phylum=p__Desulfobacterota:gtdb_species=s__CG2-30-61-12 sp001873705:heptad=MCP-36H:species=d__Bacteria_p__Desulfobacterota_c__Syntrophobacteria_o__Syntrophobacterales_f__DSM-9756_g__CG2-30-61-12_s__CG2-30-61-12 sp001873705],GB_GCA_016219005.1_protein.faa_JACRCN010000086.1_54@PF00015_full_PFAM.239.414:0.104885[&&NHX:Type=GTDB:gtdb_class=c__Desulfobacteria:gtdb_domain=d__Bacteria:gtdb_family=f__UBA2174_A:gtdb_genus=g__SpSt-501:gtdb_order=o__Desulfobacterales:gtdb_phylum=p__Desulfobacterota:gtdb_species=s__SpSt-501 sp016219005:heptad=MCP-36H:species=d__Bacteria_p__Desulfobacterota_c__Desulfobacteria_o__Desulfobacterales_f__UBA2174_A_g__SpSt-501_s__SpSt-501 sp016219005])0.943:0.0646857[&&NHX:Sample_counter=:Type_counter=GTDB--2:capture_class_counter=:capture_domain_counter=:capture_family_counter=:capture_genus_counter=:capture_order_counter=:capture_phylum_counter=:capture_species_counter=:evoltype=D:gtdb_class_counter=c__Desulfobacteria--1||c__Syntrophobacteria--1:gtdb_domain_counter=d__Bacteria--2:gtdb_family_counter=f__DSM-9756--1||f__UBA2174_A--1:gtdb_genus_counter=g__CG2-30-61-12--1||g__SpSt-501--1:gtdb_order_counter=o__Desulfobacterales--1||o__Syntrophobacterales--1:gtdb_phylum_counter=p__Desulfobacterota--2:gtdb_species_counter=s__CG2-30-61-12 sp001873705--1||s__SpSt-501 sp016219005--1:heptad_counter=MCP-36H--2:lbd_counter=:lca=d__Bacteria:lca_tree=p__Desulfobacterota:name=N711408:ref_name_counter=],(GB_GCA_013792005.1_protein.faa_VMSU01000145.1_16@PF00015_full_PFAM.229.416:0.157361[&&NHX:Type=GTDB:gtdb_class=c__Desulfobulbia:gtdb_domain=d__Bacteria:gtdb_family=f__Desulfurivibrionaceae:gtdb_genus=g__VMSU01:gtdb_order=o__Desulfobulbales:gtdb_phylum=p__Desulfobacterota:gtdb_species=s__VMSU01 sp013792005:heptad=MCP-36H:species=d__Bacteria_p__Desulfobacterota_c__Desulfobulbia_o__Desulfobulbales_f__Desulfurivibrionaceae_g__VMSU01_s__VMSU01 sp013792005],(GB_GCA_001799225.1_protein.faa_MGTA01000028.1_2@PF00015_full_PFAM.233.422:0.074959[&&NHX:Type=GTDB:gtdb_class=c__Desulfobulbia:gtdb_domain=d__Bacteria:gtdb_family=f__Desulfurivibrionaceae:gtdb_genus=g__XYD12-FULL-50-9:gtdb_order=o__Desulfobulbales:gtdb_phylum=p__Desulfobacterota:gtdb_species=s__XYD12-FULL-50-9 sp001799225:heptad=MCP-36H:species=d__Bacteria_p__Desulfobacterota_c__Desulfobulbia_o__Desulfobulbales_f__Desulfurivibrionaceae_g__XYD12-FULL-50-9_s__XYD12-FULL-50-9 sp001799225],(GB_GCA_903909505.1_protein.faa_CAIVVZ010000646.1_10@PF00015_full_PFAM.231.423:0.0621441[&&NHX:Type=GTDB:gtdb_class=c__Desulfobacteria:gtdb_domain=d__Bacteria:gtdb_family=f__Desulfatirhabdiaceae:gtdb_genus=g__RAAP-1:gtdb_order=o__Desulfobacterales:gtdb_phylum=p__Desulfobacterota:gtdb_species=s__RAAP-1 sp903909505:heptad=MCP-36H:species=d__Bacteria_p__Desulfobacterota_c__Desulfobacteria_o__Desulfobacterales_f__Desulfatirhabdiaceae_g__RAAP-1_s__RAAP-1 sp903909505],GB_GCA_016219185.1_protein.faa_JACRBZ010000085.1_1@PF00015_full_PFAM.283.476:0.120757[&&NHX:Type=GTDB:gtdb_class=c__Desulfobacteria:gtdb_domain=d__Bacteria:gtdb_family=f__Desulfatirhabdiaceae:gtdb_genus=g__RAAP-1:gtdb_order=o__Desulfobacterales:gtdb_phylum=p__Desulfobacterota:gtdb_species=s__RAAP-1 sp016219185:heptad=MCP-36H:species=d__Bacteria_p__Desulfobacterota_c__Desulfobacteria_o__Desulfobacterales_f__Desulfatirhabdiaceae_g__RAAP-1_s__RAAP-1 sp016219185])0.969:0.0716114[&&NHX:Sample_counter=:Type_counter=GTDB--2:capture_class_counter=:capture_domain_counter=:capture_family_counter=:capture_genus_counter=:capture_order_counter=:capture_phylum_counter=:capture_species_counter=:evoltype=D:gtdb_class_counter=c__Desulfobacteria--2:gtdb_domain_counter=d__Bacteria--2:gtdb_family_counter=f__Desulfatirhabdiaceae--2:gtdb_genus_counter=g__RAAP-1--2:gtdb_order_counter=o__Desulfobacterales--2:gtdb_phylum_counter=p__Desulfobacterota--2:gtdb_species_counter=s__RAAP-1 sp016219185--1||s__RAAP-1 sp903909505--1:heptad_counter=MCP-36H--2:lbd_counter=:lca=d__Bacteria:lca_tree=g__RAAP-1:name=N711413:ref_name_counter=])0.82:0.0200304[&&NHX:Sample_counter=:Type_counter=GTDB--3:capture_class_counter=:capture_domain_counter=:capture_family_counter=:capture_genus_counter=:capture_order_counter=:capture_phylum_counter=:capture_species_counter=:evoltype=D:gtdb_class_counter=c__Desulfobacteria--2||c__Desulfobulbia--1:gtdb_domain_counter=d__Bacteria--3:gtdb_family_counter=f__Desulfatirhabdiaceae--2||f__Desulfurivibrionaceae--1:gtdb_genus_counter=g__RAAP-1--2||g__XYD12-FULL-50-9--1:gtdb_order_counter=o__Desulfobacterales--2||o__Desulfobulbales--1:gtdb_phylum_counter=p__Desulfobacterota--3:gtdb_species_counter=s__RAAP-1 sp016219185--1||s__RAAP-1 sp903909505--1||s__XYD12-FULL-50-9 sp001799225--1:heptad_counter=MCP-36H--3:lbd_counter=:lca=d__Bacteria:lca_tree=p__Desulfobacterota:name=N711414:ref_name_counter=])0.929:0.0545147[&&NHX:Sample_counter=:Type_counter=GTDB--4:capture_class_counter=:capture_domain_counter=:capture_family_counter=:capture_genus_counter=:capture_order_counter=:capture_phylum_counter=:capture_species_counter=:evoltype=D:gtdb_class_counter=c__Desulfobacteria--2||c__Desulfobulbia--2:gtdb_domain_counter=d__Bacteria--4:gtdb_family_counter=f__Desulfatirhabdiaceae--2||f__Desulfurivibrionaceae--2:gtdb_genus_counter=g__RAAP-1--2||g__VMSU01--1||g__XYD12-FULL-50-9--1:gtdb_order_counter=o__Desulfobacterales--2||o__Desulfobulbales--2:gtdb_phylum_counter=p__Desulfobacterota--4:gtdb_species_counter=s__RAAP-1 sp016219185--1||s__RAAP-1 sp903909505--1||s__VMSU01 sp013792005--1||s__XYD12-FULL-50-9 sp001799225--1:heptad_counter=MCP-36H--4:lbd_counter=:lca=d__Bacteria:lca_tree=p__Desulfobacterota:name=N711415:ref_name_counter=])0.991:0.0980634[&&NHX:Sample_counter=:Type_counter=GTDB--6:capture_class_counter=:capture_domain_counter=:capture_family_counter=:capture_genus_counter=:capture_order_counter=:capture_phylum_counter=:capture_species_counter=:evoltype=D:gtdb_class_counter=c__Desulfobacteria--3||c__Desulfobulbia--2||c__Syntrophobacteria--1:gtdb_domain_counter=d__Bacteria--6:gtdb_family_counter=f__DSM-9756--1||f__Desulfatirhabdiaceae--2||f__Desulfurivibrionaceae--2||f__UBA2174_A--1:gtdb_genus_counter=g__CG2-30-61-12--1||g__RAAP-1--2||g__SpSt-501--1||g__VMSU01--1||g__XYD12-FULL-50-9--1:gtdb_order_counter=o__Desulfobacterales--3||o__Desulfobulbales--2||o__Syntrophobacterales--1:gtdb_phylum_counter=p__Desulfobacterota--6:gtdb_species_counter=s__CG2-30-61-12 sp001873705--1||s__RAAP-1 sp016219185--1||s__RAAP-1 sp903909505--1||s__SpSt-501 sp016219005--1||s__VMSU01 sp013792005--1||s__XYD12-FULL-50-9 sp001799225--1:heptad_counter=MCP-36H--6:lbd_counter=:lca=d__Bacteria:lca_tree=p__Desulfobacterota:name=N711416:ref_name_counter=])0.844:0.0320845[&&NHX:Sample_counter=:Type_counter=GTDB--14:capture_class_counter=:capture_domain_counter=:capture_family_counter=:capture_genus_counter=:capture_order_counter=:capture_phylum_counter=:capture_species_counter=:evoltype=D:gtdb_class_counter=c__Desulfobacteria--4||c__Desulfobulbia--3||c__JADFXK01--6||c__Syntrophobacteria--1:gtdb_domain_counter=d__Bacteria--14:gtdb_family_counter=f__DSM-9756--1||f__Desulfatirhabdiaceae--2||f__Desulfococcaceae--1||f__Desulfurivibrionaceae--3||f__JADFXK01--6||f__UBA2174_A--1:gtdb_genus_counter=g__CG2-30-61-12--1||g__Desulfonema_B--1||g__JADFXK01--6||g__RAAP-1--2||g__SURF-16--1||g__SpSt-501--1||g__VMSU01--1||g__XYD12-FULL-50-9--1:gtdb_order_counter=o__Desulfobacterales--4||o__Desulfobulbales--3||o__JADFXK01--6||o__Syntrophobacterales--1:gtdb_phylum_counter=p__Desulfobacterota--14:gtdb_species_counter=s__CG2-30-61-12 sp001873705--1||s__Desulfonema_B ishimotonii--1||s__JADFXK01 sp015233055--2||s__JADFXK01 sp015233285--1||s__JADFXK01 sp015233295--2||s__JADFXK01 sp015233625--1||s__RAAP-1 sp016219185--1||s__RAAP-1 sp903909505--1||s__SURF-16 sp016208225--1||s__SpSt-501 sp016219005--1||s__VMSU01 sp013792005--1||s__XYD12-FULL-50-9 sp001799225--1:heptad_counter=MCP-36H--14:lbd_counter=:lca=d__Bacteria:lca_tree=p__Desulfobacterota:name=N711417:ref_name_counter=])0.756:0.0242879[&&NHX:Sample_counter=:Type_counter=GTDB--15:capture_class_counter=:capture_domain_counter=:capture_family_counter=:capture_genus_counter=:capture_order_counter=:capture_phylum_counter=:capture_species_counter=:evoltype=D:gtdb_class_counter=c__Desulfobacteria--4||c__Desulfobulbia--3||c__JADFXK01--6||c__Syntrophobacteria--2:gtdb_domain_counter=d__Bacteria--15:gtdb_family_counter=f__DSM-9756--1||f__Desulfatirhabdiaceae--2||f__Desulfococcaceae--1||f__Desulfurivibrionaceae--3||f__JADFXK01--6||f__Syntrophobacteraceae--1||f__UBA2174_A--1:gtdb_genus_counter=g__CG2-30-61-12--1||g__Desulfonema_B--1||g__JADFXK01--6||g__JAGPLX01--1||g__RAAP-1--2||g__SURF-16--1||g__SpSt-501--1||g__VMSU01--1||g__XYD12-FULL-50-9--1:gtdb_order_counter=o__Desulfobacterales--4||o__Desulfobulbales--3||o__JADFXK01--6||o__Syntrophobacterales--2:gtdb_phylum_counter=p__Desulfobacterota--15:gtdb_species_counter=s__CG2-30-61-12 sp001873705--1||s__Desulfonema_B ishimotonii--1||s__JADFXK01 sp015233055--2||s__JADFXK01 sp015233285--1||s__JADFXK01 sp015233295--2||s__JADFXK01 sp015233625--1||s__JAGPLX01 sp018053185--1||s__RAAP-1 sp016219185--1||s__RAAP-1 sp903909505--1||s__SURF-16 sp016208225--1||s__SpSt-501 sp016219005--1||s__VMSU01 sp013792005--1||s__XYD12-FULL-50-9 sp001799225--1:heptad_counter=MCP-36H--15:lbd_counter=:lca=d__Bacteria:lca_tree=p__Desulfobacterota:name=N711418:ref_name_counter=],((((GB_GCA_007280345.1_protein.faa_QYQD01000186.1_4@PF00015_full_PFAM.291.483:0.0262631[&&NHX:Type=GTDB:gtdb_class=c__QYQD01:gtdb_domain=d__Bacteria:gtdb_family=f__QYQD01:gtdb_genus=g__QYQD01:gtdb_order=o__QYQD01:gtdb_phylum=p__Desulfobacterota:gtdb_species=s__QYQD01 sp007280345:heptad=MCP-36H:species=d__Bacteria_p__Desulfobacterota_c__QYQD01_o__QYQD01_f__QYQD01_g__QYQD01_s__QYQD01 sp007280345],GB_GCA_011046395.1_protein.faa_DSAQ01000114.1_2@PF00015_full_PFAM.37.197:0.0494433[&&NHX:Type=GTDB:gtdb_class=c__QYQD01:gtdb_domain=d__Bacteria:gtdb_family=f__QYQD01:gtdb_genus=g__QYQD01:gtdb_order=o__QYQD01:gtdb_phylum=p__Desulfobacterota:gtdb_species=s__QYQD01 sp011046395:heptad=MCP-36H:species=d__Bacteria_p__Desulfobacterota_c__QYQD01_o__QYQD01_f__QYQD01_g__QYQD01_s__QYQD01 sp011046395])0.997:0.101188[&&NHX:Sample_counter=:Type_counter=GTDB--2:capture_class_counter=:capture_domain_counter=:capture_family_counter=:capture_genus_counter=:capture_order_counter=:capture_phylum_counter=:capture_species_counter=:evoltype=D:gtdb_class_counter=c__QYQD01--2:gtdb_domain_counter=d__Bacteria--2:gtdb_family_counter=f__QYQD01--2:gtdb_genus_counter=g__QYQD01--2:gtdb_order_counter=o__QYQD01--2:gtdb_phylum_counter=p__Desulfobacterota--2:gtdb_species_counter=s__QYQD01 sp007280345--1||s__QYQD01 sp011046395--1:heptad_counter=MCP-36H--2:lbd_counter=:lca=d__Bacteria:lca_tree=g__QYQD01:name=N711421:ref_name_counter=],(((((GB_GCA_003599195.1_protein.faa_QZIZ01000113.1_6@PF00015_full_PFAM.273.462:0.118195[&&NHX:Type=GTDB:gtdb_class=c__Desulfobaccia:gtdb_domain=d__Bacteria:gtdb_family=f__0-14-0-80-60-11:gtdb_genus=g__SURF-52:gtdb_order=o__Desulfobaccales:gtdb_phylum=p__Desulfobacterota:gtdb_species=s__SURF-52 sp003599195:heptad=MCP-36H:species=d__Bacteria_p__Desulfobacterota_c__Desulfobaccia_o__Desulfobaccales_f__0-14-0-80-60-11_g__SURF-52_s__SURF-52 sp003599195],(GB_GCA_016208235.1_protein.faa_JACQYN010000103.1_3@PF00015_full_PFAM.235.417:0.0894182[&&NHX:Type=GTDB:gtdb_class=c__Desulfobaccia:gtdb_domain=d__Bacteria:gtdb_family=f__0-14-0-80-60-11:gtdb_genus=g__SURF-52:gtdb_order=o__Desulfobaccales:gtdb_phylum=p__Desulfobacterota:gtdb_species=s__SURF-52 sp016208235:heptad=MCP-36H:species=d__Bacteria_p__Desulfobacterota_c__Desulfobaccia_o__Desulfobaccales_f__0-14-0-80-60-11_g__SURF-52_s__SURF-52 sp016208235],GB_GCA_003599195.1_protein.faa_QZIZ01000113.1_3@PF00015_full_PFAM.191.418:0.105086[&&NHX:Type=GTDB:gtdb_class=c__Desulfobaccia:gtdb_domain=d__Bacteria:gtdb_family=f__0-14-0-80-60-11:gtdb_genus=g__SURF-52:gtdb_order=o__Desulfobaccales:gtdb_phylum=p__Desulfobacterota:gtdb_species=s__SURF-52 sp003599195:heptad=MCP-36H:species=d__Bacteria_p__Desulfobacterota_c__Desulfobaccia_o__Desulfobaccales_f__0-14-0-80-60-11_g__SURF-52_s__SURF-52 sp003599195])1:0.18781[&&NHX:Sample_counter=:Type_counter=GTDB--2:capture_class_counter=:capture_domain_counter=:capture_family_counter=:capture_genus_counter=:capture_order_counter=:capture_phylum_counter=:capture_species_counter=:evoltype=D:gtdb_class_counter=c__Desulfobaccia--2:gtdb_domain_counter=d__Bacteria--2:gtdb_family_counter=f__0-14-0-80-60-11--2:gtdb_genus_counter=g__SURF-52--2:gtdb_order_counter=o__Desulfobaccales--2:gtdb_phylum_counter=p__Desulfobacterota--2:gtdb_species_counter=s__SURF-52 sp003599195--1||s__SURF-52 sp016208235--1:heptad_counter=MCP-36H--2:lbd_counter=:lca=d__Bacteria:lca_tree=g__SURF-52:name=N711425:ref_name_counter=])0.467:0.0445799[&&NHX:Sample_counter=:Type_counter=GTDB--3:capture_class_counter=:capture_domain_counter=:capture_family_counter=:capture_genus_counter=:capture_order_counter=:capture_phylum_counter=:capture_species_counter=:evoltype=D:gtdb_class_counter=c__Desulfobaccia--3:gtdb_domain_counter=d__Bacteria--3:gtdb_family_counter=f__0-14-0-80-60-11--3:gtdb_genus_counter=g__SURF-52--3:gtdb_order_counter=o__Desulfobaccales--3:gtdb_phylum_counter=p__Desulfobacterota--3:gtdb_species_counter=s__SURF-52 sp003599195--2||s__SURF-52 sp016208235--1:heptad_counter=MCP-36H--3:lbd_counter=:lca=d__Bacteria:lca_tree=g__SURF-52:name=N711426:ref_name_counter=],(GB_GCA_016874975.1_protein.faa_VGSQ01000082.1_9@PF00015_full_PFAM.278.468:0.100034[&&NHX:Type=GTDB:gtdb_class=c__Desulfobaccia:gtdb_domain=d__Bacteria:gtdb_family=f__0-14-0-80-60-11:gtdb_genus=g__VGSQ01:gtdb_order=o__Desulfobaccales:gtdb_phylum=p__Desulfobacterota:gtdb_species=s__VGSQ01 sp016874975:heptad=MCP-36H:species=d__Bacteria_p__Desulfobacterota_c__Desulfobaccia_o__Desulfobaccales_f__0-14-0-80-60-11_g__VGSQ01_s__VGSQ01 sp016874975],GB_GCA_011358955.1_protein.faa_DTMF01000039.1_4@PF00015_full_PFAM.276.464:0.124035[&&NHX:Type=GTDB:gtdb_class=c__Desulfobaccia:gtdb_domain=d__Bacteria:gtdb_family=f__0-14-0-80-60-11:gtdb_genus=g__DTKJ01:gtdb_order=o__Desulfobaccales:gtdb_phylum=p__Desulfobacterota:gtdb_species=s__DTKJ01 sp011358955:heptad=MCP-36H:species=d__Bacteria_p__Desulfobacterota_c__Desulfobaccia_o__Desulfobaccales_f__0-14-0-80-60-11_g__DTKJ01_s__DTKJ01 sp011358955])0.437:0.026207[&&NHX:Sample_counter=:Type_counter=GTDB--2:capture_class_counter=:capture_domain_counter=:capture_family_counter=:capture_genus_counter=:capture_order_counter=:capture_phylum_counter=:capture_species_counter=:evoltype=D:gtdb_class_counter=c__Desulfobaccia--2:gtdb_domain_counter=d__Bacteria--2:gtdb_family_counter=f__0-14-0-80-60-11--2:gtdb_genus_counter=g__DTKJ01--1||g__VGSQ01--1:gtdb_order_counter=o__Desulfobaccales--2:gtdb_phylum_counter=p__Desulfobacterota--2:gtdb_species_counter=s__DTKJ01 sp011358955--1||s__VGSQ01 sp016874975--1:heptad_counter=MCP-36H--2:lbd_counter=:lca=d__Bacteria:lca_tree=f__0-14-0-80-60-11:name=N711429:ref_name_counter=])0.51:0.0257346[&&NHX:Sample_counter=:Type_counter=GTDB--5:capture_class_counter=:capture_domain_counter=:capture_family_counter=:capture_genus_counter=:capture_order_counter=:capture_phylum_counter=:capture_species_counter=:evoltype=D:gtdb_class_counter=c__Desulfobaccia--5:gtdb_domain_counter=d__Bacteria--5:gtdb_family_counter=f__0-14-0-80-60-11--5:gtdb_genus_counter=g__DTKJ01--1||g__SURF-52--3||g__VGSQ01--1:gtdb_order_counter=o__Desulfobaccales--5:gtdb_phylum_counter=p__Desulfobacterota--5:gtdb_species_counter=s__DTKJ01 sp011358955--1||s__SURF-52 sp003599195--2||s__SURF-52 sp016208235--1||s__VGSQ01 sp016874975--1:heptad_counter=MCP-36H--5:lbd_counter=:lca=d__Bacteria:lca_tree=f__0-14-0-80-60-11:name=N711430:ref_name_counter=],GB_GCA_016208235.1_protein.faa_JACQYN010000017.1_19@PF00015_full_PFAM.409.608:0.20635[&&NHX:Type=GTDB:gtdb_class=c__Desulfobaccia:gtdb_domain=d__Bacteria:gtdb_family=f__0-14-0-80-60-11:gtdb_genus=g__SURF-52:gtdb_order=o__Desulfobaccales:gtdb_phylum=p__Desulfobacterota:gtdb_species=s__SURF-52 sp016208235:heptad=MCP-36H:species=d__Bacteria_p__Desulfobacterota_c__Desulfobaccia_o__Desulfobaccales_f__0-14-0-80-60-11_g__SURF-52_s__SURF-52 sp016208235])0.869:0.0325753[&&NHX:Sample_counter=:Type_counter=GTDB--6:capture_class_counter=:capture_domain_counter=:capture_family_counter=:capture_genus_counter=:capture_order_counter=:capture_phylum_counter=:capture_species_counter=:evoltype=D:gtdb_class_counter=c__Desulfobaccia--6:gtdb_domain_counter=d__Bacteria--6:gtdb_family_counter=f__0-14-0-80-60-11--6:gtdb_genus_counter=g__DTKJ01--1||g__SURF-52--4||g__VGSQ01--1:gtdb_order_counter=o__Desulfobaccales--6:gtdb_phylum_counter=p__Desulfobacterota--6:gtdb_species_counter=s__DTKJ01 sp011358955--1||s__SURF-52 sp003599195--2||s__SURF-52 sp016208235--2||s__VGSQ01 sp016874975--1:heptad_counter=MCP-36H--6:lbd_counter=:lca=d__Bacteria:lca_tree=f__0-14-0-80-60-11:name=N711432:ref_name_counter=],GB_GCA_003165235.1_protein.faa_PLSV01000254.1_4@PF00015_full_PFAM.271.430:0.17084[&&NHX:Type=GTDB:gtdb_class=c__Syntrophobacteria:gtdb_domain=d__Bacteria:gtdb_family=f__Syntrophobacteraceae:gtdb_genus=g__SbD1:gtdb_order=o__Syntrophobacterales:gtdb_phylum=p__Desulfobacterota:gtdb_species=s__SbD1 sp003165235:heptad=MCP-36H:species=d__Bacteria_p__Desulfobacterota_c__Syntrophobacteria_o__Syntrophobacterales_f__Syntrophobacteraceae_g__SbD1_s__SbD1 sp003165235])0.795:0.0268947[&&NHX:Sample_counter=:Type_counter=GTDB--7:capture_class_counter=:capture_domain_counter=:capture_family_counter=:capture_genus_counter=:capture_order_counter=:capture_phylum_counter=:capture_species_counter=:evoltype=D:gtdb_class_counter=c__Desulfobaccia--6||c__Syntrophobacteria--1:gtdb_domain_counter=d__Bacteria--7:gtdb_family_counter=f__0-14-0-80-60-11--6||f__Syntrophobacteraceae--1:gtdb_genus_counter=g__DTKJ01--1||g__SURF-52--4||g__SbD1--1||g__VGSQ01--1:gtdb_order_counter=o__Desulfobaccales--6||o__Syntrophobacterales--1:gtdb_phylum_counter=p__Desulfobacterota--7:gtdb_species_counter=s__DTKJ01 sp011358955--1||s__SURF-52 sp003599195--2||s__SURF-52 sp016208235--2||s__SbD1 sp003165235--1||s__VGSQ01 sp016874975--1:heptad_counter=MCP-36H--7:lbd_counter=:lca=d__Bacteria:lca_tree=p__Desulfobacterota:name=N711434:ref_name_counter=],((GB_GCA_016208235.1_protein.faa_JACQYN010000178.1_5@PF00015_full_PFAM.363.550:0.0400826[&&NHX:Type=GTDB:gtdb_class=c__Desulfobaccia:gtdb_domain=d__Bacteria:gtdb_family=f__0-14-0-80-60-11:gtdb_genus=g__SURF-52:gtdb_order=o__Desulfobaccales:gtdb_phylum=p__Desulfobacterota:gtdb_species=s__SURF-52 sp016208235:heptad=MCP-36H:species=d__Bacteria_p__Desulfobacterota_c__Desulfobaccia_o__Desulfobaccales_f__0-14-0-80-60-11_g__SURF-52_s__SURF-52 sp016208235],GB_GCA_003599195.1_protein.faa_QZIZ01000083.1_32@PF00015_full_PFAM.368.555:0.0464493[&&NHX:Type=GTDB:gtdb_class=c__Desulfobaccia:gtdb_domain=d__Bacteria:gtdb_family=f__0-14-0-80-60-11:gtdb_genus=g__SURF-52:gtdb_order=o__Desulfobaccales:gtdb_phylum=p__Desulfobacterota:gtdb_species=s__SURF-52 sp003599195:heptad=MCP-36H:species=d__Bacteria_p__Desulfobacterota_c__Desulfobaccia_o__Desulfobaccales_f__0-14-0-80-60-11_g__SURF-52_s__SURF-52 sp003599195])1:0.125199[&&NHX:Sample_counter=:Type_counter=GTDB--2:capture_class_counter=:capture_domain_counter=:capture_family_counter=:capture_genus_counter=:capture_order_counter=:capture_phylum_counter=:capture_species_counter=:evoltype=D:gtdb_class_counter=c__Desulfobaccia--2:gtdb_domain_counter=d__Bacteria--2:gtdb_family_counter=f__0-14-0-80-60-11--2:gtdb_genus_counter=g__SURF-52--2:gtdb_order_counter=o__Desulfobaccales--2:gtdb_phylum_counter=p__Desulfobacterota--2:gtdb_species_counter=s__SURF-52 sp003599195--1||s__SURF-52 sp016208235--1:heptad_counter=MCP-36H--2:lbd_counter=:lca=d__Bacteria:lca_tree=g__SURF-52:name=N711437:ref_name_counter=],(GB_GCA_003599195.1_protein.faa_QZIZ01000169.1_18@PF00015_full_PFAM.285.468:0.128878[&&NHX:Type=GTDB:gtdb_class=c__Desulfobaccia:gtdb_domain=d__Bacteria:gtdb_family=f__0-14-0-80-60-11:gtdb_genus=g__SURF-52:gtdb_order=o__Desulfobaccales:gtdb_phylum=p__Desulfobacterota:gtdb_species=s__SURF-52 sp003599195:heptad=MCP-36H:species=d__Bacteria_p__Desulfobacterota_c__Desulfobaccia_o__Desulfobaccales_f__0-14-0-80-60-11_g__SURF-52_s__SURF-52 sp003599195],GB_GCA_003599195.1_protein.faa_QZIZ01000114.1_4@PF00015_full_PFAM.289.464:0.113777[&&NHX:Type=GTDB:gtdb_class=c__Desulfobaccia:gtdb_domain=d__Bacteria:gtdb_family=f__0-14-0-80-60-11:gtdb_genus=g__SURF-52:gtdb_order=o__Desulfobaccales:gtdb_phylum=p__Desulfobacterota:gtdb_species=s__SURF-52 sp003599195:heptad=MCP-36H:species=d__Bacteria_p__Desulfobacterota_c__Desulfobaccia_o__Desulfobaccales_f__0-14-0-80-60-11_g__SURF-52_s__SURF-52 sp003599195])0.915:0.0551671[&&NHX:Sample_counter=:Type_counter=GTDB--2:capture_class_counter=:capture_domain_counter=:capture_family_counter=:capture_genus_counter=:capture_order_counter=:capture_phylum_counter=:capture_species_counter=:evoltype=D:gtdb_class_counter=c__Desulfobaccia--2:gtdb_domain_counter=d__Bacteria--2:gtdb_family_counter=f__0-14-0-80-60-11--2:gtdb_genus_counter=g__SURF-52--2:gtdb_order_counter=o__Desulfobaccales--2:gtdb_phylum_counter=p__Desulfobacterota--2:gtdb_species_counter=s__SURF-52 sp003599195--2:heptad_counter=MCP-36H--2:lbd_counter=:lca=d__Bacteria:lca_tree=s__SURF-52 sp003599195:name=N711440:ref_name_counter=])0.807:0.0286344[&&NHX:Sample_counter=:Type_counter=GTDB--4:capture_class_counter=:capture_domain_counter=:capture_family_counter=:capture_genus_counter=:capture_order_counter=:capture_phylum_counter=:capture_species_counter=:evoltype=D:gtdb_class_counter=c__Desulfobaccia--4:gtdb_domain_counter=d__Bacteria--4:gtdb_family_counter=f__0-14-0-80-60-11--4:gtdb_genus_counter=g__SURF-52--4:gtdb_order_counter=o__Desulfobaccales--4:gtdb_phylum_counter=p__Desulfobacterota--4:gtdb_species_counter=s__SURF-52 sp003599195--3||s__SURF-52 sp016208235--1:heptad_counter=MCP-36H--4:lbd_counter=:lca=d__Bacteria:lca_tree=g__SURF-52:name=N711441:ref_name_counter=])0.943:0.0449207[&&NHX:Sample_counter=:Type_counter=GTDB--11:capture_class_counter=:capture_domain_counter=:capture_family_counter=:capture_genus_counter=:capture_order_counter=:capture_phylum_counter=:capture_species_counter=:evoltype=D:gtdb_class_counter=c__Desulfobaccia--10||c__Syntrophobacteria--1:gtdb_domain_counter=d__Bacteria--11:gtdb_family_counter=f__0-14-0-80-60-11--10||f__Syntrophobacteraceae--1:gtdb_genus_counter=g__DTKJ01--1||g__SURF-52--8||g__SbD1--1||g__VGSQ01--1:gtdb_order_counter=o__Desulfobaccales--10||o__Syntrophobacterales--1:gtdb_phylum_counter=p__Desulfobacterota--11:gtdb_species_counter=s__DTKJ01 sp011358955--1||s__SURF-52 sp003599195--5||s__SURF-52 sp016208235--3||s__SbD1 sp003165235--1||s__VGSQ01 sp016874975--1:heptad_counter=MCP-36H--11:lbd_counter=:lca=d__Bacteria:lca_tree=f__0-14-0-80-60-11:name=N711442:ref_name_counter=])0.863:0.0257893[&&NHX:Sample_counter=:Type_counter=GTDB--13:capture_class_counter=:capture_domain_counter=:capture_family_counter=:capture_genus_counter=:capture_order_counter=:capture_phylum_counter=:capture_species_counter=:evoltype=D:gtdb_class_counter=c__Desulfobaccia--10||c__QYQD01--2||c__Syntrophobacteria--1:gtdb_domain_counter=d__Bacteria--13:gtdb_family_counter=f__0-14-0-80-60-11--10||f__QYQD01--2||f__Syntrophobacteraceae--1:gtdb_genus_counter=g__DTKJ01--1||g__QYQD01--2||g__SURF-52--8||g__SbD1--1||g__VGSQ01--1:gtdb_order_counter=o__Desulfobaccales--10||o__QYQD01--2||o__Syntrophobacterales--1:gtdb_phylum_counter=p__Desulfobacterota--13:gtdb_species_counter=s__DTKJ01 sp011358955--1||s__QYQD01 sp007280345--1||s__QYQD01 sp011046395--1||s__SURF-52 sp003599195--5||s__SURF-52 sp016208235--3||s__SbD1 sp003165235--1||s__VGSQ01 sp016874975--1:heptad_counter=MCP-36H--13:lbd_counter=:lca=d__Bacteria:lca_tree=p__Desulfobacterota:name=N711443:ref_name_counter=],(RS_GCF_001184205.1_protein.faa_NZ_LBMP01000002.1_47@PF00015_full_PFAM.391.601:0.184428[&&NHX:Type=GTDB:gtdb_class=c__Desulfarculia:gtdb_domain=d__Bacteria:gtdb_family=f__Desulfarculaceae:gtdb_genus=g__Desulfocarbo:gtdb_order=o__Desulfarculales:gtdb_phylum=p__Desulfobacterota:gtdb_species=s__Desulfocarbo indianensis:heptad=MCP-36H:species=d__Bacteria_p__Desulfobacterota_c__Desulfarculia_o__Desulfarculales_f__Desulfarculaceae_g__Desulfocarbo_s__Desulfocarbo indianensis],(GB_GCA_003646865.1_protein.faa_QMLS01000026.1_8@PF00015_full_PFAM.350.571:0.185385[&&NHX:Type=GTDB:gtdb_class=c__DSM-4660:gtdb_domain=d__Bacteria:gtdb_family=f__Desulfatiglandaceae:gtdb_genus=g__B111-G9:gtdb_order=o__Desulfatiglandales:gtdb_phylum=p__Desulfobacterota:gtdb_species=s__B111-G9 sp003646865:heptad=MCP-36H:species=d__Bacteria_p__Desulfobacterota_c__DSM-4660_o__Desulfatiglandales_f__Desulfatiglandaceae_g__B111-G9_s__B111-G9 sp003646865],GB_GCA_003646995.1_protein.faa_QMLZ01000068.1_1@PF00015_full_PFAM.348.539:0.14351[&&NHX:Type=GTDB:gtdb_class=c__DSM-4660:gtdb_domain=d__Bacteria:gtdb_family=f__Desulfatiglandaceae:gtdb_genus=g__B111-G9:gtdb_order=o__Desulfatiglandales:gtdb_phylum=p__Desulfobacterota:gtdb_species=s__B111-G9 sp003646995:heptad=MCP-36H:species=d__Bacteria_p__Desulfobacterota_c__DSM-4660_o__Desulfatiglandales_f__Desulfatiglandaceae_g__B111-G9_s__B111-G9 sp003646995])0.96:0.0765706[&&NHX:Sample_counter=:Type_counter=GTDB--2:capture_class_counter=:capture_domain_counter=:capture_family_counter=:capture_genus_counter=:capture_order_counter=:capture_phylum_counter=:capture_species_counter=:evoltype=D:gtdb_class_counter=c__DSM-4660--2:gtdb_domain_counter=d__Bacteria--2:gtdb_family_counter=f__Desulfatiglandaceae--2:gtdb_genus_counter=g__B111-G9--2:gtdb_order_counter=o__Desulfatiglandales--2:gtdb_phylum_counter=p__Desulfobacterota--2:gtdb_species_counter=s__B111-G9 sp003646865--1||s__B111-G9 sp003646995--1:heptad_counter=MCP-36H--2:lbd_counter=:lca=d__Bacteria:lca_tree=g__B111-G9:name=N711447:ref_name_counter=])0.911:0.0403325[&&NHX:Sample_counter=:Type_counter=GTDB--3:capture_class_counter=:capture_domain_counter=:capture_family_counter=:capture_genus_counter=:capture_order_counter=:capture_phylum_counter=:capture_species_counter=:evoltype=D:gtdb_class_counter=c__DSM-4660--2||c__Desulfarculia--1:gtdb_domain_counter=d__Bacteria--3:gtdb_family_counter=f__Desulfarculaceae--1||f__Desulfatiglandaceae--2:gtdb_genus_counter=g__B111-G9--2||g__Desulfocarbo--1:gtdb_order_counter=o__Desulfarculales--1||o__Desulfatiglandales--2:gtdb_phylum_counter=p__Desulfobacterota--3:gtdb_species_counter=s__B111-G9 sp003646865--1||s__B111-G9 sp003646995--1||s__Desulfocarbo indianensis--1:heptad_counter=MCP-36H--3:lbd_counter=:lca=d__Bacteria:lca_tree=p__Desulfobacterota:name=N711448:ref_name_counter=])0.611:0.00548684[&&NHX:Sample_counter=:Type_counter=GTDB--16:capture_class_counter=:capture_domain_counter=:capture_family_counter=:capture_genus_counter=:capture_order_counter=:capture_phylum_counter=:capture_species_counter=:evoltype=D:gtdb_class_counter=c__DSM-4660--2||c__Desulfarculia--1||c__Desulfobaccia--10||c__QYQD01--2||c__Syntrophobacteria--1:gtdb_domain_counter=d__Bacteria--16:gtdb_family_counter=f__0-14-0-80-60-11--10||f__Desulfarculaceae--1||f__Desulfatiglandaceae--2||f__QYQD01--2||f__Syntrophobacteraceae--1:gtdb_genus_counter=g__B111-G9--2||g__DTKJ01--1||g__Desulfocarbo--1||g__QYQD01--2||g__SURF-52--8||g__SbD1--1||g__VGSQ01--1:gtdb_order_counter=o__Desulfarculales--1||o__Desulfatiglandales--2||o__Desulfobaccales--10||o__QYQD01--2||o__Syntrophobacterales--1:gtdb_phylum_counter=p__Desulfobacterota--16:gtdb_species_counter=s__B111-G9 sp003646865--1||s__B111-G9 sp003646995--1||s__DTKJ01 sp011358955--1||s__Desulfocarbo indianensis--1||s__QYQD01 sp007280345--1||s__QYQD01 sp011046395--1||s__SURF-52 sp003599195--5||s__SURF-52 sp016208235--3||s__SbD1 sp003165235--1||s__VGSQ01 sp016874975--1:heptad_counter=MCP-36H--16:lbd_counter=:lca=d__Bacteria:lca_tree=p__Desulfobacterota:name=N711449:ref_name_counter=],((GB_GCA_018823285.1_protein.faa_JAHJIQ010000076.1_43@PF00015_full_PFAM.404.595:0.323556[&&NHX:Type=GTDB:gtdb_class=c__Desulfobulbia:gtdb_domain=d__Bacteria:gtdb_family=f__Desulfurivibrionaceae:gtdb_genus=g__JAHJIQ01:gtdb_order=o__Desulfobulbales:gtdb_phylum=p__Desulfobacterota:gtdb_species=s__JAHJIQ01 sp018823285:heptad=MCP-36H:species=d__Bacteria_p__Desulfobacterota_c__Desulfobulbia_o__Desulfobulbales_f__Desulfurivibrionaceae_g__JAHJIQ01_s__JAHJIQ01 sp018823285],(RS_GCF_000931935.2_protein.faa_NZ_AZAC01000011.1_167@PF00015_full_PFAM.387.599:0.156496[&&NHX:Type=GTDB:gtdb_class=c__Desulfarculia:gtdb_domain=d__Bacteria:gtdb_family=f__Desulfarculaceae:gtdb_genus=g__Dethiosulfatarculus:gtdb_order=o__Desulfarculales:gtdb_phylum=p__Desulfobacterota:gtdb_species=s__Dethiosulfatarculus sandiegensis:heptad=MCP-36H:species=d__Bacteria_p__Desulfobacterota_c__Desulfarculia_o__Desulfarculales_f__Desulfarculaceae_g__Dethiosulfatarculus_s__Dethiosulfatarculus sandiegensis],RS_GCF_000931935.2_protein.faa_NZ_AZAC01000038.1_52@PF00015_full_PFAM.358.497:0.353956[&&NHX:Type=GTDB:gtdb_class=c__Desulfarculia:gtdb_domain=d__Bacteria:gtdb_family=f__Desulfarculaceae:gtdb_genus=g__Dethiosulfatarculus:gtdb_order=o__Desulfarculales:gtdb_phylum=p__Desulfobacterota:gtdb_species=s__Dethiosulfatarculus sandiegensis:heptad=MCP-36H:species=d__Bacteria_p__Desulfobacterota_c__Desulfarculia_o__Desulfarculales_f__Desulfarculaceae_g__Dethiosulfatarculus_s__Dethiosulfatarculus sandiegensis])0.057:0.0484696[&&NHX:Sample_counter=:Type_counter=GTDB--2:capture_class_counter=:capture_domain_counter=:capture_family_counter=:capture_genus_counter=:capture_order_counter=:capture_phylum_counter=:capture_species_counter=:evoltype=D:gtdb_class_counter=c__Desulfarculia--2:gtdb_domain_counter=d__Bacteria--2:gtdb_family_counter=f__Desulfarculaceae--2:gtdb_genus_counter=g__Dethiosulfatarculus--2:gtdb_order_counter=o__Desulfarculales--2:gtdb_phylum_counter=p__Desulfobacterota--2:gtdb_species_counter=s__Dethiosulfatarculus sandiegensis--2:heptad_counter=MCP-36H--2:lbd_counter=:lca=d__Bacteria:lca_tree=s__Dethiosulfatarculus sandiegensis:name=N711453:ref_name_counter=])0.834:0.0528426[&&NHX:Sample_counter=:Type_counter=GTDB--3:capture_class_counter=:capture_domain_counter=:capture_family_counter=:capture_genus_counter=:capture_order_counter=:capture_phylum_counter=:capture_species_counter=:evoltype=D:gtdb_class_counter=c__Desulfarculia--2||c__Desulfobulbia--1:gtdb_domain_counter=d__Bacteria--3:gtdb_family_counter=f__Desulfarculaceae--2||f__Desulfurivibrionaceae--1:gtdb_genus_counter=g__Dethiosulfatarculus--2||g__JAHJIQ01--1:gtdb_order_counter=o__Desulfarculales--2||o__Desulfobulbales--1:gtdb_phylum_counter=p__Desulfobacterota--3:gtdb_species_counter=s__Dethiosulfatarculus sandiegensis--2||s__JAHJIQ01 sp018823285--1:heptad_counter=MCP-36H--3:lbd_counter=:lca=d__Bacteria:lca_tree=p__Desulfobacterota:name=N711454:ref_name_counter=],(RS_GCF_000429925.1_protein.faa_NZ_AUCU01000008.1_164@PF00015_full_PFAM.270.464:0.0963848[&&NHX:Type=GTDB:gtdb_class=c__Desulfobacteria:gtdb_domain=d__Bacteria:gtdb_family=f__Desulfatirhabdiaceae:gtdb_genus=g__Desulfatirhabdium:gtdb_order=o__Desulfobacterales:gtdb_phylum=p__Desulfobacterota:gtdb_species=s__Desulfatirhabdium butyrativorans:heptad=MCP-36H:species=d__Bacteria_p__Desulfobacterota_c__Desulfobacteria_o__Desulfobacterales_f__Desulfatirhabdiaceae_g__Desulfatirhabdium_s__Desulfatirhabdium butyrativorans],GB_GCA_011362395.1_protein.faa_DSUH01000336.1_3@PF00015_full_PFAM.286.433:0.175061[&&NHX:Type=GTDB:gtdb_class=c__Desulfobacteria:gtdb_domain=d__Bacteria:gtdb_family=f__Desulfatirhabdiaceae:gtdb_genus=g__Desulfatirhabdium:gtdb_order=o__Desulfobacterales:gtdb_phylum=p__Desulfobacterota:gtdb_species=s__Desulfatirhabdium butyrativorans_A:heptad=MCP-36H:species=d__Bacteria_p__Desulfobacterota_c__Desulfobacteria_o__Desulfobacterales_f__Desulfatirhabdiaceae_g__Desulfatirhabdium_s__Desulfatirhabdium butyrativorans_A])0.979:0.112763[&&NHX:Sample_counter=:Type_counter=GTDB--2:capture_class_counter=:capture_domain_counter=:capture_family_counter=:capture_genus_counter=:capture_order_counter=:capture_phylum_counter=:capture_species_counter=:evoltype=D:gtdb_class_counter=c__Desulfobacteria--2:gtdb_domain_counter=d__Bacteria--2:gtdb_family_counter=f__Desulfatirhabdiaceae--2:gtdb_genus_counter=g__Desulfatirhabdium--2:gtdb_order_counter=o__Desulfobacterales--2:gtdb_phylum_counter=p__Desulfobacterota--2:gtdb_species_counter=s__Desulfatirhabdium butyrativorans--1||s__Desulfatirhabdium butyrativorans_A--1:heptad_counter=MCP-36H--2:lbd_counter=:lca=d__Bacteria:lca_tree=g__Desulfatirhabdium:name=N711457:ref_name_counter=])0.84:0.0334652[&&NHX:Sample_counter=:Type_counter=GTDB--5:capture_class_counter=:capture_domain_counter=:capture_family_counter=:capture_genus_counter=:capture_order_counter=:capture_phylum_counter=:capture_species_counter=:evoltype=D:gtdb_class_counter=c__Desulfarculia--2||c__Desulfobacteria--2||c__Desulfobulbia--1:gtdb_domain_counter=d__Bacteria--5:gtdb_family_counter=f__Desulfarculaceae--2||f__Desulfatirhabdiaceae--2||f__Desulfurivibrionaceae--1:gtdb_genus_counter=g__Desulfatirhabdium--2||g__Dethiosulfatarculus--2||g__JAHJIQ01--1:gtdb_order_counter=o__Desulfarculales--2||o__Desulfobacterales--2||o__Desulfobulbales--1:gtdb_phylum_counter=p__Desulfobacterota--5:gtdb_species_counter=s__Desulfatirhabdium butyrativorans--1||s__Desulfatirhabdium butyrativorans_A--1||s__Dethiosulfatarculus sandiegensis--2||s__JAHJIQ01 sp018823285--1:heptad_counter=MCP-36H--5:lbd_counter=:lca=d__Bacteria:lca_tree=p__Desulfobacterota:name=N711458:ref_name_counter=])0.766:0.0143432[&&NHX:Sample_counter=:Type_counter=GTDB--21:capture_class_counter=:capture_domain_counter=:capture_family_counter=:capture_genus_counter=:capture_order_counter=:capture_phylum_counter=:capture_species_counter=:evoltype=D:gtdb_class_counter=c__DSM-4660--2||c__Desulfarculia--3||c__Desulfobaccia--10||c__Desulfobacteria--2||c__Desulfobulbia--1||c__QYQD01--2||c__Syntrophobacteria--1:gtdb_domain_counter=d__Bacteria--21:gtdb_family_counter=f__0-14-0-80-60-11--10||f__Desulfarculaceae--3||f__Desulfatiglandaceae--2||f__Desulfatirhabdiaceae--2||f__Desulfurivibrionaceae--1||f__QYQD01--2||f__Syntrophobacteraceae--1:gtdb_genus_counter=g__B111-G9--2||g__DTKJ01--1||g__Desulfatirhabdium--2||g__Desulfocarbo--1||g__Dethiosulfatarculus--2||g__JAHJIQ01--1||g__QYQD01--2||g__SURF-52--8||g__SbD1--1||g__VGSQ01--1:gtdb_order_counter=o__Desulfarculales--3||o__Desulfatiglandales--2||o__Desulfobaccales--10||o__Desulfobacterales--2||o__Desulfobulbales--1||o__QYQD01--2||o__Syntrophobacterales--1:gtdb_phylum_counter=p__Desulfobacterota--21:gtdb_species_counter=s__B111-G9 sp003646865--1||s__B111-G9 sp003646995--1||s__DTKJ01 sp011358955--1||s__Desulfatirhabdium butyrativorans--1||s__Desulfatirhabdium butyrativorans_A--1||s__Desulfocarbo indianensis--1||s__Dethiosulfatarculus sandiegensis--2||s__JAHJIQ01 sp018823285--1||s__QYQD01 sp007280345--1||s__QYQD01 sp011046395--1||s__SURF-52 sp003599195--5||s__SURF-52 sp016208235--3||s__SbD1 sp003165235--1||s__VGSQ01 sp016874975--1:heptad_counter=MCP-36H--21:lbd_counter=:lca=d__Bacteria:lca_tree=p__Desulfobacterota:name=N711459:ref_name_counter=])0.869:0.0198162[&&NHX:Sample_counter=:Type_counter=GTDB--36:capture_class_counter=:capture_domain_counter=:capture_family_counter=:capture_genus_counter=:capture_order_counter=:capture_phylum_counter=:capture_species_counter=:evoltype=D:gtdb_class_counter=c__DSM-4660--2||c__Desulfarculia--3||c__Desulfobaccia--10||c__Desulfobacteria--6||c__Desulfobulbia--4||c__JADFXK01--6||c__QYQD01--2||c__Syntrophobacteria--3:gtdb_domain_counter=d__Bacteria--36:gtdb_family_counter=f__0-14-0-80-60-11--10||f__DSM-9756--1||f__Desulfarculaceae--3||f__Desulfatiglandaceae--2||f__Desulfatirhabdiaceae--4||f__Desulfococcaceae--1||f__Desulfurivibrionaceae--4||f__JADFXK01--6||f__QYQD01--2||f__Syntrophobacteraceae--2||f__UBA2174_A--1:gtdb_genus_counter=g__B111-G9--2||g__CG2-30-61-12--1||g__DTKJ01--1||g__Desulfatirhabdium--2||g__Desulfocarbo--1||g__Desulfonema_B--1||g__Dethiosulfatarculus--2||g__JADFXK01--6||g__JAGPLX01--1||g__JAHJIQ01--1||g__QYQD01--2||g__RAAP-1--2||g__SURF-16--1||g__SURF-52--8||g__SbD1--1||g__SpSt-501--1||g__VGSQ01--1||g__VMSU01--1||g__XYD12-FULL-50-9--1:gtdb_order_counter=o__Desulfarculales--3||o__Desulfatiglandales--2||o__Desulfobaccales--10||o__Desulfobacterales--6||o__Desulfobulbales--4||o__JADFXK01--6||o__QYQD01--2||o__Syntrophobacterales--3:gtdb_phylum_counter=p__Desulfobacterota--36:gtdb_species_counter=s__B111-G9 sp003646865--1||s__B111-G9 sp003646995--1||s__CG2-30-61-12 sp001873705--1||s__DTKJ01 sp011358955--1||s__Desulfatirhabdium butyrativorans--1||s__Desulfatirhabdium butyrativorans_A--1||s__Desulfocarbo indianensis--1||s__Desulfonema_B ishimotonii--1||s__Dethiosulfatarculus sandiegensis--2||s__JADFXK01 sp015233055--2||s__JADFXK01 sp015233285--1||s__JADFXK01 sp015233295--2||s__JADFXK01 sp015233625--1||s__JAGPLX01 sp018053185--1||s__JAHJIQ01 sp018823285--1||s__QYQD01 sp007280345--1||s__QYQD01 sp011046395--1||s__RAAP-1 sp016219185--1||s__RAAP-1 sp903909505--1||s__SURF-16 sp016208225--1||s__SURF-52 sp003599195--5||s__SURF-52 sp016208235--3||s__SbD1 sp003165235--1||s__SpSt-501 sp016219005--1||s__VGSQ01 sp016874975--1||s__VMSU01 sp013792005--1||s__XYD12-FULL-50-9 sp001799225--1:heptad_counter=MCP-36H--36:lbd_counter=:lca=d__Bacteria:lca_tree=p__Desulfobacterota:name=N711460:ref_name_counter=],(((((GB_GCA_903928915.1_protein.faa_CAIYSL010000076.1_26@PF00015_full_PFAM.425.604:0.223606[&&NHX:Type=GTDB:gtdb_class=c__Syntrophia:gtdb_domain=d__Bacteria:gtdb_family=f__UBA5619:gtdb_genus=g__UBA5619:gtdb_order=o__Syntrophales:gtdb_phylum=p__Desulfobacterota:gtdb_species=s__UBA5619 sp903928915:heptad=MCP-36H:species=d__Bacteria_p__Desulfobacterota_c__Syntrophia_o__Syntrophales_f__UBA5619_g__UBA5619_s__UBA5619 sp903928915],(GB_GCA_003605035.1_protein.faa_QZKJ01000006.1_9@PF00015_full_PFAM.430.613:0.0393143[&&NHX:Type=GTDB:gtdb_class=c__Desulfobulbia:gtdb_domain=d__Bacteria:gtdb_family=f__Desulfurivibrionaceae:gtdb_genus=g__SURF-16:gtdb_order=o__Desulfobulbales:gtdb_phylum=p__Desulfobacterota:gtdb_species=s__SURF-16 sp003605035:heptad=MCP-36H:species=d__Bacteria_p__Desulfobacterota_c__Desulfobulbia_o__Desulfobulbales_f__Desulfurivibrionaceae_g__SURF-16_s__SURF-16 sp003605035],(GB_GCA_018897105.1_protein.faa_JAHILF010000084.1_1@PF00015_full_PFAM.427.649:0.0209156[&&NHX:Type=GTDB:gtdb_class=c__Desulfobulbia:gtdb_domain=d__Bacteria:gtdb_family=f__Desulfurivibrionaceae:gtdb_genus=g__SURF-16:gtdb_order=o__Desulfobulbales:gtdb_phylum=p__Desulfobacterota:gtdb_species=s__SURF-16 sp018897105:heptad=MCP-36H:species=d__Bacteria_p__Desulfobacterota_c__Desulfobulbia_o__Desulfobulbales_f__Desulfurivibrionaceae_g__SURF-16_s__SURF-16 sp018897105],GB_GCA_018816555.1_protein.faa_JAHIVT010000180.1_4@PF00015_full_PFAM.421.635:0.0181343[&&NHX:Type=GTDB:gtdb_class=c__Desulfobulbia:gtdb_domain=d__Bacteria:gtdb_family=f__Desulfurivibrionaceae:gtdb_genus=g__SURF-16:gtdb_order=o__Desulfobulbales:gtdb_phylum=p__Desulfobacterota:gtdb_species=s__SURF-16 sp018816555:heptad=MCP-36H:species=d__Bacteria_p__Desulfobacterota_c__Desulfobulbia_o__Desulfobulbales_f__Desulfurivibrionaceae_g__SURF-16_s__SURF-16 sp018816555])0.949:0.0568114[&&NHX:Sample_counter=:Type_counter=GTDB--2:capture_class_counter=:capture_domain_counter=:capture_family_counter=:capture_genus_counter=:capture_order_counter=:capture_phylum_counter=:capture_species_counter=:evoltype=D:gtdb_class_counter=c__Desulfobulbia--2:gtdb_domain_counter=d__Bacteria--2:gtdb_family_counter=f__Desulfurivibrionaceae--2:gtdb_genus_counter=g__SURF-16--2:gtdb_order_counter=o__Desulfobulbales--2:gtdb_phylum_counter=p__Desulfobacterota--2:gtdb_species_counter=s__SURF-16 sp018816555--1||s__SURF-16 sp018897105--1:heptad_counter=MCP-36H--2:lbd_counter=:lca=d__Bacteria:lca_tree=g__SURF-16:name=N711465:ref_name_counter=])1:0.171823[&&NHX:Sample_counter=:Type_counter=GTDB--3:capture_class_counter=:capture_domain_counter=:capture_family_counter=:capture_genus_counter=:capture_order_counter=:capture_phylum_counter=:capture_species_counter=:evoltype=D:gtdb_class_counter=c__Desulfobulbia--3:gtdb_domain_counter=d__Bacteria--3:gtdb_family_counter=f__Desulfurivibrionaceae--3:gtdb_genus_counter=g__SURF-16--3:gtdb_order_counter=o__Desulfobulbales--3:gtdb_phylum_counter=p__Desulfobacterota--3:gtdb_species_counter=s__SURF-16 sp003605035--1||s__SURF-16 sp018816555--1||s__SURF-16 sp018897105--1:heptad_counter=MCP-36H--3:lbd_counter=:lca=d__Bacteria:lca_tree=g__SURF-16:name=N711466:ref_name_counter=])0.485:0.0449403[&&NHX:Sample_counter=:Type_counter=GTDB--4:capture_class_counter=:capture_domain_counter=:capture_family_counter=:capture_genus_counter=:capture_order_counter=:capture_phylum_counter=:capture_species_counter=:evoltype=D:gtdb_class_counter=c__Desulfobulbia--3||c__Syntrophia--1:gtdb_domain_counter=d__Bacteria--4:gtdb_family_counter=f__Desulfurivibrionaceae--3||f__UBA5619--1:gtdb_genus_counter=g__SURF-16--3||g__UBA5619--1:gtdb_order_counter=o__Desulfobulbales--3||o__Syntrophales--1:gtdb_phylum_counter=p__Desulfobacterota--4:gtdb_species_counter=s__SURF-16 sp003605035--1||s__SURF-16 sp018816555--1||s__SURF-16 sp018897105--1||s__UBA5619 sp903928915--1:heptad_counter=MCP-36H--4:lbd_counter=:lca=d__Bacteria:lca_tree=p__Desulfobacterota:name=N711467:ref_name_counter=],(GB_GCA_905176665.1_protein.faa_CAJINA010000259.1_212@PF00015_full_PFAM.6.164:0.111272[&&NHX:Type=GTDB:gtdb_class=c__Desulfobacteria:gtdb_domain=d__Bacteria:gtdb_family=f__CAJINA01:gtdb_genus=g__CAJINA01:gtdb_order=o__Desulfobacterales:gtdb_phylum=p__Desulfobacterota:gtdb_species=s__CAJINA01 sp905176665:heptad=MCP-36H:species=d__Bacteria_p__Desulfobacterota_c__Desulfobacteria_o__Desulfobacterales_f__CAJINA01_g__CAJINA01_s__CAJINA01 sp905176665],(GB_GCA_905176665.1_protein.faa_CAJINA010000106.1_50@PF00015_full_PFAM.400.604:0.161099[&&NHX:Type=GTDB:gtdb_class=c__Desulfobacteria:gtdb_domain=d__Bacteria:gtdb_family=f__CAJINA01:gtdb_genus=g__CAJINA01:gtdb_order=o__Desulfobacterales:gtdb_phylum=p__Desulfobacterota:gtdb_species=s__CAJINA01 sp905176665:heptad=MCP-36H:species=d__Bacteria_p__Desulfobacterota_c__Desulfobacteria_o__Desulfobacterales_f__CAJINA01_g__CAJINA01_s__CAJINA01 sp905176665],((RS_GCF_000429925.1_protein.faa_NZ_AUCU01000019.1_86@PF00015_full_PFAM.452.669:0.0691426[&&NHX:Type=GTDB:gtdb_class=c__Desulfobacteria:gtdb_domain=d__Bacteria:gtdb_family=f__Desulfatirhabdiaceae:gtdb_genus=g__Desulfatirhabdium:gtdb_order=o__Desulfobacterales:gtdb_phylum=p__Desulfobacterota:gtdb_species=s__Desulfatirhabdium butyrativorans:heptad=MCP-36H:species=d__Bacteria_p__Desulfobacterota_c__Desulfobacteria_o__Desulfobacterales_f__Desulfatirhabdiaceae_g__Desulfatirhabdium_s__Desulfatirhabdium butyrativorans],GB_GCA_011362395.1_protein.faa_DSUH01000300.1_3@PF00015_full_PFAM.453.614:0.0586793[&&NHX:Type=GTDB:gtdb_class=c__Desulfobacteria:gtdb_domain=d__Bacteria:gtdb_family=f__Desulfatirhabdiaceae:gtdb_genus=g__Desulfatirhabdium:gtdb_order=o__Desulfobacterales:gtdb_phylum=p__Desulfobacterota:gtdb_species=s__Desulfatirhabdium butyrativorans_A:heptad=MCP-36H:species=d__Bacteria_p__Desulfobacterota_c__Desulfobacteria_o__Desulfobacterales_f__Desulfatirhabdiaceae_g__Desulfatirhabdium_s__Desulfatirhabdium butyrativorans_A])0.869:0.0576616[&&NHX:Sample_counter=:Type_counter=GTDB--2:capture_class_counter=:capture_domain_counter=:capture_family_counter=:capture_genus_counter=:capture_order_counter=:capture_phylum_counter=:capture_species_counter=:evoltype=D:gtdb_class_counter=c__Desulfobacteria--2:gtdb_domain_counter=d__Bacteria--2:gtdb_family_counter=f__Desulfatirhabdiaceae--2:gtdb_genus_counter=g__Desulfatirhabdium--2:gtdb_order_counter=o__Desulfobacterales--2:gtdb_phylum_counter=p__Desulfobacterota--2:gtdb_species_counter=s__Desulfatirhabdium butyrativorans--1||s__Desulfatirhabdium butyrativorans_A--1:heptad_counter=MCP-36H--2:lbd_counter=:lca=d__Bacteria:lca_tree=g__Desulfatirhabdium:name=N711472:ref_name_counter=],(RS_GCF_000429925.1_protein.faa_NZ_AUCU01000019.1_87@PF00015_full_PFAM.403.568:0.046845[&&NHX:Type=GTDB:gtdb_class=c__Desulfobacteria:gtdb_domain=d__Bacteria:gtdb_family=f__Desulfatirhabdiaceae:gtdb_genus=g__Desulfatirhabdium:gtdb_order=o__Desulfobacterales:gtdb_phylum=p__Desulfobacterota:gtdb_species=s__Desulfatirhabdium butyrativorans:heptad=MCP-36H:species=d__Bacteria_p__Desulfobacterota_c__Desulfobacteria_o__Desulfobacterales_f__Desulfatirhabdiaceae_g__Desulfatirhabdium_s__Desulfatirhabdium butyrativorans],GB_GCA_011362395.1_protein.faa_DSUH01000296.1_3@PF00015_full_PFAM.405.641:0.0956041[&&NHX:Type=GTDB:gtdb_class=c__Desulfobacteria:gtdb_domain=d__Bacteria:gtdb_family=f__Desulfatirhabdiaceae:gtdb_genus=g__Desulfatirhabdium:gtdb_order=o__Desulfobacterales:gtdb_phylum=p__Desulfobacterota:gtdb_species=s__Desulfatirhabdium butyrativorans_A:heptad=MCP-36H:species=d__Bacteria_p__Desulfobacterota_c__Desulfobacteria_o__Desulfobacterales_f__Desulfatirhabdiaceae_g__Desulfatirhabdium_s__Desulfatirhabdium butyrativorans_A])0.92:0.0533781[&&NHX:Sample_counter=:Type_counter=GTDB--2:capture_class_counter=:capture_domain_counter=:capture_family_counter=:capture_genus_counter=:capture_order_counter=:capture_phylum_counter=:capture_species_counter=:evoltype=D:gtdb_class_counter=c__Desulfobacteria--2:gtdb_domain_counter=d__Bacteria--2:gtdb_family_counter=f__Desulfatirhabdiaceae--2:gtdb_genus_counter=g__Desulfatirhabdium--2:gtdb_order_counter=o__Desulfobacterales--2:gtdb_phylum_counter=p__Desulfobacterota--2:gtdb_species_counter=s__Desulfatirhabdium butyrativorans--1||s__Desulfatirhabdium butyrativorans_A--1:heptad_counter=MCP-36H--2:lbd_counter=:lca=d__Bacteria:lca_tree=g__Desulfatirhabdium:name=N711475:ref_name_counter=])0.993:0.123978[&&NHX:Sample_counter=:Type_counter=GTDB--4:capture_class_counter=:capture_domain_counter=:capture_family_counter=:capture_genus_counter=:capture_order_counter=:capture_phylum_counter=:capture_species_counter=:evoltype=D:gtdb_class_counter=c__Desulfobacteria--4:gtdb_domain_counter=d__Bacteria--4:gtdb_family_counter=f__Desulfatirhabdiaceae--4:gtdb_genus_counter=g__Desulfatirhabdium--4:gtdb_order_counter=o__Desulfobacterales--4:gtdb_phylum_counter=p__Desulfobacterota--4:gtdb_species_counter=s__Desulfatirhabdium butyrativorans--2||s__Desulfatirhabdium butyrativorans_A--2:heptad_counter=MCP-36H--4:lbd_counter=:lca=d__Bacteria:lca_tree=g__Desulfatirhabdium:name=N711476:ref_name_counter=])0.856:0.064267[&&NHX:Sample_counter=:Type_counter=GTDB--5:capture_class_counter=:capture_domain_counter=:capture_family_counter=:capture_genus_counter=:capture_order_counter=:capture_phylum_counter=:capture_species_counter=:evoltype=D:gtdb_class_counter=c__Desulfobacteria--5:gtdb_domain_counter=d__Bacteria--5:gtdb_family_counter=f__CAJINA01--1||f__Desulfatirhabdiaceae--4:gtdb_genus_counter=g__CAJINA01--1||g__Desulfatirhabdium--4:gtdb_order_counter=o__Desulfobacterales--5:gtdb_phylum_counter=p__Desulfobacterota--5:gtdb_species_counter=s__CAJINA01 sp905176665--1||s__Desulfatirhabdium butyrativorans--2||s__Desulfatirhabdium butyrativorans_A--2:heptad_counter=MCP-36H--5:lbd_counter=:lca=d__Bacteria:lca_tree=o__Desulfobacterales:name=N711477:ref_name_counter=])0.731:0.0175517[&&NHX:Sample_counter=:Type_counter=GTDB--6:capture_class_counter=:capture_domain_counter=:capture_family_counter=:capture_genus_counter=:capture_order_counter=:capture_phylum_counter=:capture_species_counter=:evoltype=D:gtdb_class_counter=c__Desulfobacteria--6:gtdb_domain_counter=d__Bacteria--6:gtdb_family_counter=f__CAJINA01--2||f__Desulfatirhabdiaceae--4:gtdb_genus_counter=g__CAJINA01--2||g__Desulfatirhabdium--4:gtdb_order_counter=o__Desulfobacterales--6:gtdb_phylum_counter=p__Desulfobacterota--6:gtdb_species_counter=s__CAJINA01 sp905176665--2||s__Desulfatirhabdium butyrativorans--2||s__Desulfatirhabdium butyrativorans_A--2:heptad_counter=MCP-36H--6:lbd_counter=:lca=d__Bacteria:lca_tree=o__Desulfobacterales:name=N711478:ref_name_counter=])0.758:0.00830452[&&NHX:Sample_counter=:Type_counter=GTDB--10:capture_class_counter=:capture_domain_counter=:capture_family_counter=:capture_genus_counter=:capture_order_counter=:capture_phylum_counter=:capture_species_counter=:evoltype=D:gtdb_class_counter=c__Desulfobacteria--6||c__Desulfobulbia--3||c__Syntrophia--1:gtdb_domain_counter=d__Bacteria--10:gtdb_family_counter=f__CAJINA01--2||f__Desulfatirhabdiaceae--4||f__Desulfurivibrionaceae--3||f__UBA5619--1:gtdb_genus_counter=g__CAJINA01--2||g__Desulfatirhabdium--4||g__SURF-16--3||g__UBA5619--1:gtdb_order_counter=o__Desulfobacterales--6||o__Desulfobulbales--3||o__Syntrophales--1:gtdb_phylum_counter=p__Desulfobacterota--10:gtdb_species_counter=s__CAJINA01 sp905176665--2||s__Desulfatirhabdium butyrativorans--2||s__Desulfatirhabdium butyrativorans_A--2||s__SURF-16 sp003605035--1||s__SURF-16 sp018816555--1||s__SURF-16 sp018897105--1||s__UBA5619 sp903928915--1:heptad_counter=MCP-36H--10:lbd_counter=:lca=d__Bacteria:lca_tree=p__Desulfobacterota:name=N711479:ref_name_counter=],(GB_GCA_018816735.1_protein.faa_JAHIVH010000102.1_29@PF00015_full_PFAM.390.623:0.20104[&&NHX:Type=GTDB:gtdb_class=c__Desulfobacteria:gtdb_domain=d__Bacteria:gtdb_family=f__YD0425bin50:gtdb_genus=g__JAHIVH01:gtdb_order=o__Desulfobacterales:gtdb_phylum=p__Desulfobacterota:gtdb_species=s__JAHIVH01 sp018816735:heptad=MCP-36H:species=d__Bacteria_p__Desulfobacterota_c__Desulfobacteria_o__Desulfobacterales_f__YD0425bin50_g__JAHIVH01_s__JAHIVH01 sp018816735],(GB_GCA_016342285.1_protein.faa_JAEINQ010000001.1_82@PF00015_full_PFAM.267.429:0.128577[&&NHX:Type=GTDB:gtdb_class=c__Desulfobacteria:gtdb_domain=d__Bacteria:gtdb_family=f__JAEINQ01:gtdb_genus=g__JAEINQ01:gtdb_order=o__Desulfobacterales:gtdb_phylum=p__Desulfobacterota:gtdb_species=s__JAEINQ01 sp016342285:heptad=MCP-36H:species=d__Bacteria_p__Desulfobacterota_c__Desulfobacteria_o__Desulfobacterales_f__JAEINQ01_g__JAEINQ01_s__JAEINQ01 sp016342285],(GB_GCA_016208165.1_protein.faa_JACQYL010000105.1_20@PF00015_full_PFAM.401.589:0.106396[&&NHX:Type=GTDB:gtdb_class=c__JACQYL01:gtdb_domain=d__Bacteria:gtdb_family=f__JACQYL01:gtdb_genus=g__JACQYL01:gtdb_order=o__JACQYL01:gtdb_phylum=p__Desulfobacterota:gtdb_species=s__JACQYL01 sp016208165:heptad=MCP-36H:species=d__Bacteria_p__Desulfobacterota_c__JACQYL01_o__JACQYL01_f__JACQYL01_g__JACQYL01_s__JACQYL01 sp016208165],GB_GCA_003605035.1_protein.faa_QZKJ01000116.1_21@PF00015_full_PFAM.400.593:0.177009[&&NHX:Type=GTDB:gtdb_class=c__Desulfobulbia:gtdb_domain=d__Bacteria:gtdb_family=f__Desulfurivibrionaceae:gtdb_genus=g__SURF-16:gtdb_order=o__Desulfobulbales:gtdb_phylum=p__Desulfobacterota:gtdb_species=s__SURF-16 sp003605035:heptad=MCP-36H:species=d__Bacteria_p__Desulfobacterota_c__Desulfobulbia_o__Desulfobulbales_f__Desulfurivibrionaceae_g__SURF-16_s__SURF-16 sp003605035])0.17:0.0313219[&&NHX:Sample_counter=:Type_counter=GTDB--2:capture_class_counter=:capture_domain_counter=:capture_family_counter=:capture_genus_counter=:capture_order_counter=:capture_phylum_counter=:capture_species_counter=:evoltype=D:gtdb_class_counter=c__Desulfobulbia--1||c__JACQYL01--1:gtdb_domain_counter=d__Bacteria--2:gtdb_family_counter=f__Desulfurivibrionaceae--1||f__JACQYL01--1:gtdb_genus_counter=g__JACQYL01--1||g__SURF-16--1:gtdb_order_counter=o__Desulfobulbales--1||o__JACQYL01--1:gtdb_phylum_counter=p__Desulfobacterota--2:gtdb_species_counter=s__JACQYL01 sp016208165--1||s__SURF-16 sp003605035--1:heptad_counter=MCP-36H--2:lbd_counter=:lca=d__Bacteria:lca_tree=p__Desulfobacterota:name=N711484:ref_name_counter=])0.563:0.0308347[&&NHX:Sample_counter=:Type_counter=GTDB--3:capture_class_counter=:capture_domain_counter=:capture_family_counter=:capture_genus_counter=:capture_order_counter=:capture_phylum_counter=:capture_species_counter=:evoltype=D:gtdb_class_counter=c__Desulfobacteria--1||c__Desulfobulbia--1||c__JACQYL01--1:gtdb_domain_counter=d__Bacteria--3:gtdb_family_counter=f__Desulfurivibrionaceae--1||f__JACQYL01--1||f__JAEINQ01--1:gtdb_genus_counter=g__JACQYL01--1||g__JAEINQ01--1||g__SURF-16--1:gtdb_order_counter=o__Desulfobacterales--1||o__Desulfobulbales--1||o__JACQYL01--1:gtdb_phylum_counter=p__Desulfobacterota--3:gtdb_species_counter=s__JACQYL01 sp016208165--1||s__JAEINQ01 sp016342285--1||s__SURF-16 sp003605035--1:heptad_counter=MCP-36H--3:lbd_counter=:lca=d__Bacteria:lca_tree=p__Desulfobacterota:name=N711485:ref_name_counter=])0.832:0.0292967[&&NHX:Sample_counter=:Type_counter=GTDB--4:capture_class_counter=:capture_domain_counter=:capture_family_counter=:capture_genus_counter=:capture_order_counter=:capture_phylum_counter=:capture_species_counter=:evoltype=D:gtdb_class_counter=c__Desulfobacteria--2||c__Desulfobulbia--1||c__JACQYL01--1:gtdb_domain_counter=d__Bacteria--4:gtdb_family_counter=f__Desulfurivibrionaceae--1||f__JACQYL01--1||f__JAEINQ01--1||f__YD0425bin50--1:gtdb_genus_counter=g__JACQYL01--1||g__JAEINQ01--1||g__JAHIVH01--1||g__SURF-16--1:gtdb_order_counter=o__Desulfobacterales--2||o__Desulfobulbales--1||o__JACQYL01--1:gtdb_phylum_counter=p__Desulfobacterota--4:gtdb_species_counter=s__JACQYL01 sp016208165--1||s__JAEINQ01 sp016342285--1||s__JAHIVH01 sp018816735--1||s__SURF-16 sp003605035--1:heptad_counter=MCP-36H--4:lbd_counter=:lca=d__Bacteria:lca_tree=p__Desulfobacterota:name=N711486:ref_name_counter=])0.481:0.0154638[&&NHX:Sample_counter=:Type_counter=GTDB--14:capture_class_counter=:capture_domain_counter=:capture_family_counter=:capture_genus_counter=:capture_order_counter=:capture_phylum_counter=:capture_species_counter=:evoltype=D:gtdb_class_counter=c__Desulfobacteria--8||c__Desulfobulbia--4||c__JACQYL01--1||c__Syntrophia--1:gtdb_domain_counter=d__Bacteria--14:gtdb_family_counter=f__CAJINA01--2||f__Desulfatirhabdiaceae--4||f__Desulfurivibrionaceae--4||f__JACQYL01--1||f__JAEINQ01--1||f__UBA5619--1||f__YD0425bin50--1:gtdb_genus_counter=g__CAJINA01--2||g__Desulfatirhabdium--4||g__JACQYL01--1||g__JAEINQ01--1||g__JAHIVH01--1||g__SURF-16--4||g__UBA5619--1:gtdb_order_counter=o__Desulfobacterales--8||o__Desulfobulbales--4||o__JACQYL01--1||o__Syntrophales--1:gtdb_phylum_counter=p__Desulfobacterota--14:gtdb_species_counter=s__CAJINA01 sp905176665--2||s__Desulfatirhabdium butyrativorans--2||s__Desulfatirhabdium butyrativorans_A--2||s__JACQYL01 sp016208165--1||s__JAEINQ01 sp016342285--1||s__JAHIVH01 sp018816735--1||s__SURF-16 sp003605035--2||s__SURF-16 sp018816555--1||s__SURF-16 sp018897105--1||s__UBA5619 sp903928915--1:heptad_counter=MCP-36H--14:lbd_counter=:lca=d__Bacteria:lca_tree=p__Desulfobacterota:name=N711487:ref_name_counter=],(GB_GCA_016208165.1_protein.faa_JACQYL010000105.1_17@PF00015_full_PFAM.662.822:0.0968505[&&NHX:Type=GTDB:gtdb_class=c__JACQYL01:gtdb_domain=d__Bacteria:gtdb_family=f__JACQYL01:gtdb_genus=g__JACQYL01:gtdb_order=o__JACQYL01:gtdb_phylum=p__Desulfobacterota:gtdb_species=s__JACQYL01 sp016208165:heptad=MCP-36H:species=d__Bacteria_p__Desulfobacterota_c__JACQYL01_o__JACQYL01_f__JACQYL01_g__JACQYL01_s__JACQYL01 sp016208165],(GB_GCA_002298995.1_protein.faa_DBMO01000069.1_23@PF00015_full_PFAM.454.663:0.0330993[&&NHX:Type=GTDB:gtdb_class=c__Syntrophobacteria:gtdb_domain=d__Bacteria:gtdb_family=f__Syntrophobacteraceae:gtdb_genus=g__SbD1:gtdb_order=o__Syntrophobacterales:gtdb_phylum=p__Desulfobacterota:gtdb_species=s__SbD1 sp002298995:heptad=MCP-36H:species=d__Bacteria_p__Desulfobacterota_c__Syntrophobacteria_o__Syntrophobacterales_f__Syntrophobacteraceae_g__SbD1_s__SbD1 sp002298995],GB_GCA_002298165.1_protein.faa_DBMI01000084.1_60@PF00015_full_PFAM.457.671:0.0151043[&&NHX:Type=GTDB:gtdb_class=c__Syntrophobacteria:gtdb_domain=d__Bacteria:gtdb_family=f__Syntrophobacteraceae:gtdb_genus=g__SbD1:gtdb_order=o__Syntrophobacterales:gtdb_phylum=p__Desulfobacterota:gtdb_species=s__SbD1 sp002298165:heptad=MCP-36H:species=d__Bacteria_p__Desulfobacterota_c__Syntrophobacteria_o__Syntrophobacterales_f__Syntrophobacteraceae_g__SbD1_s__SbD1 sp002298165])1:0.218844[&&NHX:Sample_counter=:Type_counter=GTDB--2:capture_class_counter=:capture_domain_counter=:capture_family_counter=:capture_genus_counter=:capture_order_counter=:capture_phylum_counter=:capture_species_counter=:evoltype=D:gtdb_class_counter=c__Syntrophobacteria--2:gtdb_domain_counter=d__Bacteria--2:gtdb_family_counter=f__Syntrophobacteraceae--2:gtdb_genus_counter=g__SbD1--2:gtdb_order_counter=o__Syntrophobacterales--2:gtdb_phylum_counter=p__Desulfobacterota--2:gtdb_species_counter=s__SbD1 sp002298165--1||s__SbD1 sp002298995--1:heptad_counter=MCP-36H--2:lbd_counter=:lca=d__Bacteria:lca_tree=g__SbD1:name=N711491:ref_name_counter=])0.91:0.0798703[&&NHX:Sample_counter=:Type_counter=GTDB--3:capture_class_counter=:capture_domain_counter=:capture_family_counter=:capture_genus_counter=:capture_order_counter=:capture_phylum_counter=:capture_species_counter=:evoltype=D:gtdb_class_counter=c__JACQYL01--1||c__Syntrophobacteria--2:gtdb_domain_counter=d__Bacteria--3:gtdb_family_counter=f__JACQYL01--1||f__Syntrophobacteraceae--2:gtdb_genus_counter=g__JACQYL01--1||g__SbD1--2:gtdb_order_counter=o__JACQYL01--1||o__Syntrophobacterales--2:gtdb_phylum_counter=p__Desulfobacterota--3:gtdb_species_counter=s__JACQYL01 sp016208165--1||s__SbD1 sp002298165--1||s__SbD1 sp002298995--1:heptad_counter=MCP-36H--3:lbd_counter=:lca=d__Bacteria:lca_tree=p__Desulfobacterota:name=N711492:ref_name_counter=])0.824:0.0248852[&&NHX:Sample_counter=:Type_counter=GTDB--17:capture_class_counter=:capture_domain_counter=:capture_family_counter=:capture_genus_counter=:capture_order_counter=:capture_phylum_counter=:capture_species_counter=:evoltype=D:gtdb_class_counter=c__Desulfobacteria--8||c__Desulfobulbia--4||c__JACQYL01--2||c__Syntrophia--1||c__Syntrophobacteria--2:gtdb_domain_counter=d__Bacteria--17:gtdb_family_counter=f__CAJINA01--2||f__Desulfatirhabdiaceae--4||f__Desulfurivibrionaceae--4||f__JACQYL01--2||f__JAEINQ01--1||f__Syntrophobacteraceae--2||f__UBA5619--1||f__YD0425bin50--1:gtdb_genus_counter=g__CAJINA01--2||g__Desulfatirhabdium--4||g__JACQYL01--2||g__JAEINQ01--1||g__JAHIVH01--1||g__SURF-16--4||g__SbD1--2||g__UBA5619--1:gtdb_order_counter=o__Desulfobacterales--8||o__Desulfobulbales--4||o__JACQYL01--2||o__Syntrophales--1||o__Syntrophobacterales--2:gtdb_phylum_counter=p__Desulfobacterota--17:gtdb_species_counter=s__CAJINA01 sp905176665--2||s__Desulfatirhabdium butyrativorans--2||s__Desulfatirhabdium butyrativorans_A--2||s__JACQYL01 sp016208165--2||s__JAEINQ01 sp016342285--1||s__JAHIVH01 sp018816735--1||s__SURF-16 sp003605035--2||s__SURF-16 sp018816555--1||s__SURF-16 sp018897105--1||s__SbD1 sp002298165--1||s__SbD1 sp002298995--1||s__UBA5619 sp903928915--1:heptad_counter=MCP-36H--17:lbd_counter=:lca=d__Bacteria:lca_tree=p__Desulfobacterota:name=N711493:ref_name_counter=],((GB_GCA_002432195.1_protein.faa_DJGG01000059.1_32@PF00015_full_PFAM.259.453:0.0995662[&&NHX:Type=GTDB:gtdb_class=c__Desulfobacteria:gtdb_domain=d__Bacteria:gtdb_family=f__UBA5852:gtdb_genus=g__UBA5852:gtdb_order=o__Desulfobacterales:gtdb_phylum=p__Desulfobacterota:gtdb_species=s__UBA5852 sp002432195:heptad=MCP-36H:species=d__Bacteria_p__Desulfobacterota_c__Desulfobacteria_o__Desulfobacterales_f__UBA5852_g__UBA5852_s__UBA5852 sp002432195],((((GB_GCA_018433345.1_protein.faa_JAHDRK010000040.1_17@PF00015_full_PFAM.371.552:0.071327[&&NHX:Type=GTDB:gtdb_class=c__Syntrophia:gtdb_domain=d__Bacteria:gtdb_family=f__UBA2210:gtdb_genus=g__MLS-D:gtdb_order=o__Syntrophales:gtdb_phylum=p__Desulfobacterota:gtdb_species=s__MLS-D sp018433345:heptad=MCP-36H:species=d__Bacteria_p__Desulfobacterota_c__Syntrophia_o__Syntrophales_f__UBA2210_g__MLS-D_s__MLS-D sp018433345],(GB_GCA_018399535.1_protein.faa_JAGYOR010000028.1_12@PF00015_full_PFAM.361.553:0.0118226[&&NHX:Type=GTDB:gtdb_class=c__Syntrophia:gtdb_domain=d__Bacteria:gtdb_family=f__UBA2210:gtdb_genus=g__MLS-D:gtdb_order=o__Syntrophales:gtdb_phylum=p__Desulfobacterota:gtdb_species=s__MLS-D sp018399535:heptad=MCP-36H:species=d__Bacteria_p__Desulfobacterota_c__Syntrophia_o__Syntrophales_f__UBA2210_g__MLS-D_s__MLS-D sp018399535],(GB_GCA_002030015.1_protein.faa_LQBH01000001.1_121@PF00015_full_PFAM.365.556:0.00387816[&&NHX:Type=GTDB:gtdb_class=c__Syntrophia:gtdb_domain=d__Bacteria:gtdb_family=f__UBA2210:gtdb_genus=g__MLS-D:gtdb_order=o__Syntrophales:gtdb_phylum=p__Desulfobacterota:gtdb_species=s__MLS-D sp002030015:heptad=MCP-36H:species=d__Bacteria_p__Desulfobacterota_c__Syntrophia_o__Syntrophales_f__UBA2210_g__MLS-D_s__MLS-D sp002030015],GB_GCA_011056825.1_protein.faa_DSBH01000131.1_6@PF00015_full_PFAM.178.370:5e-09[&&NHX:Type=GTDB:gtdb_class=c__Syntrophia:gtdb_domain=d__Bacteria:gtdb_family=f__UBA2210:gtdb_genus=g__MLS-D:gtdb_order=o__Syntrophales:gtdb_phylum=p__Desulfobacterota:gtdb_species=s__MLS-D sp011056825:heptad=MCP-36H:species=d__Bacteria_p__Desulfobacterota_c__Syntrophia_o__Syntrophales_f__UBA2210_g__MLS-D_s__MLS-D sp011056825])0:5e-09[&&NHX:Sample_counter=:Type_counter=GTDB--2:capture_class_counter=:capture_domain_counter=:capture_family_counter=:capture_genus_counter=:capture_order_counter=:capture_phylum_counter=:capture_species_counter=:evoltype=D:gtdb_class_counter=c__Syntrophia--2:gtdb_domain_counter=d__Bacteria--2:gtdb_family_counter=f__UBA2210--2:gtdb_genus_counter=g__MLS-D--2:gtdb_order_counter=o__Syntrophales--2:gtdb_phylum_counter=p__Desulfobacterota--2:gtdb_species_counter=s__MLS-D sp002030015--1||s__MLS-D sp011056825--1:heptad_counter=MCP-36H--2:lbd_counter=:lca=d__Bacteria:lca_tree=g__MLS-D:name=N711499:ref_name_counter=])0.943:0.0440661[&&NHX:Sample_counter=:Type_counter=GTDB--3:capture_class_counter=:capture_domain_counter=:capture_family_counter=:capture_genus_counter=:capture_order_counter=:capture_phylum_counter=:capture_species_counter=:evoltype=D:gtdb_class_counter=c__Syntrophia--3:gtdb_domain_counter=d__Bacteria--3:gtdb_family_counter=f__UBA2210--3:gtdb_genus_counter=g__MLS-D--3:gtdb_order_counter=o__Syntrophales--3:gtdb_phylum_counter=p__Desulfobacterota--3:gtdb_species_counter=s__MLS-D sp002030015--1||s__MLS-D sp011056825--1||s__MLS-D sp018399535--1:heptad_counter=MCP-36H--3:lbd_counter=:lca=d__Bacteria:lca_tree=g__MLS-D:name=N711500:ref_name_counter=])0.997:0.0910527[&&NHX:Sample_counter=:Type_counter=GTDB--4:capture_class_counter=:capture_domain_counter=:capture_family_counter=:capture_genus_counter=:capture_order_counter=:capture_phylum_counter=:capture_species_counter=:evoltype=D:gtdb_class_counter=c__Syntrophia--4:gtdb_domain_counter=d__Bacteria--4:gtdb_family_counter=f__UBA2210--4:gtdb_genus_counter=g__MLS-D--4:gtdb_order_counter=o__Syntrophales--4:gtdb_phylum_counter=p__Desulfobacterota--4:gtdb_species_counter=s__MLS-D sp002030015--1||s__MLS-D sp011056825--1||s__MLS-D sp018399535--1||s__MLS-D sp018433345--1:heptad_counter=MCP-36H--4:lbd_counter=:lca=d__Bacteria:lca_tree=g__MLS-D:name=N711501:ref_name_counter=],GB_GCA_003451635.1_protein.faa_DMAT01000439.1_2@PF00015_full_PFAM.218.401:0.16788[&&NHX:Type=GTDB:gtdb_class=c__Syntrophia:gtdb_domain=d__Bacteria:gtdb_family=f__UBA8958:gtdb_genus=g__UBA8958:gtdb_order=o__Syntrophales:gtdb_phylum=p__Desulfobacterota:gtdb_species=s__UBA8958 sp003451635:heptad=MCP-36H:species=d__Bacteria_p__Desulfobacterota_c__Syntrophia_o__Syntrophales_f__UBA8958_g__UBA8958_s__UBA8958 sp003451635])0.564:0.00856713[&&NHX:Sample_counter=:Type_counter=GTDB--5:capture_class_counter=:capture_domain_counter=:capture_family_counter=:capture_genus_counter=:capture_order_counter=:capture_phylum_counter=:capture_species_counter=:evoltype=D:gtdb_class_counter=c__Syntrophia--5:gtdb_domain_counter=d__Bacteria--5:gtdb_family_counter=f__UBA2210--4||f__UBA8958--1:gtdb_genus_counter=g__MLS-D--4||g__UBA8958--1:gtdb_order_counter=o__Syntrophales--5:gtdb_phylum_counter=p__Desulfobacterota--5:gtdb_species_counter=s__MLS-D sp002030015--1||s__MLS-D sp011056825--1||s__MLS-D sp018399535--1||s__MLS-D sp018433345--1||s__UBA8958 sp003451635--1:heptad_counter=MCP-36H--5:lbd_counter=:lca=d__Bacteria:lca_tree=o__Syntrophales:name=N711503:ref_name_counter=],(((GB_GCA_903885795.1_protein.faa_CAISJV010000017.1_117@PF00015_full_PFAM.365.561:0.00531068[&&NHX:Type=GTDB:gtdb_class=c__Syntrophia:gtdb_domain=d__Bacteria:gtdb_family=f__UBA8958:gtdb_genus=g__UBA8958:gtdb_order=o__Syntrophales:gtdb_phylum=p__Desulfobacterota:gtdb_species=s__UBA8958 sp903885795:heptad=MCP-36H:species=d__Bacteria_p__Desulfobacterota_c__Syntrophia_o__Syntrophales_f__UBA8958_g__UBA8958_s__UBA8958 sp903885795],GB_GCA_003451635.1_protein.faa_DMAT01000268.1_1@PF00015_full_PFAM.360.517:0.00803759[&&NHX:Type=GTDB:gtdb_class=c__Syntrophia:gtdb_domain=d__Bacteria:gtdb_family=f__UBA8958:gtdb_genus=g__UBA8958:gtdb_order=o__Syntrophales:gtdb_phylum=p__Desulfobacterota:gtdb_species=s__UBA8958 sp003451635:heptad=MCP-36H:species=d__Bacteria_p__Desulfobacterota_c__Syntrophia_o__Syntrophales_f__UBA8958_g__UBA8958_s__UBA8958 sp003451635])0.999:0.0695034[&&NHX:Sample_counter=:Type_counter=GTDB--2:capture_class_counter=:capture_domain_counter=:capture_family_counter=:capture_genus_counter=:capture_order_counter=:capture_phylum_counter=:capture_species_counter=:evoltype=D:gtdb_class_counter=c__Syntrophia--2:gtdb_domain_counter=d__Bacteria--2:gtdb_family_counter=f__UBA8958--2:gtdb_genus_counter=g__UBA8958--2:gtdb_order_counter=o__Syntrophales--2:gtdb_phylum_counter=p__Desulfobacterota--2:gtdb_species_counter=s__UBA8958 sp003451635--1||s__UBA8958 sp903885795--1:heptad_counter=MCP-36H--2:lbd_counter=:lca=d__Bacteria:lca_tree=g__UBA8958:name=N711506:ref_name_counter=],((RS_GCF_000013405.1_protein.faa_NC_007759.1_1091@PF00015_full_PFAM.378.599:0.0543448[&&NHX:Type=GTDB:gtdb_class=c__Syntrophia:gtdb_domain=d__Bacteria:gtdb_family=f__Syntrophaceae:gtdb_genus=g__Syntrophus:gtdb_order=o__Syntrophales:gtdb_phylum=p__Desulfobacterota:gtdb_species=s__Syntrophus aciditrophicus:heptad=MCP-36H:species=d__Bacteria_p__Desulfobacterota_c__Syntrophia_o__Syntrophales_f__Syntrophaceae_g__Syntrophus_s__Syntrophus aciditrophicus],GB_GCA_002067815.1_protein.faa_MVQR01000284.1_1@PF00015_full_PFAM.174.349:0.0704247[&&NHX:Type=GTDB:gtdb_class=c__Syntrophia:gtdb_domain=d__Bacteria:gtdb_family=f__Syntrophaceae:gtdb_genus=g__Syntrophus:gtdb_order=o__Syntrophales:gtdb_phylum=p__Desulfobacterota:gtdb_species=s__Syntrophus sp002067815:heptad=MCP-36H:species=d__Bacteria_p__Desulfobacterota_c__Syntrophia_o__Syntrophales_f__Syntrophaceae_g__Syntrophus_s__Syntrophus sp002067815])0.987:0.079132[&&NHX:Sample_counter=:Type_counter=GTDB--2:capture_class_counter=:capture_domain_counter=:capture_family_counter=:capture_genus_counter=:capture_order_counter=:capture_phylum_counter=:capture_species_counter=:evoltype=D:gtdb_class_counter=c__Syntrophia--2:gtdb_domain_counter=d__Bacteria--2:gtdb_family_counter=f__Syntrophaceae--2:gtdb_genus_counter=g__Syntrophus--2:gtdb_order_counter=o__Syntrophales--2:gtdb_phylum_counter=p__Desulfobacterota--2:gtdb_species_counter=s__Syntrophus aciditrophicus--1||s__Syntrophus sp002067815--1:heptad_counter=MCP-36H--2:lbd_counter=:lca=d__Bacteria:lca_tree=g__Syntrophus:name=N711509:ref_name_counter=],(GB_GCA_002347265.1_protein.faa_DDYB01000022.1_6@PF00015_full_PFAM.382.569:0.0751865[&&NHX:Type=GTDB:gtdb_class=c__Desulfobacteria:gtdb_domain=d__Bacteria:gtdb_family=f__UBA2245:gtdb_genus=g__UBA2245:gtdb_order=o__Desulfobacterales:gtdb_phylum=p__Desulfobacterota:gtdb_species=s__UBA2245 sp002347265:heptad=MCP-36H:species=d__Bacteria_p__Desulfobacterota_c__Desulfobacteria_o__Desulfobacterales_f__UBA2245_g__UBA2245_s__UBA2245 sp002347265],GB_GCA_002441265.1_protein.faa_DJVQ01000067.1_31@PF00015_full_PFAM.371.560:0.122179[&&NHX:Type=GTDB:gtdb_class=c__Syntrophia:gtdb_domain=d__Bacteria:gtdb_family=f__UBA6807:gtdb_genus=g__UBA6807:gtdb_order=o__Syntrophales:gtdb_phylum=p__Desulfobacterota:gtdb_species=s__UBA6807 sp002441265:heptad=MCP-36H:species=d__Bacteria_p__Desulfobacterota_c__Syntrophia_o__Syntrophales_f__UBA6807_g__UBA6807_s__UBA6807 sp002441265])0.009:0.00602668[&&NHX:Sample_counter=:Type_counter=GTDB--2:capture_class_counter=:capture_domain_counter=:capture_family_counter=:capture_genus_counter=:capture_order_counter=:capture_phylum_counter=:capture_species_counter=:evoltype=D:gtdb_class_counter=c__Desulfobacteria--1||c__Syntrophia--1:gtdb_domain_counter=d__Bacteria--2:gtdb_family_counter=f__UBA2245--1||f__UBA6807--1:gtdb_genus_counter=g__UBA2245--1||g__UBA6807--1:gtdb_order_counter=o__Desulfobacterales--1||o__Syntrophales--1:gtdb_phylum_counter=p__Desulfobacterota--2:gtdb_species_counter=s__UBA2245 sp002347265--1||s__UBA6807 sp002441265--1:heptad_counter=MCP-36H--2:lbd_counter=:lca=d__Bacteria:lca_tree=p__Desulfobacterota:name=N711512:ref_name_counter=])0.948:0.0485701[&&NHX:Sample_counter=:Type_counter=GTDB--4:capture_class_counter=:capture_domain_counter=:capture_family_counter=:capture_genus_counter=:capture_order_counter=:capture_phylum_counter=:capture_species_counter=:evoltype=D:gtdb_class_counter=c__Desulfobacteria--1||c__Syntrophia--3:gtdb_domain_counter=d__Bacteria--4:gtdb_family_counter=f__Syntrophaceae--2||f__UBA2245--1||f__UBA6807--1:gtdb_genus_counter=g__Syntrophus--2||g__UBA2245--1||g__UBA6807--1:gtdb_order_counter=o__Desulfobacterales--1||o__Syntrophales--3:gtdb_phylum_counter=p__Desulfobacterota--4:gtdb_species_counter=s__Syntrophus aciditrophicus--1||s__Syntrophus sp002067815--1||s__UBA2245 sp002347265--1||s__UBA6807 sp002441265--1:heptad_counter=MCP-36H--4:lbd_counter=:lca=d__Bacteria:lca_tree=p__Desulfobacterota:name=N711513:ref_name_counter=])0.8:0.0156625[&&NHX:Sample_counter=:Type_counter=GTDB--6:capture_class_counter=:capture_domain_counter=:capture_family_counter=:capture_genus_counter=:capture_order_counter=:capture_phylum_counter=:capture_species_counter=:evoltype=D:gtdb_class_counter=c__Desulfobacteria--1||c__Syntrophia--5:gtdb_domain_counter=d__Bacteria--6:gtdb_family_counter=f__Syntrophaceae--2||f__UBA2245--1||f__UBA6807--1||f__UBA8958--2:gtdb_genus_counter=g__Syntrophus--2||g__UBA2245--1||g__UBA6807--1||g__UBA8958--2:gtdb_order_counter=o__Desulfobacterales--1||o__Syntrophales--5:gtdb_phylum_counter=p__Desulfobacterota--6:gtdb_species_counter=s__Syntrophus aciditrophicus--1||s__Syntrophus sp002067815--1||s__UBA2245 sp002347265--1||s__UBA6807 sp002441265--1||s__UBA8958 sp003451635--1||s__UBA8958 sp903885795--1:heptad_counter=MCP-36H--6:lbd_counter=:lca=d__Bacteria:lca_tree=p__Desulfobacterota:name=N711514:ref_name_counter=],(GB_GCA_003508565.1_protein.faa_DNUI01000043.1_3@PF00015_full_PFAM.369.556:0.0492331[&&NHX:Type=GTDB:gtdb_class=c__Syntrophia:gtdb_domain=d__Bacteria:gtdb_family=f__UBA2185:gtdb_genus=g__UBA2185:gtdb_order=o__Syntrophales:gtdb_phylum=p__Desulfobacterota:gtdb_species=s__UBA2185 sp003508565:heptad=MCP-36H:species=d__Bacteria_p__Desulfobacterota_c__Syntrophia_o__Syntrophales_f__UBA2185_g__UBA2185_s__UBA2185 sp003508565],GB_GCA_002347685.1_protein.faa_DDWS01000049.1_26@PF00015_full_PFAM.147.357:0.171123[&&NHX:Type=GTDB:gtdb_class=c__Syntrophia:gtdb_domain=d__Bacteria:gtdb_family=f__Smithellaceae:gtdb_genus=g__UBA8904:gtdb_order=o__Syntrophales:gtdb_phylum=p__Desulfobacterota:gtdb_species=s__UBA8904 sp002347685:heptad=MCP-36H:species=d__Bacteria_p__Desulfobacterota_c__Syntrophia_o__Syntrophales_f__Smithellaceae_g__UBA8904_s__UBA8904 sp002347685])0.257:0.01051[&&NHX:Sample_counter=:Type_counter=GTDB--2:capture_class_counter=:capture_domain_counter=:capture_family_counter=:capture_genus_counter=:capture_order_counter=:capture_phylum_counter=:capture_species_counter=:evoltype=D:gtdb_class_counter=c__Syntrophia--2:gtdb_domain_counter=d__Bacteria--2:gtdb_family_counter=f__Smithellaceae--1||f__UBA2185--1:gtdb_genus_counter=g__UBA2185--1||g__UBA8904--1:gtdb_order_counter=o__Syntrophales--2:gtdb_phylum_counter=p__Desulfobacterota--2:gtdb_species_counter=s__UBA2185 sp003508565--1||s__UBA8904 sp002347685--1:heptad_counter=MCP-36H--2:lbd_counter=:lca=d__Bacteria:lca_tree=o__Syntrophales:name=N711517:ref_name_counter=])0.758:0.00984461[&&NHX:Sample_counter=:Type_counter=GTDB--8:capture_class_counter=:capture_domain_counter=:capture_family_counter=:capture_genus_counter=:capture_order_counter=:capture_phylum_counter=:capture_species_counter=:evoltype=D:gtdb_class_counter=c__Desulfobacteria--1||c__Syntrophia--7:gtdb_domain_counter=d__Bacteria--8:gtdb_family_counter=f__Smithellaceae--1||f__Syntrophaceae--2||f__UBA2185--1||f__UBA2245--1||f__UBA6807--1||f__UBA8958--2:gtdb_genus_counter=g__Syntrophus--2||g__UBA2185--1||g__UBA2245--1||g__UBA6807--1||g__UBA8904--1||g__UBA8958--2:gtdb_order_counter=o__Desulfobacterales--1||o__Syntrophales--7:gtdb_phylum_counter=p__Desulfobacterota--8:gtdb_species_counter=s__Syntrophus aciditrophicus--1||s__Syntrophus sp002067815--1||s__UBA2185 sp003508565--1||s__UBA2245 sp002347265--1||s__UBA6807 sp002441265--1||s__UBA8904 sp002347685--1||s__UBA8958 sp003451635--1||s__UBA8958 sp903885795--1:heptad_counter=MCP-36H--8:lbd_counter=:lca=d__Bacteria:lca_tree=p__Desulfobacterota:name=N711518:ref_name_counter=])0.775:0.0110711[&&NHX:Sample_counter=:Type_counter=GTDB--13:capture_class_counter=:capture_domain_counter=:capture_family_counter=:capture_genus_counter=:capture_order_counter=:capture_phylum_counter=:capture_species_counter=:evoltype=D:gtdb_class_counter=c__Desulfobacteria--1||c__Syntrophia--12:gtdb_domain_counter=d__Bacteria--13:gtdb_family_counter=f__Smithellaceae--1||f__Syntrophaceae--2||f__UBA2185--1||f__UBA2210--4||f__UBA2245--1||f__UBA6807--1||f__UBA8958--3:gtdb_genus_counter=g__MLS-D--4||g__Syntrophus--2||g__UBA2185--1||g__UBA2245--1||g__UBA6807--1||g__UBA8904--1||g__UBA8958--3:gtdb_order_counter=o__Desulfobacterales--1||o__Syntrophales--12:gtdb_phylum_counter=p__Desulfobacterota--13:gtdb_species_counter=s__MLS-D sp002030015--1||s__MLS-D sp011056825--1||s__MLS-D sp018399535--1||s__MLS-D sp018433345--1||s__Syntrophus aciditrophicus--1||s__Syntrophus sp002067815--1||s__UBA2185 sp003508565--1||s__UBA2245 sp002347265--1||s__UBA6807 sp002441265--1||s__UBA8904 sp002347685--1||s__UBA8958 sp003451635--2||s__UBA8958 sp903885795--1:heptad_counter=MCP-36H--13:lbd_counter=:lca=d__Bacteria:lca_tree=o__Syntrophales:name=N711519:ref_name_counter=],(GB_GCA_013177825.1_protein.faa_JABLXX010000006.1_9@PF00015_full_PFAM.377.571:0.0315784[&&NHX:Type=GTDB:gtdb_class=c__Syntrophia:gtdb_domain=d__Bacteria:gtdb_family=f__PHBD01:gtdb_genus=g__PHBD01:gtdb_order=o__Syntrophales:gtdb_phylum=p__Desulfobacterota:gtdb_species=s__PHBD01 sp013177825:heptad=MCP-36H:species=d__Bacteria_p__Desulfobacterota_c__Syntrophia_o__Syntrophales_f__PHBD01_g__PHBD01_s__PHBD01 sp013177825],(GB_GCA_002841865.1_protein.faa_PHBD01000020.1_58@PF00015_full_PFAM.363.472:5e-09[&&NHX:Type=GTDB:gtdb_class=c__Syntrophia:gtdb_domain=d__Bacteria:gtdb_family=f__PHBD01:gtdb_genus=g__PHBD01:gtdb_order=o__Syntrophales:gtdb_phylum=p__Desulfobacterota:gtdb_species=s__PHBD01 sp002841865:heptad=MCP-36H:species=d__Bacteria_p__Desulfobacterota_c__Syntrophia_o__Syntrophales_f__PHBD01_g__PHBD01_s__PHBD01 sp002841865],(GB_GCA_002841865.1_protein.faa_PHBD01000027.1_1@PF00015_full_PFAM.364.548:0.00549898[&&NHX:Type=GTDB:gtdb_class=c__Syntrophia:gtdb_domain=d__Bacteria:gtdb_family=f__PHBD01:gtdb_genus=g__PHBD01:gtdb_order=o__Syntrophales:gtdb_phylum=p__Desulfobacterota:gtdb_species=s__PHBD01 sp002841865:heptad=MCP-36H:species=d__Bacteria_p__Desulfobacterota_c__Syntrophia_o__Syntrophales_f__PHBD01_g__PHBD01_s__PHBD01 sp002841865],GB_GCA_002841865.1_protein.faa_PHBD01000051.1_10@PF00015_full_PFAM.377.486:0.0155903[&&NHX:Type=GTDB:gtdb_class=c__Syntrophia:gtdb_domain=d__Bacteria:gtdb_family=f__PHBD01:gtdb_genus=g__PHBD01:gtdb_order=o__Syntrophales:gtdb_phylum=p__Desulfobacterota:gtdb_species=s__PHBD01 sp002841865:heptad=MCP-36H:species=d__Bacteria_p__Desulfobacterota_c__Syntrophia_o__Syntrophales_f__PHBD01_g__PHBD01_s__PHBD01 sp002841865])0.87:0.0184573[&&NHX:Sample_counter=:Type_counter=GTDB--2:capture_class_counter=:capture_domain_counter=:capture_family_counter=:capture_genus_counter=:capture_order_counter=:capture_phylum_counter=:capture_species_counter=:evoltype=D:gtdb_class_counter=c__Syntrophia--2:gtdb_domain_counter=d__Bacteria--2:gtdb_family_counter=f__PHBD01--2:gtdb_genus_counter=g__PHBD01--2:gtdb_order_counter=o__Syntrophales--2:gtdb_phylum_counter=p__Desulfobacterota--2:gtdb_species_counter=s__PHBD01 sp002841865--2:heptad_counter=MCP-36H--2:lbd_counter=:lca=d__Bacteria:lca_tree=s__PHBD01 sp002841865:name=N711524:ref_name_counter=])0:5e-09[&&NHX:Sample_counter=:Type_counter=GTDB--3:capture_class_counter=:capture_domain_counter=:capture_family_counter=:capture_genus_counter=:capture_order_counter=:capture_phylum_counter=:capture_species_counter=:evoltype=D:gtdb_class_counter=c__Syntrophia--3:gtdb_domain_counter=d__Bacteria--3:gtdb_family_counter=f__PHBD01--3:gtdb_genus_counter=g__PHBD01--3:gtdb_order_counter=o__Syntrophales--3:gtdb_phylum_counter=p__Desulfobacterota--3:gtdb_species_counter=s__PHBD01 sp002841865--3:heptad_counter=MCP-36H--3:lbd_counter=:lca=d__Bacteria:lca_tree=s__PHBD01 sp002841865:name=N711525:ref_name_counter=])0.987:0.0583837[&&NHX:Sample_counter=:Type_counter=GTDB--4:capture_class_counter=:capture_domain_counter=:capture_family_counter=:capture_genus_counter=:capture_order_counter=:capture_phylum_counter=:capture_species_counter=:evoltype=D:gtdb_class_counter=c__Syntrophia--4:gtdb_domain_counter=d__Bacteria--4:gtdb_family_counter=f__PHBD01--4:gtdb_genus_counter=g__PHBD01--4:gtdb_order_counter=o__Syntrophales--4:gtdb_phylum_counter=p__Desulfobacterota--4:gtdb_species_counter=s__PHBD01 sp002841865--3||s__PHBD01 sp013177825--1:heptad_counter=MCP-36H--4:lbd_counter=:lca=d__Bacteria:lca_tree=g__PHBD01:name=N711526:ref_name_counter=])0.824:0.0196212[&&NHX:Sample_counter=:Type_counter=GTDB--17:capture_class_counter=:capture_domain_counter=:capture_family_counter=:capture_genus_counter=:capture_order_counter=:capture_phylum_counter=:capture_species_counter=:evoltype=D:gtdb_class_counter=c__Desulfobacteria--1||c__Syntrophia--16:gtdb_domain_counter=d__Bacteria--17:gtdb_family_counter=f__PHBD01--4||f__Smithellaceae--1||f__Syntrophaceae--2||f__UBA2185--1||f__UBA2210--4||f__UBA2245--1||f__UBA6807--1||f__UBA8958--3:gtdb_genus_counter=g__MLS-D--4||g__PHBD01--4||g__Syntrophus--2||g__UBA2185--1||g__UBA2245--1||g__UBA6807--1||g__UBA8904--1||g__UBA8958--3:gtdb_order_counter=o__Desulfobacterales--1||o__Syntrophales--16:gtdb_phylum_counter=p__Desulfobacterota--17:gtdb_species_counter=s__MLS-D sp002030015--1||s__MLS-D sp011056825--1||s__MLS-D sp018399535--1||s__MLS-D sp018433345--1||s__PHBD01 sp002841865--3||s__PHBD01 sp013177825--1||s__Syntrophus aciditrophicus--1||s__Syntrophus sp002067815--1||s__UBA2185 sp003508565--1||s__UBA2245 sp002347265--1||s__UBA6807 sp002441265--1||s__UBA8904 sp002347685--1||s__UBA8958 sp003451635--2||s__UBA8958 sp903885795--1:heptad_counter=MCP-36H--17:lbd_counter=:lca=d__Bacteria:lca_tree=o__Syntrophales:name=N711527:ref_name_counter=])0.978:0.0642878[&&NHX:Sample_counter=:Type_counter=GTDB--18:capture_class_counter=:capture_domain_counter=:capture_family_counter=:capture_genus_counter=:capture_order_counter=:capture_phylum_counter=:capture_species_counter=:evoltype=D:gtdb_class_counter=c__Desulfobacteria--2||c__Syntrophia--16:gtdb_domain_counter=d__Bacteria--18:gtdb_family_counter=f__PHBD01--4||f__Smithellaceae--1||f__Syntrophaceae--2||f__UBA2185--1||f__UBA2210--4||f__UBA2245--1||f__UBA5852--1||f__UBA6807--1||f__UBA8958--3:gtdb_genus_counter=g__MLS-D--4||g__PHBD01--4||g__Syntrophus--2||g__UBA2185--1||g__UBA2245--1||g__UBA5852--1||g__UBA6807--1||g__UBA8904--1||g__UBA8958--3:gtdb_order_counter=o__Desulfobacterales--2||o__Syntrophales--16:gtdb_phylum_counter=p__Desulfobacterota--18:gtdb_species_counter=s__MLS-D sp002030015--1||s__MLS-D sp011056825--1||s__MLS-D sp018399535--1||s__MLS-D sp018433345--1||s__PHBD01 sp002841865--3||s__PHBD01 sp013177825--1||s__Syntrophus aciditrophicus--1||s__Syntrophus sp002067815--1||s__UBA2185 sp003508565--1||s__UBA2245 sp002347265--1||s__UBA5852 sp002432195--1||s__UBA6807 sp002441265--1||s__UBA8904 sp002347685--1||s__UBA8958 sp003451635--2||s__UBA8958 sp903885795--1:heptad_counter=MCP-36H--18:lbd_counter=:lca=d__Bacteria:lca_tree=p__Desulfobacterota:name=N711528:ref_name_counter=],((GB_GCA_001873745.1_protein.faa_MNZQ01000055.1_2@PF00015_full_PFAM.7.147:0.146618[&&NHX:Type=GTDB:gtdb_class=c__Syntrophia:gtdb_domain=d__Bacteria:gtdb_family=f__UBA5619:gtdb_genus=g__UBA5619:gtdb_order=o__Syntrophales:gtdb_phylum=p__Desulfobacterota:gtdb_species=s__UBA5619 sp001873745:heptad=MCP-36H:species=d__Bacteria_p__Desulfobacterota_c__Syntrophia_o__Syntrophales_f__UBA5619_g__UBA5619_s__UBA5619 sp001873745],GB_GCA_018816555.1_protein.faa_JAHIVT010000174.1_4@PF00015_full_PFAM.363.459:0.0280896[&&NHX:Type=GTDB:gtdb_class=c__Desulfobulbia:gtdb_domain=d__Bacteria:gtdb_family=f__Desulfurivibrionaceae:gtdb_genus=g__SURF-16:gtdb_order=o__Desulfobulbales:gtdb_phylum=p__Desulfobacterota:gtdb_species=s__SURF-16 sp018816555:heptad=MCP-36H:species=d__Bacteria_p__Desulfobacterota_c__Desulfobulbia_o__Desulfobulbales_f__Desulfurivibrionaceae_g__SURF-16_s__SURF-16 sp018816555])0.436:0.124877[&&NHX:Sample_counter=:Type_counter=GTDB--2:capture_class_counter=:capture_domain_counter=:capture_family_counter=:capture_genus_counter=:capture_order_counter=:capture_phylum_counter=:capture_species_counter=:evoltype=D:gtdb_class_counter=c__Desulfobulbia--1||c__Syntrophia--1:gtdb_domain_counter=d__Bacteria--2:gtdb_family_counter=f__Desulfurivibrionaceae--1||f__UBA5619--1:gtdb_genus_counter=g__SURF-16--1||g__UBA5619--1:gtdb_order_counter=o__Desulfobulbales--1||o__Syntrophales--1:gtdb_phylum_counter=p__Desulfobacterota--2:gtdb_species_counter=s__SURF-16 sp018816555--1||s__UBA5619 sp001873745--1:heptad_counter=MCP-36H--2:lbd_counter=:lca=d__Bacteria:lca_tree=p__Desulfobacterota:name=N711531:ref_name_counter=],(GB_GCA_001799225.1_protein.faa_MGTA01000021.1_13@PF00015_full_PFAM.282.500:0.20223[&&NHX:Type=GTDB:gtdb_class=c__Desulfobulbia:gtdb_domain=d__Bacteria:gtdb_family=f__Desulfurivibrionaceae:gtdb_genus=g__XYD12-FULL-50-9:gtdb_order=o__Desulfobulbales:gtdb_phylum=p__Desulfobacterota:gtdb_species=s__XYD12-FULL-50-9 sp001799225:heptad=MCP-36H:species=d__Bacteria_p__Desulfobacterota_c__Desulfobulbia_o__Desulfobulbales_f__Desulfurivibrionaceae_g__XYD12-FULL-50-9_s__XYD12-FULL-50-9 sp001799225],(GB_GCA_012517315.1_protein.faa_JAAYVE010000015.1_53@PF00015_full_PFAM.321.502:0.0128606[&&NHX:Type=GTDB:gtdb_class=c__Syntrophobacteria:gtdb_domain=d__Bacteria:gtdb_family=f__Syntrophobacteraceae:gtdb_genus=g__JAAYUJ01:gtdb_order=o__Syntrophobacterales:gtdb_phylum=p__Desulfobacterota:gtdb_species=s__JAAYUJ01 sp012517315:heptad=MCP-36H:species=d__Bacteria_p__Desulfobacterota_c__Syntrophobacteria_o__Syntrophobacterales_f__Syntrophobacteraceae_g__JAAYUJ01_s__JAAYUJ01 sp012517315],GB_GCA_012517775.1_protein.faa_JAAYUJ010000664.1_3@PF00015_full_PFAM.70.256:0.0548956[&&NHX:Type=GTDB:gtdb_class=c__Syntrophobacteria:gtdb_domain=d__Bacteria:gtdb_family=f__Syntrophobacteraceae:gtdb_genus=g__JAAYUJ01:gtdb_order=o__Syntrophobacterales:gtdb_phylum=p__Desulfobacterota:gtdb_species=s__JAAYUJ01 sp012517775:heptad=MCP-36H:species=d__Bacteria_p__Desulfobacterota_c__Syntrophobacteria_o__Syntrophobacterales_f__Syntrophobacteraceae_g__JAAYUJ01_s__JAAYUJ01 sp012517775])0.998:0.126829[&&NHX:Sample_counter=:Type_counter=GTDB--2:capture_class_counter=:capture_domain_counter=:capture_family_counter=:capture_genus_counter=:capture_order_counter=:capture_phylum_counter=:capture_species_counter=:evoltype=D:gtdb_class_counter=c__Syntrophobacteria--2:gtdb_domain_counter=d__Bacteria--2:gtdb_family_counter=f__Syntrophobacteraceae--2:gtdb_genus_counter=g__JAAYUJ01--2:gtdb_order_counter=o__Syntrophobacterales--2:gtdb_phylum_counter=p__Desulfobacterota--2:gtdb_species_counter=s__JAAYUJ01 sp012517315--1||s__JAAYUJ01 sp012517775--1:heptad_counter=MCP-36H--2:lbd_counter=:lca=d__Bacteria:lca_tree=g__JAAYUJ01:name=N711535:ref_name_counter=])0.306:0.0291312[&&NHX:Sample_counter=:Type_counter=GTDB--3:capture_class_counter=:capture_domain_counter=:capture_family_counter=:capture_genus_counter=:capture_order_counter=:capture_phylum_counter=:capture_species_counter=:evoltype=D:gtdb_class_counter=c__Desulfobulbia--1||c__Syntrophobacteria--2:gtdb_domain_counter=d__Bacteria--3:gtdb_family_counter=f__Desulfurivibrionaceae--1||f__Syntrophobacteraceae--2:gtdb_genus_counter=g__JAAYUJ01--2||g__XYD12-FULL-50-9--1:gtdb_order_counter=o__Desulfobulbales--1||o__Syntrophobacterales--2:gtdb_phylum_counter=p__Desulfobacterota--3:gtdb_species_counter=s__JAAYUJ01 sp012517315--1||s__JAAYUJ01 sp012517775--1||s__XYD12-FULL-50-9 sp001799225--1:heptad_counter=MCP-36H--3:lbd_counter=:lca=d__Bacteria:lca_tree=p__Desulfobacterota:name=N711536:ref_name_counter=])0.837:0.0429919[&&NHX:Sample_counter=:Type_counter=GTDB--5:capture_class_counter=:capture_domain_counter=:capture_family_counter=:capture_genus_counter=:capture_order_counter=:capture_phylum_counter=:capture_species_counter=:evoltype=D:gtdb_class_counter=c__Desulfobulbia--2||c__Syntrophia--1||c__Syntrophobacteria--2:gtdb_domain_counter=d__Bacteria--5:gtdb_family_counter=f__Desulfurivibrionaceae--2||f__Syntrophobacteraceae--2||f__UBA5619--1:gtdb_genus_counter=g__JAAYUJ01--2||g__SURF-16--1||g__UBA5619--1||g__XYD12-FULL-50-9--1:gtdb_order_counter=o__Desulfobulbales--2||o__Syntrophales--1||o__Syntrophobacterales--2:gtdb_phylum_counter=p__Desulfobacterota--5:gtdb_species_counter=s__JAAYUJ01 sp012517315--1||s__JAAYUJ01 sp012517775--1||s__SURF-16 sp018816555--1||s__UBA5619 sp001873745--1||s__XYD12-FULL-50-9 sp001799225--1:heptad_counter=MCP-36H--5:lbd_counter=:lca=d__Bacteria:lca_tree=p__Desulfobacterota:name=N711537:ref_name_counter=])0.057:0.0160499[&&NHX:Sample_counter=:Type_counter=GTDB--23:capture_class_counter=:capture_domain_counter=:capture_family_counter=:capture_genus_counter=:capture_order_counter=:capture_phylum_counter=:capture_species_counter=:evoltype=D:gtdb_class_counter=c__Desulfobacteria--2||c__Desulfobulbia--2||c__Syntrophia--17||c__Syntrophobacteria--2:gtdb_domain_counter=d__Bacteria--23:gtdb_family_counter=f__Desulfurivibrionaceae--2||f__PHBD01--4||f__Smithellaceae--1||f__Syntrophaceae--2||f__Syntrophobacteraceae--2||f__UBA2185--1||f__UBA2210--4||f__UBA2245--1||f__UBA5619--1||f__UBA5852--1||f__UBA6807--1||f__UBA8958--3:gtdb_genus_counter=g__JAAYUJ01--2||g__MLS-D--4||g__PHBD01--4||g__SURF-16--1||g__Syntrophus--2||g__UBA2185--1||g__UBA2245--1||g__UBA5619--1||g__UBA5852--1||g__UBA6807--1||g__UBA8904--1||g__UBA8958--3||g__XYD12-FULL-50-9--1:gtdb_order_counter=o__Desulfobacterales--2||o__Desulfobulbales--2||o__Syntrophales--17||o__Syntrophobacterales--2:gtdb_phylum_counter=p__Desulfobacterota--23:gtdb_species_counter=s__JAAYUJ01 sp012517315--1||s__JAAYUJ01 sp012517775--1||s__MLS-D sp002030015--1||s__MLS-D sp011056825--1||s__MLS-D sp018399535--1||s__MLS-D sp018433345--1||s__PHBD01 sp002841865--3||s__PHBD01 sp013177825--1||s__SURF-16 sp018816555--1||s__Syntrophus aciditrophicus--1||s__Syntrophus sp002067815--1||s__UBA2185 sp003508565--1||s__UBA2245 sp002347265--1||s__UBA5619 sp001873745--1||s__UBA5852 sp002432195--1||s__UBA6807 sp002441265--1||s__UBA8904 sp002347685--1||s__UBA8958 sp003451635--2||s__UBA8958 sp903885795--1||s__XYD12-FULL-50-9 sp001799225--1:heptad_counter=MCP-36H--23:lbd_counter=:lca=d__Bacteria:lca_tree=p__Desulfobacterota:name=N711538:ref_name_counter=])0.724:0.0201604[&&NHX:Sample_counter=:Type_counter=GTDB--40:capture_class_counter=:capture_domain_counter=:capture_family_counter=:capture_genus_counter=:capture_order_counter=:capture_phylum_counter=:capture_species_counter=:evoltype=D:gtdb_class_counter=c__Desulfobacteria--10||c__Desulfobulbia--6||c__JACQYL01--2||c__Syntrophia--18||c__Syntrophobacteria--4:gtdb_domain_counter=d__Bacteria--40:gtdb_family_counter=f__CAJINA01--2||f__Desulfatirhabdiaceae--4||f__Desulfurivibrionaceae--6||f__JACQYL01--2||f__JAEINQ01--1||f__PHBD01--4||f__Smithellaceae--1||f__Syntrophaceae--2||f__Syntrophobacteraceae--4||f__UBA2185--1||f__UBA2210--4||f__UBA2245--1||f__UBA5619--2||f__UBA5852--1||f__UBA6807--1||f__UBA8958--3||f__YD0425bin50--1:gtdb_genus_counter=g__CAJINA01--2||g__Desulfatirhabdium--4||g__JAAYUJ01--2||g__JACQYL01--2||g__JAEINQ01--1||g__JAHIVH01--1||g__MLS-D--4||g__PHBD01--4||g__SURF-16--5||g__SbD1--2||g__Syntrophus--2||g__UBA2185--1||g__UBA2245--1||g__UBA5619--2||g__UBA5852--1||g__UBA6807--1||g__UBA8904--1||g__UBA8958--3||g__XYD12-FULL-50-9--1:gtdb_order_counter=o__Desulfobacterales--10||o__Desulfobulbales--6||o__JACQYL01--2||o__Syntrophales--18||o__Syntrophobacterales--4:gtdb_phylum_counter=p__Desulfobacterota--40:gtdb_species_counter=s__CAJINA01 sp905176665--2||s__Desulfatirhabdium butyrativorans--2||s__Desulfatirhabdium butyrativorans_A--2||s__JAAYUJ01 sp012517315--1||s__JAAYUJ01 sp012517775--1||s__JACQYL01 sp016208165--2||s__JAEINQ01 sp016342285--1||s__JAHIVH01 sp018816735--1||s__MLS-D sp002030015--1||s__MLS-D sp011056825--1||s__MLS-D sp018399535--1||s__MLS-D sp018433345--1||s__PHBD01 sp002841865--3||s__PHBD01 sp013177825--1||s__SURF-16 sp003605035--2||s__SURF-16 sp018816555--2||s__SURF-16 sp018897105--1||s__SbD1 sp002298165--1||s__SbD1 sp002298995--1||s__Syntrophus aciditrophicus--1||s__Syntrophus sp002067815--1||s__UBA2185 sp003508565--1||s__UBA2245 sp002347265--1||s__UBA5619 sp001873745--1||s__UBA5619 sp903928915--1||s__UBA5852 sp002432195--1||s__UBA6807 sp002441265--1||s__UBA8904 sp002347685--1||s__UBA8958 sp003451635--2||s__UBA8958 sp903885795--1||s__XYD12-FULL-50-9 sp001799225--1:heptad_counter=MCP-36H--40:lbd_counter=:lca=d__Bacteria:lca_tree=p__Desulfobacterota:name=N711539:ref_name_counter=])0.85:0.0192737[&&NHX:Sample_counter=:Type_counter=GTDB--76:capture_class_counter=:capture_domain_counter=:capture_family_counter=:capture_genus_counter=:capture_order_counter=:capture_phylum_counter=:capture_species_counter=:evoltype=D:gtdb_class_counter=c__DSM-4660--2||c__Desulfarculia--3||c__Desulfobaccia--10||c__Desulfobacteria--16||c__Desulfobulbia--10||c__JACQYL01--2||c__JADFXK01--6||c__QYQD01--2||c__Syntrophia--18||c__Syntrophobacteria--7:gtdb_domain_counter=d__Bacteria--76:gtdb_family_counter=f__0-14-0-80-60-11--10||f__CAJINA01--2||f__DSM-9756--1||f__Desulfarculaceae--3||f__Desulfatiglandaceae--2||f__Desulfatirhabdiaceae--8||f__Desulfococcaceae--1||f__Desulfurivibrionaceae--10||f__JACQYL01--2||f__JADFXK01--6||f__JAEINQ01--1||f__PHBD01--4||f__QYQD01--2||f__Smithellaceae--1||f__Syntrophaceae--2||f__Syntrophobacteraceae--6||f__UBA2174_A--1||f__UBA2185--1||f__UBA2210--4||f__UBA2245--1||f__UBA5619--2||f__UBA5852--1||f__UBA6807--1||f__UBA8958--3||f__YD0425bin50--1:gtdb_genus_counter=g__B111-G9--2||g__CAJINA01--2||g__CG2-30-61-12--1||g__DTKJ01--1||g__Desulfatirhabdium--6||g__Desulfocarbo--1||g__Desulfonema_B--1||g__Dethiosulfatarculus--2||g__JAAYUJ01--2||g__JACQYL01--2||g__JADFXK01--6||g__JAEINQ01--1||g__JAGPLX01--1||g__JAHIVH01--1||g__JAHJIQ01--1||g__MLS-D--4||g__PHBD01--4||g__QYQD01--2||g__RAAP-1--2||g__SURF-16--6||g__SURF-52--8||g__SbD1--3||g__SpSt-501--1||g__Syntrophus--2||g__UBA2185--1||g__UBA2245--1||g__UBA5619--2||g__UBA5852--1||g__UBA6807--1||g__UBA8904--1||g__UBA8958--3||g__VGSQ01--1||g__VMSU01--1||g__XYD12-FULL-50-9--2:gtdb_order_counter=o__Desulfarculales--3||o__Desulfatiglandales--2||o__Desulfobaccales--10||o__Desulfobacterales--16||o__Desulfobulbales--10||o__JACQYL01--2||o__JADFXK01--6||o__QYQD01--2||o__Syntrophales--18||o__Syntrophobacterales--7:gtdb_phylum_counter=p__Desulfobacterota--76:gtdb_species_counter=s__B111-G9 sp003646865--1||s__B111-G9 sp003646995--1||s__CAJINA01 sp905176665--2||s__CG2-30-61-12 sp001873705--1||s__DTKJ01 sp011358955--1||s__Desulfatirhabdium butyrativorans--3||s__Desulfatirhabdium butyrativorans_A--3||s__Desulfocarbo indianensis--1||s__Desulfonema_B ishimotonii--1||s__Dethiosulfatarculus sandiegensis--2||s__JAAYUJ01 sp012517315--1||s__JAAYUJ01 sp012517775--1||s__JACQYL01 sp016208165--2||s__JADFXK01 sp015233055--2||s__JADFXK01 sp015233285--1||s__JADFXK01 sp015233295--2||s__JADFXK01 sp015233625--1||s__JAEINQ01 sp016342285--1||s__JAGPLX01 sp018053185--1||s__JAHIVH01 sp018816735--1||s__JAHJIQ01 sp018823285--1||s__MLS-D sp002030015--1||s__MLS-D sp011056825--1||s__MLS-D sp018399535--1||s__MLS-D sp018433345--1||s__PHBD01 sp002841865--3||s__PHBD01 sp013177825--1||s__QYQD01 sp007280345--1||s__QYQD01 sp011046395--1||s__RAAP-1 sp016219185--1||s__RAAP-1 sp903909505--1||s__SURF-16 sp003605035--2||s__SURF-16 sp016208225--1||s__SURF-16 sp018816555--2||s__SURF-16 sp018897105--1||s__SURF-52 sp003599195--5||s__SURF-52 sp016208235--3||s__SbD1 sp002298165--1||s__SbD1 sp002298995--1||s__SbD1 sp003165235--1||s__SpSt-501 sp016219005--1||s__Syntrophus aciditrophicus--1||s__Syntrophus sp002067815--1||s__UBA2185 sp003508565--1||s__UBA2245 sp002347265--1||s__UBA5619 sp001873745--1||s__UBA5619 sp903928915--1||s__UBA5852 sp002432195--1||s__UBA6807 sp002441265--1||s__UBA8904 sp002347685--1||s__UBA8958 sp003451635--2||s__UBA8958 sp903885795--1||s__VGSQ01 sp016874975--1||s__VMSU01 sp013792005--1||s__XYD12-FULL-50-9 sp001799225--2:heptad_counter=MCP-36H--76:lbd_counter=:lca=d__Bacteria:lca_tree=p__Desulfobacterota:name=N711540:ref_name_counter=])0.872:0.01468[&&NHX:Sample_counter=:Type_counter=GTDB--309:capture_class_counter=:capture_domain_counter=:capture_family_counter=:capture_genus_counter=:capture_order_counter=:capture_phylum_counter=:capture_species_counter=:evoltype=D:gtdb_class_counter=c__Aminicenantia--1||c__BSN033--3||c__DSM-4660--10||c__Desulfarculia--4||c__Desulfobaccia--10||c__Desulfobacteria--155||c__Desulfobulbia--24||c__JACQYL01--6||c__JADFXK01--10||c__Krumholzibacteria--3||c__QYQD01--3||c__RBG-13-43-22--20||c__SM23-61--1||c__Syntrophia--27||c__Syntrophobacteria--21||c__Syntrophorhabdia--1||c__UBA4802--2||c__UBA8473--3||c__Verrucomicrobiae--2||c__WTBG01--3:gtdb_domain_counter=d__Bacteria--309:gtdb_family_counter=f__0-14-0-80-60-11--10||f__4be13--4||f__CAIRTM01--3||f__CAJINA01--3||f__DSM-9756--9||f__DTGS01--1||f__DTHC01--1||f__DTLJ01--1||f__Desulfarculaceae--4||f__Desulfatiglandaceae--4||f__Desulfatirhabdiaceae--11||f__Desulfobacteraceae--93||f__Desulfococcaceae--18||f__Desulfolunaceae--3||f__Desulfurivibrionaceae--24||f__HGW-15--5||f__JAABTS01--2||f__JAAYKM01--1||f__JABSRG01--1||f__JACQWR01--2||f__JACQYL01--6||f__JADFXK01--10||f__JAEINQ01--2||f__LZORAL124-64-63--3||f__Magnetomoraceae--1||f__PHBD01--4||f__QYQD01--3||f__RBG-13-43-22--20||f__RPRI01--1||f__SM23-61--1||f__SURF-3--2||f__Smithellaceae--3||f__Syntrophaceae--2||f__Syntrophobacteraceae--10||f__Thermodesulforhabdaceae--2||f__UBA1163--3||f__UBA12508--1||f__UBA2174_A--4||f__UBA2185--1||f__UBA2210--6||f__UBA2245--1||f__UBA5550--2||f__UBA5616--3||f__UBA5619--3||f__UBA5852--1||f__UBA6807--1||f__UBA8473--3||f__UBA8958--3||f__WCHB1-27--1||f__YD0425bin50--4||f__YD0425bin51--2:gtdb_genus_counter=g__4572-130--2||g__B111-G9--4||g__BM506--4||g__CAINDZ01--2||g__CAIWCT01--2||g__CAJINA01--3||g__CG2-30-61-12--1||g__DSUX01--1||g__DTGS01--1||g__DTGY01--1||g__DTHC01--1||g__DTKJ01--1||g__DTLJ01--1||g__DTOO01--4||g__DUZU01--2||g__Desulfacinum--5||g__Desulfamplus--4||g__Desulfarculus--1||g__Desulfatirhabdium--6||g__Desulfobacter--10||g__Desulfobacterium_B--4||g__Desulfobacula--37||g__Desulfocarbo--1||g__Desulfoglaeba--3||g__Desulfonema--3||g__Desulfonema_B--3||g__Desulfonema_C--4||g__Desulforhabdus--2||g__Desulfosalsimonas--2||g__Desulfospira--3||g__Desulfotignum--21||g__Dethiosulfatarculus--2||g__Fen-1166--1||g__HGW-15--2||g__JAABSP01--2||g__JAABSQ01--6||g__JAABTD01--4||g__JAABTS01--2||g__JAADIV01--1||g__JAAYKM01--1||g__JAAYUJ01--2||g__JABSRG01--1||g__JACQWR01--2||g__JACQYL01--6||g__JACRCK01--5||g__JADFXK01--10||g__JADGBH01--1||g__JADGQN01--1||g__JAEINQ01--2||g__JAFGGB01--2||g__JAGPLX01--1||g__JAHIRD01--3||g__JAHIVH01--4||g__JAHJIQ01--1||g__JAHJQK01--1||g__LZORAL124-64-63--1||g__MADRE2--5||g__MLS-D--4||g__Magnetomorum--1||g__NBML01--7||g__PHBD01--4||g__QYQD01--3||g__RAAP-1--5||g__RBG-13-43-22--11||g__RBG-16-49-23--3||g__RPPU01--3||g__RPRI01--1||g__SURF-16--7||g__SURF-52--8||g__SZUA-423--2||g__SbD1--4||g__SpSt-501--4||g__Syntrophus--2||g__Thermodesulforhabdus--2||g__UBA12508--1||g__UBA2185--1||g__UBA2245--1||g__UBA2262--5||g__UBA5123--1||g__UBA5619--3||g__UBA5852--1||g__UBA6807--1||g__UBA8473--3||g__UBA8904--2||g__UBA8958--3||g__VGSQ01--1||g__VMSU01--1||g__VMSV01--3||g__XYD12-FULL-50-9--2||g__YD0425bin51--1:gtdb_order_counter=o__Aminicenantales--1||o__BSN033--3||o__CAIYCZ01--3||o__Desulfarculales--4||o__Desulfatiglandales--10||o__Desulfobaccales--10||o__Desulfobacterales--155||o__Desulfobulbales--24||o__JACQYL01--6||o__JADFXK01--10||o__LZORAL124-64-63--3||o__Opitutales--2||o__QYQD01--3||o__RBG-13-43-22--20||o__SM23-61--1||o__Syntrophales--27||o__Syntrophobacterales--21||o__Syntrophorhabdales--1||o__UBA4802--2||o__UBA8473--3:gtdb_phylum_counter=p__Acidobacteriota--1||p__Desulfobacterota--300||p__Desulfobacterota_G--1||p__Krumholzibacteriota--3||p__Spirochaetota--2||p__Verrucomicrobiota--2:gtdb_species_counter=s__4572-130 sp015486915--1||s__4572-130 sp015493575--1||s__B111-G9 sp003646865--2||s__B111-G9 sp003646995--2||s__BM506 sp002868945--2||s__BM506 sp018822545--2||s__CAINDZ01 sp016703265--1||s__CAINDZ01 sp016712675--1||s__CAIWCT01 sp016932595--1||s__CAIWCT01 sp903911225--1||s__CAJINA01 sp905176665--3||s__CG2-30-61-12 sp001873705--1||s__DSUX01 sp011328915--1||s__DTGS01 sp011333465--1||s__DTGY01 sp011338165--1||s__DTHC01 sp011334845--1||s__DTKJ01 sp011358955--1||s__DTLJ01 sp011333345--1||s__DTOO01 sp011334425--4||s__DUZU01 sp013349285--2||s__Desulfacinum hydrothermale--1||s__Desulfacinum infernum--2||s__Desulfacinum sp014359885--2||s__Desulfamplus magnetovallimortis--1||s__Desulfamplus sp015231465--1||s__Desulfamplus sp015231615--1||s__Desulfamplus sp015232465--1||s__Desulfarculus baarsii--1||s__Desulfatirhabdium butyrativorans--3||s__Desulfatirhabdium butyrativorans_A--3||s__Desulfobacter curvatus--3||s__Desulfobacter hydrogenophilus--2||s__Desulfobacter postgatei--1||s__Desulfobacter sp003538835--3||s__Desulfobacter vibrioformis--1||s__Desulfobacterium_B autotrophicum--1||s__Desulfobacterium_B sp016342325--3||s__Desulfobacula sp001799395--2||s__Desulfobacula sp011390435--2||s__Desulfobacula sp012031875--4||s__Desulfobacula sp013151635--4||s__Desulfobacula sp018821535--3||s__Desulfobacula sp018821715--1||s__Desulfobacula sp019038815--1||s__Desulfobacula toluolica--20||s__Desulfocarbo indianensis--1||s__Desulfoglaeba alkanexedens--3||s__Desulfonema limicola--3||s__Desulfonema_B ishimotonii--3||s__Desulfonema_C magnum--4||s__Desulforhabdus sp007244385--2||s__Desulfosalsimonas sp011389605--2||s__Desulfospira joergensenii--3||s__Desulfotignum balticum--1||s__Desulfotignum sp011389555--6||s__Desulfotignum sp011389575--3||s__Desulfotignum sp011389715--2||s__Desulfotignum sp011390335--3||s__Desulfotignum sp011390615--1||s__Desulfotignum sp011390635--2||s__Desulfotignum sp011390695--2||s__Desulfotignum sp018399285--1||s__Dethiosulfatarculus sandiegensis--2||s__Fen-1166 sp002068015--1||s__HGW-15 sp002840535--2||s__JAABSP01 sp011390345--2||s__JAABSQ01 sp011390315--6||s__JAABTD01 sp011389855--1||s__JAABTD01 sp011390065--3||s__JAABTS01 sp011389735--2||s__JAADIV01 sp013151175--1||s__JAAYKM01 sp019136935--1||s__JAAYUJ01 sp012517315--1||s__JAAYUJ01 sp012517775--1||s__JABSRG01 sp013215165--1||s__JACQWR01 sp016209105--2||s__JACQYL01 sp016208165--6||s__JACRCK01 sp016219065--5||s__JADFXK01 sp015233055--3||s__JADFXK01 sp015233285--1||s__JADFXK01 sp015233295--2||s__JADFXK01 sp015233625--4||s__JADGBH01 sp015231595--1||s__JADGQN01 sp017881765--1||s__JAEINQ01 sp016342285--2||s__JAFGGB01 sp016930775--2||s__JAGPLX01 sp018053185--1||s__JAHIRD01 sp018818835--3||s__JAHIVH01 sp018816735--4||s__JAHJIQ01 sp018823285--1||s__JAHJQK01 sp016875165--1||s__LZORAL124-64-63 sp016744705--1||s__MADRE2 sp004796375--5||s__MLS-D sp002030015--1||s__MLS-D sp011056825--1||s__MLS-D sp018399535--1||s__MLS-D sp018433345--1||s__Magnetomorum sp002753725--1||s__NBML01 sp013792075--1||s__NBML01 sp016743945--2||s__NBML01 sp016744295--2||s__NBML01 sp018816605--2||s__PHBD01 sp002841865--3||s__PHBD01 sp013177825--1||s__QYQD01 sp007280345--1||s__QYQD01 sp011046395--2||s__RAAP-1 sp016219185--3||s__RAAP-1 sp903839535--1||s__RAAP-1 sp903909505--1||s__RBG-13-43-22 sp001797675--2||s__RBG-13-43-22 sp016219225--9||s__RBG-16-49-23 sp016875195--1||s__RBG-16-49-23 sp016875255--2||s__RPPU01 sp003819975--3||s__RPRI01 sp018901125--1||s__SURF-16 sp003605035--2||s__SURF-16 sp016208225--1||s__SURF-16 sp018816555--3||s__SURF-16 sp018897105--1||s__SURF-52 sp003599195--5||s__SURF-52 sp016208235--3||s__SZUA-423 sp003246895--2||s__SbD1 sp001603845--1||s__SbD1 sp002298165--1||s__SbD1 sp002298995--1||s__SbD1 sp003165235--1||s__SpSt-501 sp011328735--1||s__SpSt-501 sp016219005--3||s__Syntrophus aciditrophicus--1||s__Syntrophus sp002067815--1||s__Thermodesulforhabdus norvegica--2||s__UBA12508 sp001831095--1||s__UBA2185 sp003508565--1||s__UBA2245 sp002347265--1||s__UBA2262 sp003517965--1||s__UBA2262 sp013349295--1||s__UBA2262 sp013791995--1||s__UBA2262 sp018829945--1||s__UBA2262 sp018830485--1||s__UBA5123 sp002414225--1||s__UBA5619 sp001873745--1||s__UBA5619 sp903928915--2||s__UBA5852 sp002432195--1||s__UBA6807 sp002441265--1||s__UBA8473 sp009773075--1||s__UBA8473 sp016209225--2||s__UBA8904 sp002347685--1||s__UBA8904 sp002840435--1||s__UBA8958 sp003451635--2||s__UBA8958 sp903885795--1||s__VGSQ01 sp016874975--1||s__VMSU01 sp013792005--1||s__VMSV01 sp013791935--3||s__XYD12-FULL-50-9 sp001799225--2||s__YD0425bin51 sp002753225--1:heptad_counter=MCP-36H--309:lbd_counter=:lca=d__Bacteria:lca_tree=p__Desulfobacterota:name=N711541:ref_name_counter=],(((((GB_GCA_011390755.1_protein.faa_JAABRU010000007.1_61@PF00015_full_PFAM.131.366:0.262198[&&NHX:Type=GTDB:gtdb_class=c__Desulfobacteria:gtdb_domain=d__Bacteria:gtdb_family=f__Desulfococcaceae:gtdb_genus=g__JAABRU01:gtdb_order=o__Desulfobacterales:gtdb_phylum=p__Desulfobacterota:gtdb_species=s__JAABRU01 sp011390755:heptad=MCP-36H:species=d__Bacteria_p__Desulfobacterota_c__Desulfobacteria_o__Desulfobacterales_f__Desulfococcaceae_g__JAABRU01_s__JAABRU01 sp011390755],((((GB_GCA_016208165.1_protein.faa_JACQYL010000105.1_5@PF00015_full_PFAM.549.724:0.116607[&&NHX:Type=GTDB:gtdb_class=c__JACQYL01:gtdb_domain=d__Bacteria:gtdb_family=f__JACQYL01:gtdb_genus=g__JACQYL01:gtdb_order=o__JACQYL01:gtdb_phylum=p__Desulfobacterota:gtdb_species=s__JACQYL01 sp016208165:heptad=MCP-36H:species=d__Bacteria_p__Desulfobacterota_c__JACQYL01_o__JACQYL01_f__JACQYL01_g__JACQYL01_s__JACQYL01 sp016208165],(GB_GCA_903839535.1_protein.faa_CAIMCT010000136.1_20@PF00015_full_PFAM.395.609:0.0825382[&&NHX:Type=GTDB:gtdb_class=c__Desulfobacteria:gtdb_domain=d__Bacteria:gtdb_family=f__Desulfatirhabdiaceae:gtdb_genus=g__RAAP-1:gtdb_order=o__Desulfobacterales:gtdb_phylum=p__Desulfobacterota:gtdb_species=s__RAAP-1 sp903839535:heptad=MCP-36H:species=d__Bacteria_p__Desulfobacterota_c__Desulfobacteria_o__Desulfobacterales_f__Desulfatirhabdiaceae_g__RAAP-1_s__RAAP-1 sp903839535],(GB_GCA_903953895.1_protein.faa_CAJBLH010000217.1_95@PF00015_full_PFAM.398.591:0.110559[&&NHX:Type=GTDB:gtdb_class=c__Desulfobacteria:gtdb_domain=d__Bacteria:gtdb_family=f__Desulfatirhabdiaceae:gtdb_genus=g__RAAP-1:gtdb_order=o__Desulfobacterales:gtdb_phylum=p__Desulfobacterota:gtdb_species=s__RAAP-1 sp903953895:heptad=MCP-36H:species=d__Bacteria_p__Desulfobacterota_c__Desulfobacteria_o__Desulfobacterales_f__Desulfatirhabdiaceae_g__RAAP-1_s__RAAP-1 sp903953895],GB_GCA_903909505.1_protein.faa_CAIVVZ010000124.1_4@PF00015_full_PFAM.433.651:0.0514206[&&NHX:Type=GTDB:gtdb_class=c__Desulfobacteria:gtdb_domain=d__Bacteria:gtdb_family=f__Desulfatirhabdiaceae:gtdb_genus=g__RAAP-1:gtdb_order=o__Desulfobacterales:gtdb_phylum=p__Desulfobacterota:gtdb_species=s__RAAP-1 sp903909505:heptad=MCP-36H:species=d__Bacteria_p__Desulfobacterota_c__Desulfobacteria_o__Desulfobacterales_f__Desulfatirhabdiaceae_g__RAAP-1_s__RAAP-1 sp903909505])0.76:0.010683[&&NHX:Sample_counter=:Type_counter=GTDB--2:capture_class_counter=:capture_domain_counter=:capture_family_counter=:capture_genus_counter=:capture_order_counter=:capture_phylum_counter=:capture_species_counter=:evoltype=D:gtdb_class_counter=c__Desulfobacteria--2:gtdb_domain_counter=d__Bacteria--2:gtdb_family_counter=f__Desulfatirhabdiaceae--2:gtdb_genus_counter=g__RAAP-1--2:gtdb_order_counter=o__Desulfobacterales--2:gtdb_phylum_counter=p__Desulfobacterota--2:gtdb_species_counter=s__RAAP-1 sp903909505--1||s__RAAP-1 sp903953895--1:heptad_counter=MCP-36H--2:lbd_counter=:lca=d__Bacteria:lca_tree=g__RAAP-1:name=N711547:ref_name_counter=])0.999:0.105974[&&NHX:Sample_counter=:Type_counter=GTDB--3:capture_class_counter=:capture_domain_counter=:capture_family_counter=:capture_genus_counter=:capture_order_counter=:capture_phylum_counter=:capture_species_counter=:evoltype=D:gtdb_class_counter=c__Desulfobacteria--3:gtdb_domain_counter=d__Bacteria--3:gtdb_family_counter=f__Desulfatirhabdiaceae--3:gtdb_genus_counter=g__RAAP-1--3:gtdb_order_counter=o__Desulfobacterales--3:gtdb_phylum_counter=p__Desulfobacterota--3:gtdb_species_counter=s__RAAP-1 sp903839535--1||s__RAAP-1 sp903909505--1||s__RAAP-1 sp903953895--1:heptad_counter=MCP-36H--3:lbd_counter=:lca=d__Bacteria:lca_tree=g__RAAP-1:name=N711548:ref_name_counter=])0.759:0.023746[&&NHX:Sample_counter=:Type_counter=GTDB--4:capture_class_counter=:capture_domain_counter=:capture_family_counter=:capture_genus_counter=:capture_order_counter=:capture_phylum_counter=:capture_species_counter=:evoltype=D:gtdb_class_counter=c__Desulfobacteria--3||c__JACQYL01--1:gtdb_domain_counter=d__Bacteria--4:gtdb_family_counter=f__Desulfatirhabdiaceae--3||f__JACQYL01--1:gtdb_genus_counter=g__JACQYL01--1||g__RAAP-1--3:gtdb_order_counter=o__Desulfobacterales--3||o__JACQYL01--1:gtdb_phylum_counter=p__Desulfobacterota--4:gtdb_species_counter=s__JACQYL01 sp016208165--1||s__RAAP-1 sp903839535--1||s__RAAP-1 sp903909505--1||s__RAAP-1 sp903953895--1:heptad_counter=MCP-36H--4:lbd_counter=:lca=d__Bacteria:lca_tree=p__Desulfobacterota:name=N711549:ref_name_counter=],(GB_GCA_002347265.1_protein.faa_DDYB01000024.1_51@PF00015_full_PFAM.467.647:0.148517[&&NHX:Type=GTDB:gtdb_class=c__Desulfobacteria:gtdb_domain=d__Bacteria:gtdb_family=f__UBA2245:gtdb_genus=g__UBA2245:gtdb_order=o__Desulfobacterales:gtdb_phylum=p__Desulfobacterota:gtdb_species=s__UBA2245 sp002347265:heptad=MCP-36H:species=d__Bacteria_p__Desulfobacterota_c__Desulfobacteria_o__Desulfobacterales_f__UBA2245_g__UBA2245_s__UBA2245 sp002347265],GB_GCA_903909505.1_protein.faa_CAIVVZ010000415.1_4@PF00015_full_PFAM.315.504:0.137864[&&NHX:Type=GTDB:gtdb_class=c__Desulfobacteria:gtdb_domain=d__Bacteria:gtdb_family=f__Desulfatirhabdiaceae:gtdb_genus=g__RAAP-1:gtdb_order=o__Desulfobacterales:gtdb_phylum=p__Desulfobacterota:gtdb_species=s__RAAP-1 sp903909505:heptad=MCP-36H:species=d__Bacteria_p__Desulfobacterota_c__Desulfobacteria_o__Desulfobacterales_f__Desulfatirhabdiaceae_g__RAAP-1_s__RAAP-1 sp903909505])0.957:0.0801695[&&NHX:Sample_counter=:Type_counter=GTDB--2:capture_class_counter=:capture_domain_counter=:capture_family_counter=:capture_genus_counter=:capture_order_counter=:capture_phylum_counter=:capture_species_counter=:evoltype=D:gtdb_class_counter=c__Desulfobacteria--2:gtdb_domain_counter=d__Bacteria--2:gtdb_family_counter=f__Desulfatirhabdiaceae--1||f__UBA2245--1:gtdb_genus_counter=g__RAAP-1--1||g__UBA2245--1:gtdb_order_counter=o__Desulfobacterales--2:gtdb_phylum_counter=p__Desulfobacterota--2:gtdb_species_counter=s__RAAP-1 sp903909505--1||s__UBA2245 sp002347265--1:heptad_counter=MCP-36H--2:lbd_counter=:lca=d__Bacteria:lca_tree=o__Desulfobacterales:name=N711552:ref_name_counter=])0.609:0.0166901[&&NHX:Sample_counter=:Type_counter=GTDB--6:capture_class_counter=:capture_domain_counter=:capture_family_counter=:capture_genus_counter=:capture_order_counter=:capture_phylum_counter=:capture_species_counter=:evoltype=D:gtdb_class_counter=c__Desulfobacteria--5||c__JACQYL01--1:gtdb_domain_counter=d__Bacteria--6:gtdb_family_counter=f__Desulfatirhabdiaceae--4||f__JACQYL01--1||f__UBA2245--1:gtdb_genus_counter=g__JACQYL01--1||g__RAAP-1--4||g__UBA2245--1:gtdb_order_counter=o__Desulfobacterales--5||o__JACQYL01--1:gtdb_phylum_counter=p__Desulfobacterota--6:gtdb_species_counter=s__JACQYL01 sp016208165--1||s__RAAP-1 sp903839535--1||s__RAAP-1 sp903909505--2||s__RAAP-1 sp903953895--1||s__UBA2245 sp002347265--1:heptad_counter=MCP-36H--6:lbd_counter=:lca=d__Bacteria:lca_tree=p__Desulfobacterota:name=N711553:ref_name_counter=],GB_GCA_018400255.1_protein.faa_JAGYMO010000214.1_2@PF00015_full_PFAM.351.600:0.203655[&&NHX:Type=GTDB:gtdb_class=c__DSM-4660:gtdb_domain=d__Bacteria:gtdb_family=f__B25-G16:gtdb_genus=g__M55B121:gtdb_order=o__Desulfatiglandales:gtdb_phylum=p__Desulfobacterota:gtdb_species=s__M55B121 sp018400255:heptad=MCP-36H:species=d__Bacteria_p__Desulfobacterota_c__DSM-4660_o__Desulfatiglandales_f__B25-G16_g__M55B121_s__M55B121 sp018400255])0.538:0.00980892[&&NHX:Sample_counter=:Type_counter=GTDB--7:capture_class_counter=:capture_domain_counter=:capture_family_counter=:capture_genus_counter=:capture_order_counter=:capture_phylum_counter=:capture_species_counter=:evoltype=D:gtdb_class_counter=c__DSM-4660--1||c__Desulfobacteria--5||c__JACQYL01--1:gtdb_domain_counter=d__Bacteria--7:gtdb_family_counter=f__B25-G16--1||f__Desulfatirhabdiaceae--4||f__JACQYL01--1||f__UBA2245--1:gtdb_genus_counter=g__JACQYL01--1||g__M55B121--1||g__RAAP-1--4||g__UBA2245--1:gtdb_order_counter=o__Desulfatiglandales--1||o__Desulfobacterales--5||o__JACQYL01--1:gtdb_phylum_counter=p__Desulfobacterota--7:gtdb_species_counter=s__JACQYL01 sp016208165--1||s__M55B121 sp018400255--1||s__RAAP-1 sp903839535--1||s__RAAP-1 sp903909505--2||s__RAAP-1 sp903953895--1||s__UBA2245 sp002347265--1:heptad_counter=MCP-36H--7:lbd_counter=:lca=d__Bacteria:lca_tree=p__Desulfobacterota:name=N711555:ref_name_counter=],(GB_GCA_002753225.1_protein.faa_PDZS01000086.1_4@PF00015_full_PFAM.260.458:0.116381[&&NHX:Type=GTDB:gtdb_class=c__Desulfobacteria:gtdb_domain=d__Bacteria:gtdb_family=f__YD0425bin51:gtdb_genus=g__YD0425bin51:gtdb_order=o__Desulfobacterales:gtdb_phylum=p__Desulfobacterota:gtdb_species=s__YD0425bin51 sp002753225:heptad=MCP-36H:species=d__Bacteria_p__Desulfobacterota_c__Desulfobacteria_o__Desulfobacterales_f__YD0425bin51_g__YD0425bin51_s__YD0425bin51 sp002753225],RS_GCF_000307105.1_protein.faa_NC_018645.1_175@PF00015_full_PFAM.368.556:0.226339[&&NHX:Type=GTDB:gtdb_class=c__Desulfobacteria:gtdb_domain=d__Bacteria:gtdb_family=f__Desulfobacteraceae:gtdb_genus=g__Desulfobacula:gtdb_order=o__Desulfobacterales:gtdb_phylum=p__Desulfobacterota:gtdb_species=s__Desulfobacula toluolica:heptad=MCP-36H:species=d__Bacteria_p__Desulfobacterota_c__Desulfobacteria_o__Desulfobacterales_f__Desulfobacteraceae_g__Desulfobacula_s__Desulfobacula toluolica])0.933:0.0626446[&&NHX:Sample_counter=:Type_counter=GTDB--2:capture_class_counter=:capture_domain_counter=:capture_family_counter=:capture_genus_counter=:capture_order_counter=:capture_phylum_counter=:capture_species_counter=:evoltype=D:gtdb_class_counter=c__Desulfobacteria--2:gtdb_domain_counter=d__Bacteria--2:gtdb_family_counter=f__Desulfobacteraceae--1||f__YD0425bin51--1:gtdb_genus_counter=g__Desulfobacula--1||g__YD0425bin51--1:gtdb_order_counter=o__Desulfobacterales--2:gtdb_phylum_counter=p__Desulfobacterota--2:gtdb_species_counter=s__Desulfobacula toluolica--1||s__YD0425bin51 sp002753225--1:heptad_counter=MCP-36H--2:lbd_counter=:lca=d__Bacteria:lca_tree=o__Desulfobacterales:name=N711558:ref_name_counter=])0.386:0.0103202[&&NHX:Sample_counter=:Type_counter=GTDB--9:capture_class_counter=:capture_domain_counter=:capture_family_counter=:capture_genus_counter=:capture_order_counter=:capture_phylum_counter=:capture_species_counter=:evoltype=D:gtdb_class_counter=c__DSM-4660--1||c__Desulfobacteria--7||c__JACQYL01--1:gtdb_domain_counter=d__Bacteria--9:gtdb_family_counter=f__B25-G16--1||f__Desulfatirhabdiaceae--4||f__Desulfobacteraceae--1||f__JACQYL01--1||f__UBA2245--1||f__YD0425bin51--1:gtdb_genus_counter=g__Desulfobacula--1||g__JACQYL01--1||g__M55B121--1||g__RAAP-1--4||g__UBA2245--1||g__YD0425bin51--1:gtdb_order_counter=o__Desulfatiglandales--1||o__Desulfobacterales--7||o__JACQYL01--1:gtdb_phylum_counter=p__Desulfobacterota--9:gtdb_species_counter=s__Desulfobacula toluolica--1||s__JACQYL01 sp016208165--1||s__M55B121 sp018400255--1||s__RAAP-1 sp903839535--1||s__RAAP-1 sp903909505--2||s__RAAP-1 sp903953895--1||s__UBA2245 sp002347265--1||s__YD0425bin51 sp002753225--1:heptad_counter=MCP-36H--9:lbd_counter=:lca=d__Bacteria:lca_tree=p__Desulfobacterota:name=N711559:ref_name_counter=])0.771:0.0216807[&&NHX:Sample_counter=:Type_counter=GTDB--10:capture_class_counter=:capture_domain_counter=:capture_family_counter=:capture_genus_counter=:capture_order_counter=:capture_phylum_counter=:capture_species_counter=:evoltype=D:gtdb_class_counter=c__DSM-4660--1||c__Desulfobacteria--8||c__JACQYL01--1:gtdb_domain_counter=d__Bacteria--10:gtdb_family_counter=f__B25-G16--1||f__Desulfatirhabdiaceae--4||f__Desulfobacteraceae--1||f__Desulfococcaceae--1||f__JACQYL01--1||f__UBA2245--1||f__YD0425bin51--1:gtdb_genus_counter=g__Desulfobacula--1||g__JAABRU01--1||g__JACQYL01--1||g__M55B121--1||g__RAAP-1--4||g__UBA2245--1||g__YD0425bin51--1:gtdb_order_counter=o__Desulfatiglandales--1||o__Desulfobacterales--8||o__JACQYL01--1:gtdb_phylum_counter=p__Desulfobacterota--10:gtdb_species_counter=s__Desulfobacula toluolica--1||s__JAABRU01 sp011390755--1||s__JACQYL01 sp016208165--1||s__M55B121 sp018400255--1||s__RAAP-1 sp903839535--1||s__RAAP-1 sp903909505--2||s__RAAP-1 sp903953895--1||s__UBA2245 sp002347265--1||s__YD0425bin51 sp002753225--1:heptad_counter=MCP-36H--10:lbd_counter=:lca=d__Bacteria:lca_tree=p__Desulfobacterota:name=N711560:ref_name_counter=],((RS_GCF_900142135.1_protein.faa_NZ_FQZU01000014.1_76@PF00015_full_PFAM.657.848:0.0567751[&&NHX:Type=GTDB:gtdb_class=c__Desulfobacteria:gtdb_domain=d__Bacteria:gtdb_family=f__Desulfatibacillaceae:gtdb_genus=g__Desulfatibacillum:gtdb_order=o__Desulfobacterales:gtdb_phylum=p__Desulfobacterota:gtdb_species=s__Desulfatibacillum alkenivorans:heptad=MCP-36H:species=d__Bacteria_p__Desulfobacterota_c__Desulfobacteria_o__Desulfobacterales_f__Desulfatibacillaceae_g__Desulfatibacillum_s__Desulfatibacillum alkenivorans],(GB_GCA_016342355.1_protein.faa_JAEINP010000046.1_27@PF00015_full_PFAM.517.715:0.0133958[&&NHX:Type=GTDB:gtdb_class=c__Desulfobacteria:gtdb_domain=d__Bacteria:gtdb_family=f__Desulfatibacillaceae:gtdb_genus=g__Desulfatibacillum:gtdb_order=o__Desulfobacterales:gtdb_phylum=p__Desulfobacterota:gtdb_species=s__Desulfatibacillum sp016342355:heptad=MCP-36H:species=d__Bacteria_p__Desulfobacterota_c__Desulfobacteria_o__Desulfobacterales_f__Desulfatibacillaceae_g__Desulfatibacillum_s__Desulfatibacillum sp016342355],(RS_GCF_000429905.1_protein.faa_NZ_AUCT01000006.1_157@PF00015_full_PFAM.519.713:0.00435306[&&NHX:Type=GTDB:gtdb_class=c__Desulfobacteria:gtdb_domain=d__Bacteria:gtdb_family=f__Desulfatibacillaceae:gtdb_genus=g__Desulfatibacillum:gtdb_order=o__Desulfobacterales:gtdb_phylum=p__Desulfobacterota:gtdb_species=s__Desulfatibacillum aliphaticivorans:heptad=MCP-36H:species=d__Bacteria_p__Desulfobacterota_c__Desulfobacteria_o__Desulfobacterales_f__Desulfatibacillaceae_g__Desulfatibacillum_s__Desulfatibacillum aliphaticivorans],RS_GCF_900142135.1_protein.faa_NZ_FQZU01000017.1_43@PF00015_full_PFAM.519.715:0.00689771[&&NHX:Type=GTDB:gtdb_class=c__Desulfobacteria:gtdb_domain=d__Bacteria:gtdb_family=f__Desulfatibacillaceae:gtdb_genus=g__Desulfatibacillum:gtdb_order=o__Desulfobacterales:gtdb_phylum=p__Desulfobacterota:gtdb_species=s__Desulfatibacillum alkenivorans:heptad=MCP-36H:species=d__Bacteria_p__Desulfobacterota_c__Desulfobacteria_o__Desulfobacterales_f__Desulfatibacillaceae_g__Desulfatibacillum_s__Desulfatibacillum alkenivorans])0.946:0.0335087[&&NHX:Sample_counter=:Type_counter=GTDB--2:capture_class_counter=:capture_domain_counter=:capture_family_counter=:capture_genus_counter=:capture_order_counter=:capture_phylum_counter=:capture_species_counter=:evoltype=D:gtdb_class_counter=c__Desulfobacteria--2:gtdb_domain_counter=d__Bacteria--2:gtdb_family_counter=f__Desulfatibacillaceae--2:gtdb_genus_counter=g__Desulfatibacillum--2:gtdb_order_counter=o__Desulfobacterales--2:gtdb_phylum_counter=p__Desulfobacterota--2:gtdb_species_counter=s__Desulfatibacillum aliphaticivorans--1||s__Desulfatibacillum alkenivorans--1:heptad_counter=MCP-36H--2:lbd_counter=:lca=d__Bacteria:lca_tree=g__Desulfatibacillum:name=N711565:ref_name_counter=])0.968:0.0402531[&&NHX:Sample_counter=:Type_counter=GTDB--3:capture_class_counter=:capture_domain_counter=:capture_family_counter=:capture_genus_counter=:capture_order_counter=:capture_phylum_counter=:capture_species_counter=:evoltype=D:gtdb_class_counter=c__Desulfobacteria--3:gtdb_domain_counter=d__Bacteria--3:gtdb_family_counter=f__Desulfatibacillaceae--3:gtdb_genus_counter=g__Desulfatibacillum--3:gtdb_order_counter=o__Desulfobacterales--3:gtdb_phylum_counter=p__Desulfobacterota--3:gtdb_species_counter=s__Desulfatibacillum aliphaticivorans--1||s__Desulfatibacillum alkenivorans--1||s__Desulfatibacillum sp016342355--1:heptad_counter=MCP-36H--3:lbd_counter=:lca=d__Bacteria:lca_tree=g__Desulfatibacillum:name=N711566:ref_name_counter=])0.909:0.0273917[&&NHX:Sample_counter=:Type_counter=GTDB--4:capture_class_counter=:capture_domain_counter=:capture_family_counter=:capture_genus_counter=:capture_order_counter=:capture_phylum_counter=:capture_species_counter=:evoltype=D:gtdb_class_counter=c__Desulfobacteria--4:gtdb_domain_counter=d__Bacteria--4:gtdb_family_counter=f__Desulfatibacillaceae--4:gtdb_genus_counter=g__Desulfatibacillum--4:gtdb_order_counter=o__Desulfobacterales--4:gtdb_phylum_counter=p__Desulfobacterota--4:gtdb_species_counter=s__Desulfatibacillum aliphaticivorans--1||s__Desulfatibacillum alkenivorans--2||s__Desulfatibacillum sp016342355--1:heptad_counter=MCP-36H--4:lbd_counter=:lca=d__Bacteria:lca_tree=g__Desulfatibacillum:name=N711567:ref_name_counter=],((GB_GCA_016844935.1_protein.faa_JAERTK010000243.1_2@PF00015_full_PFAM.609.770:0.147535[&&NHX:Type=GTDB:gtdb_class=c__DSM-4660:gtdb_domain=d__Bacteria:gtdb_family=f__Desulfatiglandaceae:gtdb_genus=g__NaphS2:gtdb_order=o__Desulfatiglandales:gtdb_phylum=p__Desulfobacterota:gtdb_species=s__NaphS2 sp016844935:heptad=MCP-36H:species=d__Bacteria_p__Desulfobacterota_c__DSM-4660_o__Desulfatiglandales_f__Desulfatiglandaceae_g__NaphS2_s__NaphS2 sp016844935],GB_GCA_011390755.1_protein.faa_JAABRU010000262.1_8@PF00015_full_PFAM.65.272:0.201085[&&NHX:Type=GTDB:gtdb_class=c__Desulfobacteria:gtdb_domain=d__Bacteria:gtdb_family=f__Desulfococcaceae:gtdb_genus=g__JAABRU01:gtdb_order=o__Desulfobacterales:gtdb_phylum=p__Desulfobacterota:gtdb_species=s__JAABRU01 sp011390755:heptad=MCP-36H:species=d__Bacteria_p__Desulfobacterota_c__Desulfobacteria_o__Desulfobacterales_f__Desulfococcaceae_g__JAABRU01_s__JAABRU01 sp011390755])0.858:0.0448296[&&NHX:Sample_counter=:Type_counter=GTDB--2:capture_class_counter=:capture_domain_counter=:capture_family_counter=:capture_genus_counter=:capture_order_counter=:capture_phylum_counter=:capture_species_counter=:evoltype=D:gtdb_class_counter=c__DSM-4660--1||c__Desulfobacteria--1:gtdb_domain_counter=d__Bacteria--2:gtdb_family_counter=f__Desulfatiglandaceae--1||f__Desulfococcaceae--1:gtdb_genus_counter=g__JAABRU01--1||g__NaphS2--1:gtdb_order_counter=o__Desulfatiglandales--1||o__Desulfobacterales--1:gtdb_phylum_counter=p__Desulfobacterota--2:gtdb_species_counter=s__JAABRU01 sp011390755--1||s__NaphS2 sp016844935--1:heptad_counter=MCP-36H--2:lbd_counter=:lca=d__Bacteria:lca_tree=p__Desulfobacterota:name=N711570:ref_name_counter=],((GB_GCA_016342285.1_protein.faa_JAEINQ010000071.1_9@PF00015_full_PFAM.402.559:0.0902304[&&NHX:Type=GTDB:gtdb_class=c__Desulfobacteria:gtdb_domain=d__Bacteria:gtdb_family=f__JAEINQ01:gtdb_genus=g__JAEINQ01:gtdb_order=o__Desulfobacterales:gtdb_phylum=p__Desulfobacterota:gtdb_species=s__JAEINQ01 sp016342285:heptad=MCP-36H:species=d__Bacteria_p__Desulfobacterota_c__Desulfobacteria_o__Desulfobacterales_f__JAEINQ01_g__JAEINQ01_s__JAEINQ01 sp016342285],GB_GCA_015233295.1_protein.faa_JADFYC010000015.1_7@PF00015_full_PFAM.263.454:0.248617[&&NHX:Type=GTDB:gtdb_class=c__JADFXK01:gtdb_domain=d__Bacteria:gtdb_family=f__JADFXK01:gtdb_genus=g__JADFXK01:gtdb_order=o__JADFXK01:gtdb_phylum=p__Desulfobacterota:gtdb_species=s__JADFXK01 sp015233295:heptad=MCP-36H:species=d__Bacteria_p__Desulfobacterota_c__JADFXK01_o__JADFXK01_f__JADFXK01_g__JADFXK01_s__JADFXK01 sp015233295])0.508:0.0311728[&&NHX:Sample_counter=:Type_counter=GTDB--2:capture_class_counter=:capture_domain_counter=:capture_family_counter=:capture_genus_counter=:capture_order_counter=:capture_phylum_counter=:capture_species_counter=:evoltype=D:gtdb_class_counter=c__Desulfobacteria--1||c__JADFXK01--1:gtdb_domain_counter=d__Bacteria--2:gtdb_family_counter=f__JADFXK01--1||f__JAEINQ01--1:gtdb_genus_counter=g__JADFXK01--1||g__JAEINQ01--1:gtdb_order_counter=o__Desulfobacterales--1||o__JADFXK01--1:gtdb_phylum_counter=p__Desulfobacterota--2:gtdb_species_counter=s__JADFXK01 sp015233295--1||s__JAEINQ01 sp016342285--1:heptad_counter=MCP-36H--2:lbd_counter=:lca=d__Bacteria:lca_tree=p__Desulfobacterota:name=N711573:ref_name_counter=],(GB_GCA_012517315.1_protein.faa_JAAYVE010000015.1_32@PF00015_full_PFAM.408.595:0.20363[&&NHX:Type=GTDB:gtdb_class=c__Syntrophobacteria:gtdb_domain=d__Bacteria:gtdb_family=f__Syntrophobacteraceae:gtdb_genus=g__JAAYUJ01:gtdb_order=o__Syntrophobacterales:gtdb_phylum=p__Desulfobacterota:gtdb_species=s__JAAYUJ01 sp012517315:heptad=MCP-36H:species=d__Bacteria_p__Desulfobacterota_c__Syntrophobacteria_o__Syntrophobacterales_f__Syntrophobacteraceae_g__JAAYUJ01_s__JAAYUJ01 sp012517315],(GB_GCA_003538835.1_protein.faa_DPRB01000403.1_1@PF00015_full_PFAM.1.104:5e-09[&&NHX:Type=GTDB:gtdb_class=c__Desulfobacteria:gtdb_domain=d__Bacteria:gtdb_family=f__Desulfobacteraceae:gtdb_genus=g__Desulfobacter:gtdb_order=o__Desulfobacterales:gtdb_phylum=p__Desulfobacterota:gtdb_species=s__Desulfobacter sp003538835:heptad=MCP-36H:species=d__Bacteria_p__Desulfobacterota_c__Desulfobacteria_o__Desulfobacterales_f__Desulfobacteraceae_g__Desulfobacter_s__Desulfobacter sp003538835],3d1145d2-7cb6-4de4-93d0-eb6cd5655ee8_4@MCPsignal.180.256:0.0144125[&&NHX:Sample=rhizpot1:Type=capture:capture_class=c__Gammaproteobacteria:capture_domain=d__Bacteria:capture_family=f__Halomonadaceae:capture_genus=g__Marinospirillum:capture_order=o__Pseudomonadales:capture_phylum=p__Proteobacteria:capture_species=s__Marinospirillum sp007119985:heptad=MCP-36H])0.757:0.149653[&&NHX:Sample_counter=rhizpot1--1:Type_counter=GTDB--1||capture--1:capture_class_counter=c__Gammaproteobacteria--1:capture_domain_counter=d__Bacteria--1:capture_family_counter=f__Halomonadaceae--1:capture_genus_counter=g__Marinospirillum--1:capture_order_counter=o__Pseudomonadales--1:capture_phylum_counter=p__Proteobacteria--1:capture_species_counter=s__Marinospirillum sp007119985--1:gtdb_class_counter=c__Desulfobacteria--1:gtdb_domain_counter=d__Bacteria--1:gtdb_family_counter=f__Desulfobacteraceae--1:gtdb_genus_counter=g__Desulfobacter--1:gtdb_order_counter=o__Desulfobacterales--1:gtdb_phylum_counter=p__Desulfobacterota--1:gtdb_species_counter=s__Desulfobacter sp003538835--1:heptad_counter=MCP-36H--2:lbd_counter=:lca_tree=s__Desulfobacter sp003538835:name=N711577:ref_name_counter=])0.903:0.0626579[&&NHX:Sample_counter=rhizpot1--1:Type_counter=GTDB--2||capture--1:capture_class_counter=c__Gammaproteobacteria--1:capture_domain_counter=d__Bacteria--1:capture_family_counter=f__Halomonadaceae--1:capture_genus_counter=g__Marinospirillum--1:capture_order_counter=o__Pseudomonadales--1:capture_phylum_counter=p__Proteobacteria--1:capture_species_counter=s__Marinospirillum sp007119985--1:gtdb_class_counter=c__Desulfobacteria--1||c__Syntrophobacteria--1:gtdb_domain_counter=d__Bacteria--2:gtdb_family_counter=f__Desulfobacteraceae--1||f__Syntrophobacteraceae--1:gtdb_genus_counter=g__Desulfobacter--1||g__JAAYUJ01--1:gtdb_order_counter=o__Desulfobacterales--1||o__Syntrophobacterales--1:gtdb_phylum_counter=p__Desulfobacterota--2:gtdb_species_counter=s__Desulfobacter sp003538835--1||s__JAAYUJ01 sp012517315--1:heptad_counter=MCP-36H--3:lbd_counter=:lca_tree=p__Desulfobacterota:name=N711578:ref_name_counter=])0.921:0.0512664[&&NHX:Sample_counter=rhizpot1--1:Type_counter=GTDB--4||capture--1:capture_class_counter=c__Gammaproteobacteria--1:capture_domain_counter=d__Bacteria--1:capture_family_counter=f__Halomonadaceae--1:capture_genus_counter=g__Marinospirillum--1:capture_order_counter=o__Pseudomonadales--1:capture_phylum_counter=p__Proteobacteria--1:capture_species_counter=s__Marinospirillum sp007119985--1:gtdb_class_counter=c__Desulfobacteria--2||c__JADFXK01--1||c__Syntrophobacteria--1:gtdb_domain_counter=d__Bacteria--4:gtdb_family_counter=f__Desulfobacteraceae--1||f__JADFXK01--1||f__JAEINQ01--1||f__Syntrophobacteraceae--1:gtdb_genus_counter=g__Desulfobacter--1||g__JAAYUJ01--1||g__JADFXK01--1||g__JAEINQ01--1:gtdb_order_counter=o__Desulfobacterales--2||o__JADFXK01--1||o__Syntrophobacterales--1:gtdb_phylum_counter=p__Desulfobacterota--4:gtdb_species_counter=s__Desulfobacter sp003538835--1||s__JAAYUJ01 sp012517315--1||s__JADFXK01 sp015233295--1||s__JAEINQ01 sp016342285--1:heptad_counter=MCP-36H--5:lbd_counter=:lca_tree=p__Desulfobacterota:name=N711579:ref_name_counter=])0.748:0.0154339[&&NHX:Sample_counter=rhizpot1--1:Type_counter=GTDB--6||capture--1:capture_class_counter=c__Gammaproteobacteria--1:capture_domain_counter=d__Bacteria--1:capture_family_counter=f__Halomonadaceae--1:capture_genus_counter=g__Marinospirillum--1:capture_order_counter=o__Pseudomonadales--1:capture_phylum_counter=p__Proteobacteria--1:capture_species_counter=s__Marinospirillum sp007119985--1:gtdb_class_counter=c__DSM-4660--1||c__Desulfobacteria--3||c__JADFXK01--1||c__Syntrophobacteria--1:gtdb_domain_counter=d__Bacteria--6:gtdb_family_counter=f__Desulfatiglandaceae--1||f__Desulfobacteraceae--1||f__Desulfococcaceae--1||f__JADFXK01--1||f__JAEINQ01--1||f__Syntrophobacteraceae--1:gtdb_genus_counter=g__Desulfobacter--1||g__JAABRU01--1||g__JAAYUJ01--1||g__JADFXK01--1||g__JAEINQ01--1||g__NaphS2--1:gtdb_order_counter=o__Desulfatiglandales--1||o__Desulfobacterales--3||o__JADFXK01--1||o__Syntrophobacterales--1:gtdb_phylum_counter=p__Desulfobacterota--6:gtdb_species_counter=s__Desulfobacter sp003538835--1||s__JAABRU01 sp011390755--1||s__JAAYUJ01 sp012517315--1||s__JADFXK01 sp015233295--1||s__JAEINQ01 sp016342285--1||s__NaphS2 sp016844935--1:heptad_counter=MCP-36H--7:lbd_counter=:lca_tree=p__Desulfobacterota:name=N711580:ref_name_counter=])0.813:0.0162824[&&NHX:Sample_counter=rhizpot1--1:Type_counter=GTDB--10||capture--1:capture_class_counter=c__Gammaproteobacteria--1:capture_domain_counter=d__Bacteria--1:capture_family_counter=f__Halomonadaceae--1:capture_genus_counter=g__Marinospirillum--1:capture_order_counter=o__Pseudomonadales--1:capture_phylum_counter=p__Proteobacteria--1:capture_species_counter=s__Marinospirillum sp007119985--1:evoltype=D:gtdb_class_counter=c__DSM-4660--1||c__Desulfobacteria--7||c__JADFXK01--1||c__Syntrophobacteria--1:gtdb_domain_counter=d__Bacteria--10:gtdb_family_counter=f__Desulfatibacillaceae--4||f__Desulfatiglandaceae--1||f__Desulfobacteraceae--1||f__Desulfococcaceae--1||f__JADFXK01--1||f__JAEINQ01--1||f__Syntrophobacteraceae--1:gtdb_genus_counter=g__Desulfatibacillum--4||g__Desulfobacter--1||g__JAABRU01--1||g__JAAYUJ01--1||g__JADFXK01--1||g__JAEINQ01--1||g__NaphS2--1:gtdb_order_counter=o__Desulfatiglandales--1||o__Desulfobacterales--7||o__JADFXK01--1||o__Syntrophobacterales--1:gtdb_phylum_counter=p__Desulfobacterota--10:gtdb_species_counter=s__Desulfatibacillum aliphaticivorans--1||s__Desulfatibacillum alkenivorans--2||s__Desulfatibacillum sp016342355--1||s__Desulfobacter sp003538835--1||s__JAABRU01 sp011390755--1||s__JAAYUJ01 sp012517315--1||s__JADFXK01 sp015233295--1||s__JAEINQ01 sp016342285--1||s__NaphS2 sp016844935--1:heptad_counter=MCP-36H--11:lbd_counter=:lca=d__Bacteria:lca_tree=p__Desulfobacterota:name=N711581:ref_name_counter=])0.766:0.0148283[&&NHX:Sample_counter=rhizpot1--1:Type_counter=GTDB--20||capture--1:capture_class_counter=c__Gammaproteobacteria--1:capture_domain_counter=d__Bacteria--1:capture_family_counter=f__Halomonadaceae--1:capture_genus_counter=g__Marinospirillum--1:capture_order_counter=o__Pseudomonadales--1:capture_phylum_counter=p__Proteobacteria--1:capture_species_counter=s__Marinospirillum sp007119985--1:evoltype=D:gtdb_class_counter=c__DSM-4660--2||c__Desulfobacteria--15||c__JACQYL01--1||c__JADFXK01--1||c__Syntrophobacteria--1:gtdb_domain_counter=d__Bacteria--20:gtdb_family_counter=f__B25-G16--1||f__Desulfatibacillaceae--4||f__Desulfatiglandaceae--1||f__Desulfatirhabdiaceae--4||f__Desulfobacteraceae--2||f__Desulfococcaceae--2||f__JACQYL01--1||f__JADFXK01--1||f__JAEINQ01--1||f__Syntrophobacteraceae--1||f__UBA2245--1||f__YD0425bin51--1:gtdb_genus_counter=g__Desulfatibacillum--4||g__Desulfobacter--1||g__Desulfobacula--1||g__JAABRU01--2||g__JAAYUJ01--1||g__JACQYL01--1||g__JADFXK01--1||g__JAEINQ01--1||g__M55B121--1||g__NaphS2--1||g__RAAP-1--4||g__UBA2245--1||g__YD0425bin51--1:gtdb_order_counter=o__Desulfatiglandales--2||o__Desulfobacterales--15||o__JACQYL01--1||o__JADFXK01--1||o__Syntrophobacterales--1:gtdb_phylum_counter=p__Desulfobacterota--20:gtdb_species_counter=s__Desulfatibacillum aliphaticivorans--1||s__Desulfatibacillum alkenivorans--2||s__Desulfatibacillum sp016342355--1||s__Desulfobacter sp003538835--1||s__Desulfobacula toluolica--1||s__JAABRU01 sp011390755--2||s__JAAYUJ01 sp012517315--1||s__JACQYL01 sp016208165--1||s__JADFXK01 sp015233295--1||s__JAEINQ01 sp016342285--1||s__M55B121 sp018400255--1||s__NaphS2 sp016844935--1||s__RAAP-1 sp903839535--1||s__RAAP-1 sp903909505--2||s__RAAP-1 sp903953895--1||s__UBA2245 sp002347265--1||s__YD0425bin51 sp002753225--1:heptad_counter=MCP-36H--21:lbd_counter=:lca=d__Bacteria:lca_tree=p__Desulfobacterota:name=N711582:ref_name_counter=],((((((GB_GCA_016342325.1_protein.faa_JAEINR010000014.1_61@PF00015_full_PFAM.520.716:0.111095[&&NHX:Type=GTDB:gtdb_class=c__Desulfobacteria:gtdb_domain=d__Bacteria:gtdb_family=f__Desulfobacteraceae:gtdb_genus=g__Desulfobacterium_B:gtdb_order=o__Desulfobacterales:gtdb_phylum=p__Desulfobacterota:gtdb_species=s__Desulfobacterium_B sp016342325:heptad=MCP-36H:species=d__Bacteria_p__Desulfobacterota_c__Desulfobacteria_o__Desulfobacterales_f__Desulfobacteraceae_g__Desulfobacterium_B_s__Desulfobacterium_B sp016342325],((GB_GCA_018816735.1_protein.faa_JAHIVH010000083.1_74@PF00015_full_PFAM.655.847:0.0209301[&&NHX:Type=GTDB:gtdb_class=c__Desulfobacteria:gtdb_domain=d__Bacteria:gtdb_family=f__YD0425bin50:gtdb_genus=g__JAHIVH01:gtdb_order=o__Desulfobacterales:gtdb_phylum=p__Desulfobacterota:gtdb_species=s__JAHIVH01 sp018816735:heptad=MCP-36H:species=d__Bacteria_p__Desulfobacterota_c__Desulfobacteria_o__Desulfobacterales_f__YD0425bin50_g__JAHIVH01_s__JAHIVH01 sp018816735],GB_GCA_018816735.1_protein.faa_JAHIVH010000132.1_102@PF00015_full_PFAM.516.710:0.0464125[&&NHX:Type=GTDB:gtdb_class=c__Desulfobacteria:gtdb_domain=d__Bacteria:gtdb_family=f__YD0425bin50:gtdb_genus=g__JAHIVH01:gtdb_order=o__Desulfobacterales:gtdb_phylum=p__Desulfobacterota:gtdb_species=s__JAHIVH01 sp018816735:heptad=MCP-36H:species=d__Bacteria_p__Desulfobacterota_c__Desulfobacteria_o__Desulfobacterales_f__YD0425bin50_g__JAHIVH01_s__JAHIVH01 sp018816735])0.982:0.0433901[&&NHX:Sample_counter=:Type_counter=GTDB--2:capture_class_counter=:capture_domain_counter=:capture_family_counter=:capture_genus_counter=:capture_order_counter=:capture_phylum_counter=:capture_species_counter=:evoltype=D:gtdb_class_counter=c__Desulfobacteria--2:gtdb_domain_counter=d__Bacteria--2:gtdb_family_counter=f__YD0425bin50--2:gtdb_genus_counter=g__JAHIVH01--2:gtdb_order_counter=o__Desulfobacterales--2:gtdb_phylum_counter=p__Desulfobacterota--2:gtdb_species_counter=s__JAHIVH01 sp018816735--2:heptad_counter=MCP-36H--2:lbd_counter=:lca=d__Bacteria:lca_tree=s__JAHIVH01 sp018816735:name=N711586:ref_name_counter=],(GB_GCA_013824585.1_protein.faa_PNOB01000061.1_13@PF00015_full_PFAM.400.600:0.0286723[&&NHX:Type=GTDB:gtdb_class=c__Desulfobacteria:gtdb_domain=d__Bacteria:gtdb_family=f__SURF-7:gtdb_genus=g__SURF-7:gtdb_order=o__Desulfobacterales:gtdb_phylum=p__Desulfobacterota:gtdb_species=s__SURF-7 sp013824585:heptad=MCP-36H:species=d__Bacteria_p__Desulfobacterota_c__Desulfobacteria_o__Desulfobacterales_f__SURF-7_g__SURF-7_s__SURF-7 sp013824585],GB_GCA_003599865.1_protein.faa_QZKS01000100.1_12@PF00015_full_PFAM.404.654:0.0793297[&&NHX:Type=GTDB:gtdb_class=c__Desulfobacteria:gtdb_domain=d__Bacteria:gtdb_family=f__SURF-7:gtdb_genus=g__SURF-7:gtdb_order=o__Desulfobacterales:gtdb_phylum=p__Desulfobacterota:gtdb_species=s__SURF-7 sp003599865:heptad=MCP-36H:species=d__Bacteria_p__Desulfobacterota_c__Desulfobacteria_o__Desulfobacterales_f__SURF-7_g__SURF-7_s__SURF-7 sp003599865])0.926:0.0560895[&&NHX:Sample_counter=:Type_counter=GTDB--2:capture_class_counter=:capture_domain_counter=:capture_family_counter=:capture_genus_counter=:capture_order_counter=:capture_phylum_counter=:capture_species_counter=:evoltype=D:gtdb_class_counter=c__Desulfobacteria--2:gtdb_domain_counter=d__Bacteria--2:gtdb_family_counter=f__SURF-7--2:gtdb_genus_counter=g__SURF-7--2:gtdb_order_counter=o__Desulfobacterales--2:gtdb_phylum_counter=p__Desulfobacterota--2:gtdb_species_counter=s__SURF-7 sp003599865--1||s__SURF-7 sp013824585--1:heptad_counter=MCP-36H--2:lbd_counter=:lca=d__Bacteria:lca_tree=g__SURF-7:name=N711589:ref_name_counter=])0.65:0.0399424[&&NHX:Sample_counter=:Type_counter=GTDB--4:capture_class_counter=:capture_domain_counter=:capture_family_counter=:capture_genus_counter=:capture_order_counter=:capture_phylum_counter=:capture_species_counter=:evoltype=D:gtdb_class_counter=c__Desulfobacteria--4:gtdb_domain_counter=d__Bacteria--4:gtdb_family_counter=f__SURF-7--2||f__YD0425bin50--2:gtdb_genus_counter=g__JAHIVH01--2||g__SURF-7--2:gtdb_order_counter=o__Desulfobacterales--4:gtdb_phylum_counter=p__Desulfobacterota--4:gtdb_species_counter=s__JAHIVH01 sp018816735--2||s__SURF-7 sp003599865--1||s__SURF-7 sp013824585--1:heptad_counter=MCP-36H--4:lbd_counter=:lca=d__Bacteria:lca_tree=o__Desulfobacterales:name=N711590:ref_name_counter=])0.619:0.0201833[&&NHX:Sample_counter=:Type_counter=GTDB--5:capture_class_counter=:capture_domain_counter=:capture_family_counter=:capture_genus_counter=:capture_order_counter=:capture_phylum_counter=:capture_species_counter=:evoltype=D:gtdb_class_counter=c__Desulfobacteria--5:gtdb_domain_counter=d__Bacteria--5:gtdb_family_counter=f__Desulfobacteraceae--1||f__SURF-7--2||f__YD0425bin50--2:gtdb_genus_counter=g__Desulfobacterium_B--1||g__JAHIVH01--2||g__SURF-7--2:gtdb_order_counter=o__Desulfobacterales--5:gtdb_phylum_counter=p__Desulfobacterota--5:gtdb_species_counter=s__Desulfobacterium_B sp016342325--1||s__JAHIVH01 sp018816735--2||s__SURF-7 sp003599865--1||s__SURF-7 sp013824585--1:heptad_counter=MCP-36H--5:lbd_counter=:lca=d__Bacteria:lca_tree=o__Desulfobacterales:name=N711591:ref_name_counter=],((((GB_GCA_004193595.1_protein.faa_RPGQ01000001.1_105@PF00015_full_PFAM.376.563:0.0230757[&&NHX:Type=GTDB:gtdb_class=c__Desulfobacteria:gtdb_domain=d__Bacteria:gtdb_family=f__UBA11574:gtdb_genus=g__S5133MH16:gtdb_order=o__Desulfobacterales:gtdb_phylum=p__Desulfobacterota:gtdb_species=s__S5133MH16 sp004193595:heptad=MCP-36H:species=d__Bacteria_p__Desulfobacterota_c__Desulfobacteria_o__Desulfobacterales_f__UBA11574_g__S5133MH16_s__S5133MH16 sp004193595],GB_GCA_004193595.1_protein.faa_RPGQ01000001.1_119@PF00015_full_PFAM.268.463:0.0494863[&&NHX:Type=GTDB:gtdb_class=c__Desulfobacteria:gtdb_domain=d__Bacteria:gtdb_family=f__UBA11574:gtdb_genus=g__S5133MH16:gtdb_order=o__Desulfobacterales:gtdb_phylum=p__Desulfobacterota:gtdb_species=s__S5133MH16 sp004193595:heptad=MCP-36H:species=d__Bacteria_p__Desulfobacterota_c__Desulfobacteria_o__Desulfobacterales_f__UBA11574_g__S5133MH16_s__S5133MH16 sp004193595])0.996:0.0483567[&&NHX:Sample_counter=:Type_counter=GTDB--2:capture_class_counter=:capture_domain_counter=:capture_family_counter=:capture_genus_counter=:capture_order_counter=:capture_phylum_counter=:capture_species_counter=:evoltype=D:gtdb_class_counter=c__Desulfobacteria--2:gtdb_domain_counter=d__Bacteria--2:gtdb_family_counter=f__UBA11574--2:gtdb_genus_counter=g__S5133MH16--2:gtdb_order_counter=o__Desulfobacterales--2:gtdb_phylum_counter=p__Desulfobacterota--2:gtdb_species_counter=s__S5133MH16 sp004193595--2:heptad_counter=MCP-36H--2:lbd_counter=:lca=d__Bacteria:lca_tree=s__S5133MH16 sp004193595:name=N711594:ref_name_counter=],((GB_GCA_004193595.1_protein.faa_RPGQ01000015.1_59@PF00015_full_PFAM.397.599:0.06939[&&NHX:Type=GTDB:gtdb_class=c__Desulfobacteria:gtdb_domain=d__Bacteria:gtdb_family=f__UBA11574:gtdb_genus=g__S5133MH16:gtdb_order=o__Desulfobacterales:gtdb_phylum=p__Desulfobacterota:gtdb_species=s__S5133MH16 sp004193595:heptad=MCP-36H:species=d__Bacteria_p__Desulfobacterota_c__Desulfobacteria_o__Desulfobacterales_f__UBA11574_g__S5133MH16_s__S5133MH16 sp004193595],GB_GCA_016342285.1_protein.faa_JAEINQ010000071.1_8@PF00015_full_PFAM.274.482:0.0986143[&&NHX:Type=GTDB:gtdb_class=c__Desulfobacteria:gtdb_domain=d__Bacteria:gtdb_family=f__JAEINQ01:gtdb_genus=g__JAEINQ01:gtdb_order=o__Desulfobacterales:gtdb_phylum=p__Desulfobacterota:gtdb_species=s__JAEINQ01 sp016342285:heptad=MCP-36H:species=d__Bacteria_p__Desulfobacterota_c__Desulfobacteria_o__Desulfobacterales_f__JAEINQ01_g__JAEINQ01_s__JAEINQ01 sp016342285])0.149:0.0100677[&&NHX:Sample_counter=:Type_counter=GTDB--2:capture_class_counter=:capture_domain_counter=:capture_family_counter=:capture_genus_counter=:capture_order_counter=:capture_phylum_counter=:capture_species_counter=:evoltype=D:gtdb_class_counter=c__Desulfobacteria--2:gtdb_domain_counter=d__Bacteria--2:gtdb_family_counter=f__JAEINQ01--1||f__UBA11574--1:gtdb_genus_counter=g__JAEINQ01--1||g__S5133MH16--1:gtdb_order_counter=o__Desulfobacterales--2:gtdb_phylum_counter=p__Desulfobacterota--2:gtdb_species_counter=s__JAEINQ01 sp016342285--1||s__S5133MH16 sp004193595--1:heptad_counter=MCP-36H--2:lbd_counter=:lca=d__Bacteria:lca_tree=o__Desulfobacterales:name=N711597:ref_name_counter=],(GB_GCA_016342325.1_protein.faa_JAEINR010000189.1_1@PF00015_full_PFAM.270.462:0.0788902[&&NHX:Type=GTDB:gtdb_class=c__Desulfobacteria:gtdb_domain=d__Bacteria:gtdb_family=f__Desulfobacteraceae:gtdb_genus=g__Desulfobacterium_B:gtdb_order=o__Desulfobacterales:gtdb_phylum=p__Desulfobacterota:gtdb_species=s__Desulfobacterium_B sp016342325:heptad=MCP-36H:species=d__Bacteria_p__Desulfobacterota_c__Desulfobacteria_o__Desulfobacterales_f__Desulfobacteraceae_g__Desulfobacterium_B_s__Desulfobacterium_B sp016342325],(GB_GCA_016342285.1_protein.faa_JAEINQ010000071.1_7@PF00015_full_PFAM.519.712:0.0736394[&&NHX:Type=GTDB:gtdb_class=c__Desulfobacteria:gtdb_domain=d__Bacteria:gtdb_family=f__JAEINQ01:gtdb_genus=g__JAEINQ01:gtdb_order=o__Desulfobacterales:gtdb_phylum=p__Desulfobacterota:gtdb_species=s__JAEINQ01 sp016342285:heptad=MCP-36H:species=d__Bacteria_p__Desulfobacterota_c__Desulfobacteria_o__Desulfobacterales_f__JAEINQ01_g__JAEINQ01_s__JAEINQ01 sp016342285],(GB_GCA_016342285.1_protein.faa_JAEINQ010000013.1_91@PF00015_full_PFAM.526.752:0.0556506[&&NHX:Type=GTDB:gtdb_class=c__Desulfobacteria:gtdb_domain=d__Bacteria:gtdb_family=f__JAEINQ01:gtdb_genus=g__JAEINQ01:gtdb_order=o__Desulfobacterales:gtdb_phylum=p__Desulfobacterota:gtdb_species=s__JAEINQ01 sp016342285:heptad=MCP-36H:species=d__Bacteria_p__Desulfobacterota_c__Desulfobacteria_o__Desulfobacterales_f__JAEINQ01_g__JAEINQ01_s__JAEINQ01 sp016342285],GB_GCA_016342285.1_protein.faa_JAEINQ010000035.1_36@PF00015_full_PFAM.516.712:0.0233604[&&NHX:Type=GTDB:gtdb_class=c__Desulfobacteria:gtdb_domain=d__Bacteria:gtdb_family=f__JAEINQ01:gtdb_genus=g__JAEINQ01:gtdb_order=o__Desulfobacterales:gtdb_phylum=p__Desulfobacterota:gtdb_species=s__JAEINQ01 sp016342285:heptad=MCP-36H:species=d__Bacteria_p__Desulfobacterota_c__Desulfobacteria_o__Desulfobacterales_f__JAEINQ01_g__JAEINQ01_s__JAEINQ01 sp016342285])0.751:0.0398174[&&NHX:Sample_counter=:Type_counter=GTDB--2:capture_class_counter=:capture_domain_counter=:capture_family_counter=:capture_genus_counter=:capture_order_counter=:capture_phylum_counter=:capture_species_counter=:evoltype=D:gtdb_class_counter=c__Desulfobacteria--2:gtdb_domain_counter=d__Bacteria--2:gtdb_family_counter=f__JAEINQ01--2:gtdb_genus_counter=g__JAEINQ01--2:gtdb_order_counter=o__Desulfobacterales--2:gtdb_phylum_counter=p__Desulfobacterota--2:gtdb_species_counter=s__JAEINQ01 sp016342285--2:heptad_counter=MCP-36H--2:lbd_counter=:lca=d__Bacteria:lca_tree=s__JAEINQ01 sp016342285:name=N711602:ref_name_counter=])0.968:0.0623748[&&NHX:Sample_counter=:Type_counter=GTDB--3:capture_class_counter=:capture_domain_counter=:capture_family_counter=:capture_genus_counter=:capture_order_counter=:capture_phylum_counter=:capture_species_counter=:evoltype=D:gtdb_class_counter=c__Desulfobacteria--3:gtdb_domain_counter=d__Bacteria--3:gtdb_family_counter=f__JAEINQ01--3:gtdb_genus_counter=g__JAEINQ01--3:gtdb_order_counter=o__Desulfobacterales--3:gtdb_phylum_counter=p__Desulfobacterota--3:gtdb_species_counter=s__JAEINQ01 sp016342285--3:heptad_counter=MCP-36H--3:lbd_counter=:lca=d__Bacteria:lca_tree=s__JAEINQ01 sp016342285:name=N711603:ref_name_counter=])0.814:0.0215337[&&NHX:Sample_counter=:Type_counter=GTDB--4:capture_class_counter=:capture_domain_counter=:capture_family_counter=:capture_genus_counter=:capture_order_counter=:capture_phylum_counter=:capture_species_counter=:evoltype=D:gtdb_class_counter=c__Desulfobacteria--4:gtdb_domain_counter=d__Bacteria--4:gtdb_family_counter=f__Desulfobacteraceae--1||f__JAEINQ01--3:gtdb_genus_counter=g__Desulfobacterium_B--1||g__JAEINQ01--3:gtdb_order_counter=o__Desulfobacterales--4:gtdb_phylum_counter=p__Desulfobacterota--4:gtdb_species_counter=s__Desulfobacterium_B sp016342325--1||s__JAEINQ01 sp016342285--3:heptad_counter=MCP-36H--4:lbd_counter=:lca=d__Bacteria:lca_tree=o__Desulfobacterales:name=N711604:ref_name_counter=])0.661:0.009385[&&NHX:Sample_counter=:Type_counter=GTDB--6:capture_class_counter=:capture_domain_counter=:capture_family_counter=:capture_genus_counter=:capture_order_counter=:capture_phylum_counter=:capture_species_counter=:evoltype=D:gtdb_class_counter=c__Desulfobacteria--6:gtdb_domain_counter=d__Bacteria--6:gtdb_family_counter=f__Desulfobacteraceae--1||f__JAEINQ01--4||f__UBA11574--1:gtdb_genus_counter=g__Desulfobacterium_B--1||g__JAEINQ01--4||g__S5133MH16--1:gtdb_order_counter=o__Desulfobacterales--6:gtdb_phylum_counter=p__Desulfobacterota--6:gtdb_species_counter=s__Desulfobacterium_B sp016342325--1||s__JAEINQ01 sp016342285--4||s__S5133MH16 sp004193595--1:heptad_counter=MCP-36H--6:lbd_counter=:lca=d__Bacteria:lca_tree=o__Desulfobacterales:name=N711605:ref_name_counter=])0.853:0.0207654[&&NHX:Sample_counter=:Type_counter=GTDB--8:capture_class_counter=:capture_domain_counter=:capture_family_counter=:capture_genus_counter=:capture_order_counter=:capture_phylum_counter=:capture_species_counter=:evoltype=D:gtdb_class_counter=c__Desulfobacteria--8:gtdb_domain_counter=d__Bacteria--8:gtdb_family_counter=f__Desulfobacteraceae--1||f__JAEINQ01--4||f__UBA11574--3:gtdb_genus_counter=g__Desulfobacterium_B--1||g__JAEINQ01--4||g__S5133MH16--3:gtdb_order_counter=o__Desulfobacterales--8:gtdb_phylum_counter=p__Desulfobacterota--8:gtdb_species_counter=s__Desulfobacterium_B sp016342325--1||s__JAEINQ01 sp016342285--4||s__S5133MH16 sp004193595--3:heptad_counter=MCP-36H--8:lbd_counter=:lca=d__Bacteria:lca_tree=o__Desulfobacterales:name=N711606:ref_name_counter=],((GB_GCA_016926135.1_protein.faa_JAFGPH010000228.1_6@PF00015_full_PFAM.272.459:0.0520222[&&NHX:Type=GTDB:gtdb_class=c__DSM-4660:gtdb_domain=d__Bacteria:gtdb_family=f__HGW-15:gtdb_genus=g__HGW-15:gtdb_order=o__Desulfatiglandales:gtdb_phylum=p__Desulfobacterota:gtdb_species=s__HGW-15 sp016926135:heptad=MCP-36H:species=d__Bacteria_p__Desulfobacterota_c__DSM-4660_o__Desulfatiglandales_f__HGW-15_g__HGW-15_s__HGW-15 sp016926135],((GB_GCA_016930775.1_protein.faa_JAFGGB010000121.1_8@PF00015_full_PFAM.276.483:0.0920368[&&NHX:Type=GTDB:gtdb_class=c__Syntrophia:gtdb_domain=d__Bacteria:gtdb_family=f__UBA2210:gtdb_genus=g__JAFGGB01:gtdb_order=o__Syntrophales:gtdb_phylum=p__Desulfobacterota:gtdb_species=s__JAFGGB01 sp016930775:heptad=MCP-36H:species=d__Bacteria_p__Desulfobacterota_c__Syntrophia_o__Syntrophales_f__UBA2210_g__JAFGGB01_s__JAFGGB01 sp016930775],GB_GCA_016219005.1_protein.faa_JACRCN010000065.1_23@PF00015_full_PFAM.413.655:0.0745529[&&NHX:Type=GTDB:gtdb_class=c__Desulfobacteria:gtdb_domain=d__Bacteria:gtdb_family=f__UBA2174_A:gtdb_genus=g__SpSt-501:gtdb_order=o__Desulfobacterales:gtdb_phylum=p__Desulfobacterota:gtdb_species=s__SpSt-501 sp016219005:heptad=MCP-36H:species=d__Bacteria_p__Desulfobacterota_c__Desulfobacteria_o__Desulfobacterales_f__UBA2174_A_g__SpSt-501_s__SpSt-501 sp016219005])0.962:0.0534374[&&NHX:Sample_counter=:Type_counter=GTDB--2:capture_class_counter=:capture_domain_counter=:capture_family_counter=:capture_genus_counter=:capture_order_counter=:capture_phylum_counter=:capture_species_counter=:evoltype=D:gtdb_class_counter=c__Desulfobacteria--1||c__Syntrophia--1:gtdb_domain_counter=d__Bacteria--2:gtdb_family_counter=f__UBA2174_A--1||f__UBA2210--1:gtdb_genus_counter=g__JAFGGB01--1||g__SpSt-501--1:gtdb_order_counter=o__Desulfobacterales--1||o__Syntrophales--1:gtdb_phylum_counter=p__Desulfobacterota--2:gtdb_species_counter=s__JAFGGB01 sp016930775--1||s__SpSt-501 sp016219005--1:heptad_counter=MCP-36H--2:lbd_counter=:lca=d__Bacteria:lca_tree=p__Desulfobacterota:name=N711610:ref_name_counter=],((GB_GCA_018830925.1_protein.faa_JAHJRK010000203.1_18@PF00015_full_PFAM.280.469:0.0362895[&&NHX:Type=GTDB:gtdb_class=c__Desulfobacteria:gtdb_domain=d__Bacteria:gtdb_family=f__RPRI01:gtdb_genus=g__RPRI01:gtdb_order=o__Desulfobacterales:gtdb_phylum=p__Desulfobacterota:gtdb_species=s__RPRI01 sp018830925:heptad=MCP-36H:species=d__Bacteria_p__Desulfobacterota_c__Desulfobacteria_o__Desulfobacterales_f__RPRI01_g__RPRI01_s__RPRI01 sp018830925],(GB_GCA_003818505.1_protein.faa_RPRI01000242.1_4@PF00015_full_PFAM.77.266:0.0435057[&&NHX:Type=GTDB:gtdb_class=c__Desulfobacteria:gtdb_domain=d__Bacteria:gtdb_family=f__RPRI01:gtdb_genus=g__RPRI01:gtdb_order=o__Desulfobacterales:gtdb_phylum=p__Desulfobacterota:gtdb_species=s__RPRI01 sp003818505:heptad=MCP-36H:species=d__Bacteria_p__Desulfobacterota_c__Desulfobacteria_o__Desulfobacterales_f__RPRI01_g__RPRI01_s__RPRI01 sp003818505],GB_GCA_018830925.1_protein.faa_JAHJRK010000203.1_14@PF00015_full_PFAM.284.479:0.0258153[&&NHX:Type=GTDB:gtdb_class=c__Desulfobacteria:gtdb_domain=d__Bacteria:gtdb_family=f__RPRI01:gtdb_genus=g__RPRI01:gtdb_order=o__Desulfobacterales:gtdb_phylum=p__Desulfobacterota:gtdb_species=s__RPRI01 sp018830925:heptad=MCP-36H:species=d__Bacteria_p__Desulfobacterota_c__Desulfobacteria_o__Desulfobacterales_f__RPRI01_g__RPRI01_s__RPRI01 sp018830925])0.941:0.0319719[&&NHX:Sample_counter=:Type_counter=GTDB--2:capture_class_counter=:capture_domain_counter=:capture_family_counter=:capture_genus_counter=:capture_order_counter=:capture_phylum_counter=:capture_species_counter=:evoltype=D:gtdb_class_counter=c__Desulfobacteria--2:gtdb_domain_counter=d__Bacteria--2:gtdb_family_counter=f__RPRI01--2:gtdb_genus_counter=g__RPRI01--2:gtdb_order_counter=o__Desulfobacterales--2:gtdb_phylum_counter=p__Desulfobacterota--2:gtdb_species_counter=s__RPRI01 sp003818505--1||s__RPRI01 sp018830925--1:heptad_counter=MCP-36H--2:lbd_counter=:lca=d__Bacteria:lca_tree=g__RPRI01:name=N711614:ref_name_counter=])0.917:0.0210154[&&NHX:Sample_counter=:Type_counter=GTDB--3:capture_class_counter=:capture_domain_counter=:capture_family_counter=:capture_genus_counter=:capture_order_counter=:capture_phylum_counter=:capture_species_counter=:evoltype=D:gtdb_class_counter=c__Desulfobacteria--3:gtdb_domain_counter=d__Bacteria--3:gtdb_family_counter=f__RPRI01--3:gtdb_genus_counter=g__RPRI01--3:gtdb_order_counter=o__Desulfobacterales--3:gtdb_phylum_counter=p__Desulfobacterota--3:gtdb_species_counter=s__RPRI01 sp003818505--1||s__RPRI01 sp018830925--2:heptad_counter=MCP-36H--3:lbd_counter=:lca=d__Bacteria:lca_tree=g__RPRI01:name=N711615:ref_name_counter=],((GB_GCA_003818505.1_protein.faa_RPRI01000147.1_1@PF00015_full_PFAM.286.442:0.0307029[&&NHX:Type=GTDB:gtdb_class=c__Desulfobacteria:gtdb_domain=d__Bacteria:gtdb_family=f__RPRI01:gtdb_genus=g__RPRI01:gtdb_order=o__Desulfobacterales:gtdb_phylum=p__Desulfobacterota:gtdb_species=s__RPRI01 sp003818505:heptad=MCP-36H:species=d__Bacteria_p__Desulfobacterota_c__Desulfobacteria_o__Desulfobacterales_f__RPRI01_g__RPRI01_s__RPRI01 sp003818505],GB_GCA_018830925.1_protein.faa_JAHJRK010000203.1_20@PF00015_full_PFAM.554.743:0.0382183[&&NHX:Type=GTDB:gtdb_class=c__Desulfobacteria:gtdb_domain=d__Bacteria:gtdb_family=f__RPRI01:gtdb_genus=g__RPRI01:gtdb_order=o__Desulfobacterales:gtdb_phylum=p__Desulfobacterota:gtdb_species=s__RPRI01 sp018830925:heptad=MCP-36H:species=d__Bacteria_p__Desulfobacterota_c__Desulfobacteria_o__Desulfobacterales_f__RPRI01_g__RPRI01_s__RPRI01 sp018830925])0.856:0.0123418[&&NHX:Sample_counter=:Type_counter=GTDB--2:capture_class_counter=:capture_domain_counter=:capture_family_counter=:capture_genus_counter=:capture_order_counter=:capture_phylum_counter=:capture_species_counter=:evoltype=D:gtdb_class_counter=c__Desulfobacteria--2:gtdb_domain_counter=d__Bacteria--2:gtdb_family_counter=f__RPRI01--2:gtdb_genus_counter=g__RPRI01--2:gtdb_order_counter=o__Desulfobacterales--2:gtdb_phylum_counter=p__Desulfobacterota--2:gtdb_species_counter=s__RPRI01 sp003818505--1||s__RPRI01 sp018830925--1:heptad_counter=MCP-36H--2:lbd_counter=:lca=d__Bacteria:lca_tree=g__RPRI01:name=N711618:ref_name_counter=],(GB_GCA_018830925.1_protein.faa_JAHJRK010000090.1_8@PF00015_full_PFAM.275.466:0.0444259[&&NHX:Type=GTDB:gtdb_class=c__Desulfobacteria:gtdb_domain=d__Bacteria:gtdb_family=f__RPRI01:gtdb_genus=g__RPRI01:gtdb_order=o__Desulfobacterales:gtdb_phylum=p__Desulfobacterota:gtdb_species=s__RPRI01 sp018830925:heptad=MCP-36H:species=d__Bacteria_p__Desulfobacterota_c__Desulfobacteria_o__Desulfobacterales_f__RPRI01_g__RPRI01_s__RPRI01 sp018830925],GB_GCA_003818505.1_protein.faa_RPRI01000147.1_2@PF00015_full_PFAM.271.460:0.0523917[&&NHX:Type=GTDB:gtdb_class=c__Desulfobacteria:gtdb_domain=d__Bacteria:gtdb_family=f__RPRI01:gtdb_genus=g__RPRI01:gtdb_order=o__Desulfobacterales:gtdb_phylum=p__Desulfobacterota:gtdb_species=s__RPRI01 sp003818505:heptad=MCP-36H:species=d__Bacteria_p__Desulfobacterota_c__Desulfobacteria_o__Desulfobacterales_f__RPRI01_g__RPRI01_s__RPRI01 sp003818505])0.546:0.00347734[&&NHX:Sample_counter=:Type_counter=GTDB--2:capture_class_counter=:capture_domain_counter=:capture_family_counter=:capture_genus_counter=:capture_order_counter=:capture_phylum_counter=:capture_species_counter=:evoltype=D:gtdb_class_counter=c__Desulfobacteria--2:gtdb_domain_counter=d__Bacteria--2:gtdb_family_counter=f__RPRI01--2:gtdb_genus_counter=g__RPRI01--2:gtdb_order_counter=o__Desulfobacterales--2:gtdb_phylum_counter=p__Desulfobacterota--2:gtdb_species_counter=s__RPRI01 sp003818505--1||s__RPRI01 sp018830925--1:heptad_counter=MCP-36H--2:lbd_counter=:lca=d__Bacteria:lca_tree=g__RPRI01:name=N711621:ref_name_counter=])0.749:0.00542114[&&NHX:Sample_counter=:Type_counter=GTDB--4:capture_class_counter=:capture_domain_counter=:capture_family_counter=:capture_genus_counter=:capture_order_counter=:capture_phylum_counter=:capture_species_counter=:evoltype=D:gtdb_class_counter=c__Desulfobacteria--4:gtdb_domain_counter=d__Bacteria--4:gtdb_family_counter=f__RPRI01--4:gtdb_genus_counter=g__RPRI01--4:gtdb_order_counter=o__Desulfobacterales--4:gtdb_phylum_counter=p__Desulfobacterota--4:gtdb_species_counter=s__RPRI01 sp003818505--2||s__RPRI01 sp018830925--2:heptad_counter=MCP-36H--4:lbd_counter=:lca=d__Bacteria:lca_tree=g__RPRI01:name=N711622:ref_name_counter=])0.957:0.0472416[&&NHX:Sample_counter=:Type_counter=GTDB--7:capture_class_counter=:capture_domain_counter=:capture_family_counter=:capture_genus_counter=:capture_order_counter=:capture_phylum_counter=:capture_species_counter=:evoltype=D:gtdb_class_counter=c__Desulfobacteria--7:gtdb_domain_counter=d__Bacteria--7:gtdb_family_counter=f__RPRI01--7:gtdb_genus_counter=g__RPRI01--7:gtdb_order_counter=o__Desulfobacterales--7:gtdb_phylum_counter=p__Desulfobacterota--7:gtdb_species_counter=s__RPRI01 sp003818505--3||s__RPRI01 sp018830925--4:heptad_counter=MCP-36H--7:lbd_counter=:lca=d__Bacteria:lca_tree=g__RPRI01:name=N711623:ref_name_counter=])0.756:0.0132265[&&NHX:Sample_counter=:Type_counter=GTDB--9:capture_class_counter=:capture_domain_counter=:capture_family_counter=:capture_genus_counter=:capture_order_counter=:capture_phylum_counter=:capture_species_counter=:evoltype=D:gtdb_class_counter=c__Desulfobacteria--8||c__Syntrophia--1:gtdb_domain_counter=d__Bacteria--9:gtdb_family_counter=f__RPRI01--7||f__UBA2174_A--1||f__UBA2210--1:gtdb_genus_counter=g__JAFGGB01--1||g__RPRI01--7||g__SpSt-501--1:gtdb_order_counter=o__Desulfobacterales--8||o__Syntrophales--1:gtdb_phylum_counter=p__Desulfobacterota--9:gtdb_species_counter=s__JAFGGB01 sp016930775--1||s__RPRI01 sp003818505--3||s__RPRI01 sp018830925--4||s__SpSt-501 sp016219005--1:heptad_counter=MCP-36H--9:lbd_counter=:lca=d__Bacteria:lca_tree=p__Desulfobacterota:name=N711624:ref_name_counter=])0.897:0.0237314[&&NHX:Sample_counter=:Type_counter=GTDB--10:capture_class_counter=:capture_domain_counter=:capture_family_counter=:capture_genus_counter=:capture_order_counter=:capture_phylum_counter=:capture_species_counter=:evoltype=D:gtdb_class_counter=c__DSM-4660--1||c__Desulfobacteria--8||c__Syntrophia--1:gtdb_domain_counter=d__Bacteria--10:gtdb_family_counter=f__HGW-15--1||f__RPRI01--7||f__UBA2174_A--1||f__UBA2210--1:gtdb_genus_counter=g__HGW-15--1||g__JAFGGB01--1||g__RPRI01--7||g__SpSt-501--1:gtdb_order_counter=o__Desulfatiglandales--1||o__Desulfobacterales--8||o__Syntrophales--1:gtdb_phylum_counter=p__Desulfobacterota--10:gtdb_species_counter=s__HGW-15 sp016926135--1||s__JAFGGB01 sp016930775--1||s__RPRI01 sp003818505--3||s__RPRI01 sp018830925--4||s__SpSt-501 sp016219005--1:heptad_counter=MCP-36H--10:lbd_counter=:lca=d__Bacteria:lca_tree=p__Desulfobacterota:name=N711625:ref_name_counter=],GB_GCA_004193595.1_protein.faa_RPGQ01000027.1_11@PF00015_full_PFAM.378.567:0.0540817[&&NHX:Type=GTDB:gtdb_class=c__Desulfobacteria:gtdb_domain=d__Bacteria:gtdb_family=f__UBA11574:gtdb_genus=g__S5133MH16:gtdb_order=o__Desulfobacterales:gtdb_phylum=p__Desulfobacterota:gtdb_species=s__S5133MH16 sp004193595:heptad=MCP-36H:species=d__Bacteria_p__Desulfobacterota_c__Desulfobacteria_o__Desulfobacterales_f__UBA11574_g__S5133MH16_s__S5133MH16 sp004193595])0.837:0.0175019[&&NHX:Sample_counter=:Type_counter=GTDB--11:capture_class_counter=:capture_domain_counter=:capture_family_counter=:capture_genus_counter=:capture_order_counter=:capture_phylum_counter=:capture_species_counter=:evoltype=D:gtdb_class_counter=c__DSM-4660--1||c__Desulfobacteria--9||c__Syntrophia--1:gtdb_domain_counter=d__Bacteria--11:gtdb_family_counter=f__HGW-15--1||f__RPRI01--7||f__UBA11574--1||f__UBA2174_A--1||f__UBA2210--1:gtdb_genus_counter=g__HGW-15--1||g__JAFGGB01--1||g__RPRI01--7||g__S5133MH16--1||g__SpSt-501--1:gtdb_order_counter=o__Desulfatiglandales--1||o__Desulfobacterales--9||o__Syntrophales--1:gtdb_phylum_counter=p__Desulfobacterota--11:gtdb_species_counter=s__HGW-15 sp016926135--1||s__JAFGGB01 sp016930775--1||s__RPRI01 sp003818505--3||s__RPRI01 sp018830925--4||s__S5133MH16 sp004193595--1||s__SpSt-501 sp016219005--1:heptad_counter=MCP-36H--11:lbd_counter=:lca=d__Bacteria:lca_tree=p__Desulfobacterota:name=N711627:ref_name_counter=])0.809:0.0123982[&&NHX:Sample_counter=:Type_counter=GTDB--19:capture_class_counter=:capture_domain_counter=:capture_family_counter=:capture_genus_counter=:capture_order_counter=:capture_phylum_counter=:capture_species_counter=:evoltype=D:gtdb_class_counter=c__DSM-4660--1||c__Desulfobacteria--17||c__Syntrophia--1:gtdb_domain_counter=d__Bacteria--19:gtdb_family_counter=f__Desulfobacteraceae--1||f__HGW-15--1||f__JAEINQ01--4||f__RPRI01--7||f__UBA11574--4||f__UBA2174_A--1||f__UBA2210--1:gtdb_genus_counter=g__Desulfobacterium_B--1||g__HGW-15--1||g__JAEINQ01--4||g__JAFGGB01--1||g__RPRI01--7||g__S5133MH16--4||g__SpSt-501--1:gtdb_order_counter=o__Desulfatiglandales--1||o__Desulfobacterales--17||o__Syntrophales--1:gtdb_phylum_counter=p__Desulfobacterota--19:gtdb_species_counter=s__Desulfobacterium_B sp016342325--1||s__HGW-15 sp016926135--1||s__JAEINQ01 sp016342285--4||s__JAFGGB01 sp016930775--1||s__RPRI01 sp003818505--3||s__RPRI01 sp018830925--4||s__S5133MH16 sp004193595--4||s__SpSt-501 sp016219005--1:heptad_counter=MCP-36H--19:lbd_counter=:lca=d__Bacteria:lca_tree=p__Desulfobacterota:name=N711628:ref_name_counter=],(GB_GCA_018399745.1_protein.faa_JAGYNZ010000062.1_5@PF00015_full_PFAM.254.407:0.130647[&&NHX:Type=GTDB:gtdb_class=c__Dissulfuribacteria:gtdb_domain=d__Bacteria:gtdb_family=f__UBA3076:gtdb_genus=g__UBA3076:gtdb_order=o__Dissulfuribacterales:gtdb_phylum=p__Desulfobacterota:gtdb_species=s__UBA3076 sp018399745:heptad=MCP-36H:species=d__Bacteria_p__Desulfobacterota_c__Dissulfuribacteria_o__Dissulfuribacterales_f__UBA3076_g__UBA3076_s__UBA3076 sp018399745],(GB_GCA_016342285.1_protein.faa_JAEINQ010000001.1_88@PF00015_full_PFAM.411.597:0.110593[&&NHX:Type=GTDB:gtdb_class=c__Desulfobacteria:gtdb_domain=d__Bacteria:gtdb_family=f__JAEINQ01:gtdb_genus=g__JAEINQ01:gtdb_order=o__Desulfobacterales:gtdb_phylum=p__Desulfobacterota:gtdb_species=s__JAEINQ01 sp016342285:heptad=MCP-36H:species=d__Bacteria_p__Desulfobacterota_c__Desulfobacteria_o__Desulfobacterales_f__JAEINQ01_g__JAEINQ01_s__JAEINQ01 sp016342285],GB_GCA_905176665.1_protein.faa_CAJINA010000072.1_86@PF00015_full_PFAM.408.589:0.0743688[&&NHX:Type=GTDB:gtdb_class=c__Desulfobacteria:gtdb_domain=d__Bacteria:gtdb_family=f__CAJINA01:gtdb_genus=g__CAJINA01:gtdb_order=o__Desulfobacterales:gtdb_phylum=p__Desulfobacterota:gtdb_species=s__CAJINA01 sp905176665:heptad=MCP-36H:species=d__Bacteria_p__Desulfobacterota_c__Desulfobacteria_o__Desulfobacterales_f__CAJINA01_g__CAJINA01_s__CAJINA01 sp905176665])0.421:0.0282977[&&NHX:Sample_counter=:Type_counter=GTDB--2:capture_class_counter=:capture_domain_counter=:capture_family_counter=:capture_genus_counter=:capture_order_counter=:capture_phylum_counter=:capture_species_counter=:evoltype=D:gtdb_class_counter=c__Desulfobacteria--2:gtdb_domain_counter=d__Bacteria--2:gtdb_family_counter=f__CAJINA01--1||f__JAEINQ01--1:gtdb_genus_counter=g__CAJINA01--1||g__JAEINQ01--1:gtdb_order_counter=o__Desulfobacterales--2:gtdb_phylum_counter=p__Desulfobacterota--2:gtdb_species_counter=s__CAJINA01 sp905176665--1||s__JAEINQ01 sp016342285--1:heptad_counter=MCP-36H--2:lbd_counter=:lca=d__Bacteria:lca_tree=o__Desulfobacterales:name=N711632:ref_name_counter=])0.756:0.00641753[&&NHX:Sample_counter=:Type_counter=GTDB--3:capture_class_counter=:capture_domain_counter=:capture_family_counter=:capture_genus_counter=:capture_order_counter=:capture_phylum_counter=:capture_species_counter=:evoltype=D:gtdb_class_counter=c__Desulfobacteria--2||c__Dissulfuribacteria--1:gtdb_domain_counter=d__Bacteria--3:gtdb_family_counter=f__CAJINA01--1||f__JAEINQ01--1||f__UBA3076--1:gtdb_genus_counter=g__CAJINA01--1||g__JAEINQ01--1||g__UBA3076--1:gtdb_order_counter=o__Desulfobacterales--2||o__Dissulfuribacterales--1:gtdb_phylum_counter=p__Desulfobacterota--3:gtdb_species_counter=s__CAJINA01 sp905176665--1||s__JAEINQ01 sp016342285--1||s__UBA3076 sp018399745--1:heptad_counter=MCP-36H--3:lbd_counter=:lca=d__Bacteria:lca_tree=p__Desulfobacterota:name=N711633:ref_name_counter=])0.804:0.0126873[&&NHX:Sample_counter=:Type_counter=GTDB--22:capture_class_counter=:capture_domain_counter=:capture_family_counter=:capture_genus_counter=:capture_order_counter=:capture_phylum_counter=:capture_species_counter=:evoltype=D:gtdb_class_counter=c__DSM-4660--1||c__Desulfobacteria--19||c__Dissulfuribacteria--1||c__Syntrophia--1:gtdb_domain_counter=d__Bacteria--22:gtdb_family_counter=f__CAJINA01--1||f__Desulfobacteraceae--1||f__HGW-15--1||f__JAEINQ01--5||f__RPRI01--7||f__UBA11574--4||f__UBA2174_A--1||f__UBA2210--1||f__UBA3076--1:gtdb_genus_counter=g__CAJINA01--1||g__Desulfobacterium_B--1||g__HGW-15--1||g__JAEINQ01--5||g__JAFGGB01--1||g__RPRI01--7||g__S5133MH16--4||g__SpSt-501--1||g__UBA3076--1:gtdb_order_counter=o__Desulfatiglandales--1||o__Desulfobacterales--19||o__Dissulfuribacterales--1||o__Syntrophales--1:gtdb_phylum_counter=p__Desulfobacterota--22:gtdb_species_counter=s__CAJINA01 sp905176665--1||s__Desulfobacterium_B sp016342325--1||s__HGW-15 sp016926135--1||s__JAEINQ01 sp016342285--5||s__JAFGGB01 sp016930775--1||s__RPRI01 sp003818505--3||s__RPRI01 sp018830925--4||s__S5133MH16 sp004193595--4||s__SpSt-501 sp016219005--1||s__UBA3076 sp018399745--1:heptad_counter=MCP-36H--22:lbd_counter=:lca=d__Bacteria:lca_tree=p__Desulfobacterota:name=N711634:ref_name_counter=])0.822:0.0114645[&&NHX:Sample_counter=:Type_counter=GTDB--27:capture_class_counter=:capture_domain_counter=:capture_family_counter=:capture_genus_counter=:capture_order_counter=:capture_phylum_counter=:capture_species_counter=:evoltype=D:gtdb_class_counter=c__DSM-4660--1||c__Desulfobacteria--24||c__Dissulfuribacteria--1||c__Syntrophia--1:gtdb_domain_counter=d__Bacteria--27:gtdb_family_counter=f__CAJINA01--1||f__Desulfobacteraceae--2||f__HGW-15--1||f__JAEINQ01--5||f__RPRI01--7||f__SURF-7--2||f__UBA11574--4||f__UBA2174_A--1||f__UBA2210--1||f__UBA3076--1||f__YD0425bin50--2:gtdb_genus_counter=g__CAJINA01--1||g__Desulfobacterium_B--2||g__HGW-15--1||g__JAEINQ01--5||g__JAFGGB01--1||g__JAHIVH01--2||g__RPRI01--7||g__S5133MH16--4||g__SURF-7--2||g__SpSt-501--1||g__UBA3076--1:gtdb_order_counter=o__Desulfatiglandales--1||o__Desulfobacterales--24||o__Dissulfuribacterales--1||o__Syntrophales--1:gtdb_phylum_counter=p__Desulfobacterota--27:gtdb_species_counter=s__CAJINA01 sp905176665--1||s__Desulfobacterium_B sp016342325--2||s__HGW-15 sp016926135--1||s__JAEINQ01 sp016342285--5||s__JAFGGB01 sp016930775--1||s__JAHIVH01 sp018816735--2||s__RPRI01 sp003818505--3||s__RPRI01 sp018830925--4||s__S5133MH16 sp004193595--4||s__SURF-7 sp003599865--1||s__SURF-7 sp013824585--1||s__SpSt-501 sp016219005--1||s__UBA3076 sp018399745--1:heptad_counter=MCP-36H--27:lbd_counter=:lca=d__Bacteria:lca_tree=p__Desulfobacterota:name=N711635:ref_name_counter=],(((((GB_GCA_007125915.1_protein.faa_SLCH01000032.1_1@PF00015_full_PFAM.293.477:0.017037[&&NHX:Type=GTDB:gtdb_class=c__Syntrophobacteria:gtdb_domain=d__Bacteria:gtdb_family=f__Syntrophobacteraceae:gtdb_genus=g__SLCH01:gtdb_order=o__Syntrophobacterales:gtdb_phylum=p__Desulfobacterota:gtdb_species=s__SLCH01 sp007125915:heptad=MCP-36H:species=d__Bacteria_p__Desulfobacterota_c__Syntrophobacteria_o__Syntrophobacterales_f__Syntrophobacteraceae_g__SLCH01_s__SLCH01 sp007125915],GB_GCA_003566995.1_protein.faa_PXBG01000096.1_2@PF00015_full_PFAM.405.590:5e-09[&&NHX:Type=GTDB:gtdb_class=c__Syntrophobacteria:gtdb_domain=d__Bacteria:gtdb_family=f__Syntrophobacteraceae:gtdb_genus=g__SLCH01:gtdb_order=o__Syntrophobacterales:gtdb_phylum=p__Desulfobacterota:gtdb_species=s__SLCH01 sp003566995:heptad=MCP-36H:species=d__Bacteria_p__Desulfobacterota_c__Syntrophobacteria_o__Syntrophobacterales_f__Syntrophobacteraceae_g__SLCH01_s__SLCH01 sp003566995])1:0.105042[&&NHX:Sample_counter=:Type_counter=GTDB--2:capture_class_counter=:capture_domain_counter=:capture_family_counter=:capture_genus_counter=:capture_order_counter=:capture_phylum_counter=:capture_species_counter=:evoltype=D:gtdb_class_counter=c__Syntrophobacteria--2:gtdb_domain_counter=d__Bacteria--2:gtdb_family_counter=f__Syntrophobacteraceae--2:gtdb_genus_counter=g__SLCH01--2:gtdb_order_counter=o__Syntrophobacterales--2:gtdb_phylum_counter=p__Desulfobacterota--2:gtdb_species_counter=s__SLCH01 sp003566995--1||s__SLCH01 sp007125915--1:heptad_counter=MCP-36H--2:lbd_counter=:lca=d__Bacteria:lca_tree=g__SLCH01:name=N711638:ref_name_counter=],(GB_GCA_016930795.1_protein.faa_JAFGFY010000005.1_1@PF00015_full_PFAM.278.469:0.0832871[&&NHX:Type=GTDB:gtdb_class=c__DSM-4660:gtdb_domain=d__Bacteria:gtdb_family=f__HGW-15:gtdb_genus=g__JAFGFY01:gtdb_order=o__Desulfatiglandales:gtdb_phylum=p__Desulfobacterota:gtdb_species=s__JAFGFY01 sp016930795:heptad=MCP-36H:species=d__Bacteria_p__Desulfobacterota_c__DSM-4660_o__Desulfatiglandales_f__HGW-15_g__JAFGFY01_s__JAFGFY01 sp016930795],GB_GCA_011367735.1_protein.faa_DSXZ01000138.1_6@PF00015_full_PFAM.280.471:0.0930525[&&NHX:Type=GTDB:gtdb_class=c__DSM-4660:gtdb_domain=d__Bacteria:gtdb_family=f__HGW-15:gtdb_genus=g__DSXZ01:gtdb_order=o__Desulfatiglandales:gtdb_phylum=p__Desulfobacterota:gtdb_species=s__DSXZ01 sp011367735:heptad=MCP-36H:species=d__Bacteria_p__Desulfobacterota_c__DSM-4660_o__Desulfatiglandales_f__HGW-15_g__DSXZ01_s__DSXZ01 sp011367735])0.865:0.0225141[&&NHX:Sample_counter=:Type_counter=GTDB--2:capture_class_counter=:capture_domain_counter=:capture_family_counter=:capture_genus_counter=:capture_order_counter=:capture_phylum_counter=:capture_species_counter=:evoltype=D:gtdb_class_counter=c__DSM-4660--2:gtdb_domain_counter=d__Bacteria--2:gtdb_family_counter=f__HGW-15--2:gtdb_genus_counter=g__DSXZ01--1||g__JAFGFY01--1:gtdb_order_counter=o__Desulfatiglandales--2:gtdb_phylum_counter=p__Desulfobacterota--2:gtdb_species_counter=s__DSXZ01 sp011367735--1||s__JAFGFY01 sp016930795--1:heptad_counter=MCP-36H--2:lbd_counter=:lca=d__Bacteria:lca_tree=f__HGW-15:name=N711641:ref_name_counter=])0.572:0.0334238[&&NHX:Sample_counter=:Type_counter=GTDB--4:capture_class_counter=:capture_domain_counter=:capture_family_counter=:capture_genus_counter=:capture_order_counter=:capture_phylum_counter=:capture_species_counter=:evoltype=D:gtdb_class_counter=c__DSM-4660--2||c__Syntrophobacteria--2:gtdb_domain_counter=d__Bacteria--4:gtdb_family_counter=f__HGW-15--2||f__Syntrophobacteraceae--2:gtdb_genus_counter=g__DSXZ01--1||g__JAFGFY01--1||g__SLCH01--2:gtdb_order_counter=o__Desulfatiglandales--2||o__Syntrophobacterales--2:gtdb_phylum_counter=p__Desulfobacterota--4:gtdb_species_counter=s__DSXZ01 sp011367735--1||s__JAFGFY01 sp016930795--1||s__SLCH01 sp003566995--1||s__SLCH01 sp007125915--1:heptad_counter=MCP-36H--4:lbd_counter=:lca=d__Bacteria:lca_tree=p__Desulfobacterota:name=N711642:ref_name_counter=],(GB_GCA_016926135.1_protein.faa_JAFGPH010000196.1_3@PF00015_full_PFAM.357.537:0.1957[&&NHX:Type=GTDB:gtdb_class=c__DSM-4660:gtdb_domain=d__Bacteria:gtdb_family=f__HGW-15:gtdb_genus=g__HGW-15:gtdb_order=o__Desulfatiglandales:gtdb_phylum=p__Desulfobacterota:gtdb_species=s__HGW-15 sp016926135:heptad=MCP-36H:species=d__Bacteria_p__Desulfobacterota_c__DSM-4660_o__Desulfatiglandales_f__HGW-15_g__HGW-15_s__HGW-15 sp016926135],GB_GCA_011328915.1_protein.faa_DSUX01000384.1_5@PF00015_full_PFAM.401.610:0.11634[&&NHX:Type=GTDB:gtdb_class=c__Syntrophobacteria:gtdb_domain=d__Bacteria:gtdb_family=f__Syntrophobacteraceae:gtdb_genus=g__DSUX01:gtdb_order=o__Syntrophobacterales:gtdb_phylum=p__Desulfobacterota:gtdb_species=s__DSUX01 sp011328915:heptad=MCP-36H:species=d__Bacteria_p__Desulfobacterota_c__Syntrophobacteria_o__Syntrophobacterales_f__Syntrophobacteraceae_g__DSUX01_s__DSUX01 sp011328915])0.95:0.0631068[&&NHX:Sample_counter=:Type_counter=GTDB--2:capture_class_counter=:capture_domain_counter=:capture_family_counter=:capture_genus_counter=:capture_order_counter=:capture_phylum_counter=:capture_species_counter=:evoltype=D:gtdb_class_counter=c__DSM-4660--1||c__Syntrophobacteria--1:gtdb_domain_counter=d__Bacteria--2:gtdb_family_counter=f__HGW-15--1||f__Syntrophobacteraceae--1:gtdb_genus_counter=g__DSUX01--1||g__HGW-15--1:gtdb_order_counter=o__Desulfatiglandales--1||o__Syntrophobacterales--1:gtdb_phylum_counter=p__Desulfobacterota--2:gtdb_species_counter=s__DSUX01 sp011328915--1||s__HGW-15 sp016926135--1:heptad_counter=MCP-36H--2:lbd_counter=:lca=d__Bacteria:lca_tree=p__Desulfobacterota:name=N711645:ref_name_counter=])0.348:0.0138999[&&NHX:Sample_counter=:Type_counter=GTDB--6:capture_class_counter=:capture_domain_counter=:capture_family_counter=:capture_genus_counter=:capture_order_counter=:capture_phylum_counter=:capture_species_counter=:evoltype=D:gtdb_class_counter=c__DSM-4660--3||c__Syntrophobacteria--3:gtdb_domain_counter=d__Bacteria--6:gtdb_family_counter=f__HGW-15--3||f__Syntrophobacteraceae--3:gtdb_genus_counter=g__DSUX01--1||g__DSXZ01--1||g__HGW-15--1||g__JAFGFY01--1||g__SLCH01--2:gtdb_order_counter=o__Desulfatiglandales--3||o__Syntrophobacterales--3:gtdb_phylum_counter=p__Desulfobacterota--6:gtdb_species_counter=s__DSUX01 sp011328915--1||s__DSXZ01 sp011367735--1||s__HGW-15 sp016926135--1||s__JAFGFY01 sp016930795--1||s__SLCH01 sp003566995--1||s__SLCH01 sp007125915--1:heptad_counter=MCP-36H--6:lbd_counter=:lca=d__Bacteria:lca_tree=p__Desulfobacterota:name=N711646:ref_name_counter=],((GB_GCA_013791935.1_protein.faa_VMSV01000196.1_55@PF00015_full_PFAM.291.488:0.150657[&&NHX:Type=GTDB:gtdb_class=c__Desulfobacteria:gtdb_domain=d__Bacteria:gtdb_family=f__UBA5616:gtdb_genus=g__VMSV01:gtdb_order=o__Desulfobacterales:gtdb_phylum=p__Desulfobacterota:gtdb_species=s__VMSV01 sp013791935:heptad=MCP-36H:species=d__Bacteria_p__Desulfobacterota_c__Desulfobacteria_o__Desulfobacterales_f__UBA5616_g__VMSV01_s__VMSV01 sp013791935],GB_GCA_016342285.1_protein.faa_JAEINQ010000158.1_1@PF00015_full_PFAM.140.328:0.167051[&&NHX:Type=GTDB:gtdb_class=c__Desulfobacteria:gtdb_domain=d__Bacteria:gtdb_family=f__JAEINQ01:gtdb_genus=g__JAEINQ01:gtdb_order=o__Desulfobacterales:gtdb_phylum=p__Desulfobacterota:gtdb_species=s__JAEINQ01 sp016342285:heptad=MCP-36H:species=d__Bacteria_p__Desulfobacterota_c__Desulfobacteria_o__Desulfobacterales_f__JAEINQ01_g__JAEINQ01_s__JAEINQ01 sp016342285])0.713:0.0120257[&&NHX:Sample_counter=:Type_counter=GTDB--2:capture_class_counter=:capture_domain_counter=:capture_family_counter=:capture_genus_counter=:capture_order_counter=:capture_phylum_counter=:capture_species_counter=:evoltype=D:gtdb_class_counter=c__Desulfobacteria--2:gtdb_domain_counter=d__Bacteria--2:gtdb_family_counter=f__JAEINQ01--1||f__UBA5616--1:gtdb_genus_counter=g__JAEINQ01--1||g__VMSV01--1:gtdb_order_counter=o__Desulfobacterales--2:gtdb_phylum_counter=p__Desulfobacterota--2:gtdb_species_counter=s__JAEINQ01 sp016342285--1||s__VMSV01 sp013791935--1:heptad_counter=MCP-36H--2:lbd_counter=:lca=d__Bacteria:lca_tree=o__Desulfobacterales:name=N711649:ref_name_counter=],GB_GCA_016342285.1_protein.faa_JAEINQ010000063.1_9@PF00015_full_PFAM.397.603:0.199615[&&NHX:Type=GTDB:gtdb_class=c__Desulfobacteria:gtdb_domain=d__Bacteria:gtdb_family=f__JAEINQ01:gtdb_genus=g__JAEINQ01:gtdb_order=o__Desulfobacterales:gtdb_phylum=p__Desulfobacterota:gtdb_species=s__JAEINQ01 sp016342285:heptad=MCP-36H:species=d__Bacteria_p__Desulfobacterota_c__Desulfobacteria_o__Desulfobacterales_f__JAEINQ01_g__JAEINQ01_s__JAEINQ01 sp016342285])0.881:0.032508[&&NHX:Sample_counter=:Type_counter=GTDB--3:capture_class_counter=:capture_domain_counter=:capture_family_counter=:capture_genus_counter=:capture_order_counter=:capture_phylum_counter=:capture_species_counter=:evoltype=D:gtdb_class_counter=c__Desulfobacteria--3:gtdb_domain_counter=d__Bacteria--3:gtdb_family_counter=f__JAEINQ01--2||f__UBA5616--1:gtdb_genus_counter=g__JAEINQ01--2||g__VMSV01--1:gtdb_order_counter=o__Desulfobacterales--3:gtdb_phylum_counter=p__Desulfobacterota--3:gtdb_species_counter=s__JAEINQ01 sp016342285--2||s__VMSV01 sp013791935--1:heptad_counter=MCP-36H--3:lbd_counter=:lca=d__Bacteria:lca_tree=o__Desulfobacterales:name=N711651:ref_name_counter=])0.716:0.0078522[&&NHX:Sample_counter=:Type_counter=GTDB--9:capture_class_counter=:capture_domain_counter=:capture_family_counter=:capture_genus_counter=:capture_order_counter=:capture_phylum_counter=:capture_species_counter=:evoltype=D:gtdb_class_counter=c__DSM-4660--3||c__Desulfobacteria--3||c__Syntrophobacteria--3:gtdb_domain_counter=d__Bacteria--9:gtdb_family_counter=f__HGW-15--3||f__JAEINQ01--2||f__Syntrophobacteraceae--3||f__UBA5616--1:gtdb_genus_counter=g__DSUX01--1||g__DSXZ01--1||g__HGW-15--1||g__JAEINQ01--2||g__JAFGFY01--1||g__SLCH01--2||g__VMSV01--1:gtdb_order_counter=o__Desulfatiglandales--3||o__Desulfobacterales--3||o__Syntrophobacterales--3:gtdb_phylum_counter=p__Desulfobacterota--9:gtdb_species_counter=s__DSUX01 sp011328915--1||s__DSXZ01 sp011367735--1||s__HGW-15 sp016926135--1||s__JAEINQ01 sp016342285--2||s__JAFGFY01 sp016930795--1||s__SLCH01 sp003566995--1||s__SLCH01 sp007125915--1||s__VMSV01 sp013791935--1:heptad_counter=MCP-36H--9:lbd_counter=:lca=d__Bacteria:lca_tree=p__Desulfobacterota:name=N711652:ref_name_counter=],(((GB_GCA_002382065.1_protein.faa_DFZE01000098.1_1@PF00015_full_PFAM.83.280:0.0530063[&&NHX:Type=GTDB:gtdb_class=c__Desulfobacteria:gtdb_domain=d__Bacteria:gtdb_family=f__Desulfatirhabdiaceae:gtdb_genus=g__UBA4064:gtdb_order=o__Desulfobacterales:gtdb_phylum=p__Desulfobacterota:gtdb_species=s__UBA4064 sp002382065:heptad=MCP-36H:species=d__Bacteria_p__Desulfobacterota_c__Desulfobacteria_o__Desulfobacterales_f__Desulfatirhabdiaceae_g__UBA4064_s__UBA4064 sp002382065],(RS_GCF_000429925.1_protein.faa_NZ_AUCU01000036.1_11@PF00015_full_PFAM.281.460:0.131146[&&NHX:Type=GTDB:gtdb_class=c__Desulfobacteria:gtdb_domain=d__Bacteria:gtdb_family=f__Desulfatirhabdiaceae:gtdb_genus=g__Desulfatirhabdium:gtdb_order=o__Desulfobacterales:gtdb_phylum=p__Desulfobacterota:gtdb_species=s__Desulfatirhabdium butyrativorans:heptad=MCP-36H:species=d__Bacteria_p__Desulfobacterota_c__Desulfobacteria_o__Desulfobacterales_f__Desulfatirhabdiaceae_g__Desulfatirhabdium_s__Desulfatirhabdium butyrativorans],GB_GCA_016219185.1_protein.faa_JACRBZ010000026.1_1@PF00015_full_PFAM.396.603:0.0784181[&&NHX:Type=GTDB:gtdb_class=c__Desulfobacteria:gtdb_domain=d__Bacteria:gtdb_family=f__Desulfatirhabdiaceae:gtdb_genus=g__RAAP-1:gtdb_order=o__Desulfobacterales:gtdb_phylum=p__Desulfobacterota:gtdb_species=s__RAAP-1 sp016219185:heptad=MCP-36H:species=d__Bacteria_p__Desulfobacterota_c__Desulfobacteria_o__Desulfobacterales_f__Desulfatirhabdiaceae_g__RAAP-1_s__RAAP-1 sp016219185])0.798:0.0108395[&&NHX:Sample_counter=:Type_counter=GTDB--2:capture_class_counter=:capture_domain_counter=:capture_family_counter=:capture_genus_counter=:capture_order_counter=:capture_phylum_counter=:capture_species_counter=:evoltype=D:gtdb_class_counter=c__Desulfobacteria--2:gtdb_domain_counter=d__Bacteria--2:gtdb_family_counter=f__Desulfatirhabdiaceae--2:gtdb_genus_counter=g__Desulfatirhabdium--1||g__RAAP-1--1:gtdb_order_counter=o__Desulfobacterales--2:gtdb_phylum_counter=p__Desulfobacterota--2:gtdb_species_counter=s__Desulfatirhabdium butyrativorans--1||s__RAAP-1 sp016219185--1:heptad_counter=MCP-36H--2:lbd_counter=:lca=d__Bacteria:lca_tree=f__Desulfatirhabdiaceae:name=N711656:ref_name_counter=])0.991:0.0550296[&&NHX:Sample_counter=:Type_counter=GTDB--3:capture_class_counter=:capture_domain_counter=:capture_family_counter=:capture_genus_counter=:capture_order_counter=:capture_phylum_counter=:capture_species_counter=:evoltype=D:gtdb_class_counter=c__Desulfobacteria--3:gtdb_domain_counter=d__Bacteria--3:gtdb_family_counter=f__Desulfatirhabdiaceae--3:gtdb_genus_counter=g__Desulfatirhabdium--1||g__RAAP-1--1||g__UBA4064--1:gtdb_order_counter=o__Desulfobacterales--3:gtdb_phylum_counter=p__Desulfobacterota--3:gtdb_species_counter=s__Desulfatirhabdium butyrativorans--1||s__RAAP-1 sp016219185--1||s__UBA4064 sp002382065--1:heptad_counter=MCP-36H--3:lbd_counter=:lca=d__Bacteria:lca_tree=f__Desulfatirhabdiaceae:name=N711657:ref_name_counter=],((((GB_GCA_015233285.1_protein.faa_JADFYA010000031.1_15@PF00015_full_PFAM.363.562:0.0141731[&&NHX:Type=GTDB:gtdb_class=c__JADFXK01:gtdb_domain=d__Bacteria:gtdb_family=f__JADFXK01:gtdb_genus=g__JADFXK01:gtdb_order=o__JADFXK01:gtdb_phylum=p__Desulfobacterota:gtdb_species=s__JADFXK01 sp015233285:heptad=MCP-36H:species=d__Bacteria_p__Desulfobacterota_c__JADFXK01_o__JADFXK01_f__JADFXK01_g__JADFXK01_s__JADFXK01 sp015233285],GB_GCA_015233625.1_protein.faa_JADFXK010000048.1_6@PF00015_full_PFAM.364.557:0.00563648[&&NHX:Type=GTDB:gtdb_class=c__JADFXK01:gtdb_domain=d__Bacteria:gtdb_family=f__JADFXK01:gtdb_genus=g__JADFXK01:gtdb_order=o__JADFXK01:gtdb_phylum=p__Desulfobacterota:gtdb_species=s__JADFXK01 sp015233625:heptad=MCP-36H:species=d__Bacteria_p__Desulfobacterota_c__JADFXK01_o__JADFXK01_f__JADFXK01_g__JADFXK01_s__JADFXK01 sp015233625])0.978:0.0752949[&&NHX:Sample_counter=:Type_counter=GTDB--2:capture_class_counter=:capture_domain_counter=:capture_family_counter=:capture_genus_counter=:capture_order_counter=:capture_phylum_counter=:capture_species_counter=:evoltype=D:gtdb_class_counter=c__JADFXK01--2:gtdb_domain_counter=d__Bacteria--2:gtdb_family_counter=f__JADFXK01--2:gtdb_genus_counter=g__JADFXK01--2:gtdb_order_counter=o__JADFXK01--2:gtdb_phylum_counter=p__Desulfobacterota--2:gtdb_species_counter=s__JADFXK01 sp015233285--1||s__JADFXK01 sp015233625--1:heptad_counter=MCP-36H--2:lbd_counter=:lca=d__Bacteria:lca_tree=g__JADFXK01:name=N711660:ref_name_counter=],(GB_GCA_015233285.1_protein.faa_JADFYA010000085.1_4@PF00015_full_PFAM.292.475:0.0446957[&&NHX:Type=GTDB:gtdb_class=c__JADFXK01:gtdb_domain=d__Bacteria:gtdb_family=f__JADFXK01:gtdb_genus=g__JADFXK01:gtdb_order=o__JADFXK01:gtdb_phylum=p__Desulfobacterota:gtdb_species=s__JADFXK01 sp015233285:heptad=MCP-36H:species=d__Bacteria_p__Desulfobacterota_c__JADFXK01_o__JADFXK01_f__JADFXK01_g__JADFXK01_s__JADFXK01 sp015233285],GB_GCA_015233295.1_protein.faa_JADFYC010000161.1_1@PF00015_full_PFAM.250.436:0.0388567[&&NHX:Type=GTDB:gtdb_class=c__JADFXK01:gtdb_domain=d__Bacteria:gtdb_family=f__JADFXK01:gtdb_genus=g__JADFXK01:gtdb_order=o__JADFXK01:gtdb_phylum=p__Desulfobacterota:gtdb_species=s__JADFXK01 sp015233295:heptad=MCP-36H:species=d__Bacteria_p__Desulfobacterota_c__JADFXK01_o__JADFXK01_f__JADFXK01_g__JADFXK01_s__JADFXK01 sp015233295])0.997:0.0941755[&&NHX:Sample_counter=:Type_counter=GTDB--2:capture_class_counter=:capture_domain_counter=:capture_family_counter=:capture_genus_counter=:capture_order_counter=:capture_phylum_counter=:capture_species_counter=:evoltype=D:gtdb_class_counter=c__JADFXK01--2:gtdb_domain_counter=d__Bacteria--2:gtdb_family_counter=f__JADFXK01--2:gtdb_genus_counter=g__JADFXK01--2:gtdb_order_counter=o__JADFXK01--2:gtdb_phylum_counter=p__Desulfobacterota--2:gtdb_species_counter=s__JADFXK01 sp015233285--1||s__JADFXK01 sp015233295--1:heptad_counter=MCP-36H--2:lbd_counter=:lca=d__Bacteria:lca_tree=g__JADFXK01:name=N711663:ref_name_counter=])0.964:0.0668167[&&NHX:Sample_counter=:Type_counter=GTDB--4:capture_class_counter=:capture_domain_counter=:capture_family_counter=:capture_genus_counter=:capture_order_counter=:capture_phylum_counter=:capture_species_counter=:evoltype=D:gtdb_class_counter=c__JADFXK01--4:gtdb_domain_counter=d__Bacteria--4:gtdb_family_counter=f__JADFXK01--4:gtdb_genus_counter=g__JADFXK01--4:gtdb_order_counter=o__JADFXK01--4:gtdb_phylum_counter=p__Desulfobacterota--4:gtdb_species_counter=s__JADFXK01 sp015233285--2||s__JADFXK01 sp015233295--1||s__JADFXK01 sp015233625--1:heptad_counter=MCP-36H--4:lbd_counter=:lca=d__Bacteria:lca_tree=g__JADFXK01:name=N711664:ref_name_counter=],(GB_GCA_016219005.1_protein.faa_JACRCN010000038.1_4@PF00015_full_PFAM.336.536:0.122011[&&NHX:Type=GTDB:gtdb_class=c__Desulfobacteria:gtdb_domain=d__Bacteria:gtdb_family=f__UBA2174_A:gtdb_genus=g__SpSt-501:gtdb_order=o__Desulfobacterales:gtdb_phylum=p__Desulfobacterota:gtdb_species=s__SpSt-501 sp016219005:heptad=MCP-36H:species=d__Bacteria_p__Desulfobacterota_c__Desulfobacteria_o__Desulfobacterales_f__UBA2174_A_g__SpSt-501_s__SpSt-501 sp016219005],GB_GCA_011390345.1_protein.faa_JAABSP010000009.1_22@PF00015_full_PFAM.287.498:0.200519[&&NHX:Type=GTDB:gtdb_class=c__Desulfobacteria:gtdb_domain=d__Bacteria:gtdb_family=f__Desulfococcaceae:gtdb_genus=g__JAABSP01:gtdb_order=o__Desulfobacterales:gtdb_phylum=p__Desulfobacterota:gtdb_species=s__JAABSP01 sp011390345:heptad=MCP-36H:species=d__Bacteria_p__Desulfobacterota_c__Desulfobacteria_o__Desulfobacterales_f__Desulfococcaceae_g__JAABSP01_s__JAABSP01 sp011390345])0.857:0.0394347[&&NHX:Sample_counter=:Type_counter=GTDB--2:capture_class_counter=:capture_domain_counter=:capture_family_counter=:capture_genus_counter=:capture_order_counter=:capture_phylum_counter=:capture_species_counter=:evoltype=D:gtdb_class_counter=c__Desulfobacteria--2:gtdb_domain_counter=d__Bacteria--2:gtdb_family_counter=f__Desulfococcaceae--1||f__UBA2174_A--1:gtdb_genus_counter=g__JAABSP01--1||g__SpSt-501--1:gtdb_order_counter=o__Desulfobacterales--2:gtdb_phylum_counter=p__Desulfobacterota--2:gtdb_species_counter=s__JAABSP01 sp011390345--1||s__SpSt-501 sp016219005--1:heptad_counter=MCP-36H--2:lbd_counter=:lca=d__Bacteria:lca_tree=o__Desulfobacterales:name=N711667:ref_name_counter=])0.833:0.0173552[&&NHX:Sample_counter=:Type_counter=GTDB--6:capture_class_counter=:capture_domain_counter=:capture_family_counter=:capture_genus_counter=:capture_order_counter=:capture_phylum_counter=:capture_species_counter=:evoltype=D:gtdb_class_counter=c__Desulfobacteria--2||c__JADFXK01--4:gtdb_domain_counter=d__Bacteria--6:gtdb_family_counter=f__Desulfococcaceae--1||f__JADFXK01--4||f__UBA2174_A--1:gtdb_genus_counter=g__JAABSP01--1||g__JADFXK01--4||g__SpSt-501--1:gtdb_order_counter=o__Desulfobacterales--2||o__JADFXK01--4:gtdb_phylum_counter=p__Desulfobacterota--6:gtdb_species_counter=s__JAABSP01 sp011390345--1||s__JADFXK01 sp015233285--2||s__JADFXK01 sp015233295--1||s__JADFXK01 sp015233625--1||s__SpSt-501 sp016219005--1:heptad_counter=MCP-36H--6:lbd_counter=:lca=d__Bacteria:lca_tree=p__Desulfobacterota:name=N711668:ref_name_counter=],(GB_GCA_002840535.1_protein.faa_PHBH01000057.1_36@PF00015_full_PFAM.361.546:0.133709[&&NHX:Type=GTDB:gtdb_class=c__DSM-4660:gtdb_domain=d__Bacteria:gtdb_family=f__HGW-15:gtdb_genus=g__HGW-15:gtdb_order=o__Desulfatiglandales:gtdb_phylum=p__Desulfobacterota:gtdb_species=s__HGW-15 sp002840535:heptad=MCP-36H:species=d__Bacteria_p__Desulfobacterota_c__DSM-4660_o__Desulfatiglandales_f__HGW-15_g__HGW-15_s__HGW-15 sp002840535],(GB_GCA_002840535.1_protein.faa_PHBH01000015.1_67@PF00015_full_PFAM.348.531:0.138793[&&NHX:Type=GTDB:gtdb_class=c__DSM-4660:gtdb_domain=d__Bacteria:gtdb_family=f__HGW-15:gtdb_genus=g__HGW-15:gtdb_order=o__Desulfatiglandales:gtdb_phylum=p__Desulfobacterota:gtdb_species=s__HGW-15 sp002840535:heptad=MCP-36H:species=d__Bacteria_p__Desulfobacterota_c__DSM-4660_o__Desulfatiglandales_f__HGW-15_g__HGW-15_s__HGW-15 sp002840535],GB_GCA_016926135.1_protein.faa_JAFGPH010000511.1_14@PF00015_full_PFAM.369.552:0.0608075[&&NHX:Type=GTDB:gtdb_class=c__DSM-4660:gtdb_domain=d__Bacteria:gtdb_family=f__HGW-15:gtdb_genus=g__HGW-15:gtdb_order=o__Desulfatiglandales:gtdb_phylum=p__Desulfobacterota:gtdb_species=s__HGW-15 sp016926135:heptad=MCP-36H:species=d__Bacteria_p__Desulfobacterota_c__DSM-4660_o__Desulfatiglandales_f__HGW-15_g__HGW-15_s__HGW-15 sp016926135])0.544:0.0228887[&&NHX:Sample_counter=:Type_counter=GTDB--2:capture_class_counter=:capture_domain_counter=:capture_family_counter=:capture_genus_counter=:capture_order_counter=:capture_phylum_counter=:capture_species_counter=:evoltype=D:gtdb_class_counter=c__DSM-4660--2:gtdb_domain_counter=d__Bacteria--2:gtdb_family_counter=f__HGW-15--2:gtdb_genus_counter=g__HGW-15--2:gtdb_order_counter=o__Desulfatiglandales--2:gtdb_phylum_counter=p__Desulfobacterota--2:gtdb_species_counter=s__HGW-15 sp002840535--1||s__HGW-15 sp016926135--1:heptad_counter=MCP-36H--2:lbd_counter=:lca=d__Bacteria:lca_tree=g__HGW-15:name=N711672:ref_name_counter=])0.993:0.08803[&&NHX:Sample_counter=:Type_counter=GTDB--3:capture_class_counter=:capture_domain_counter=:capture_family_counter=:capture_genus_counter=:capture_order_counter=:capture_phylum_counter=:capture_species_counter=:evoltype=D:gtdb_class_counter=c__DSM-4660--3:gtdb_domain_counter=d__Bacteria--3:gtdb_family_counter=f__HGW-15--3:gtdb_genus_counter=g__HGW-15--3:gtdb_order_counter=o__Desulfatiglandales--3:gtdb_phylum_counter=p__Desulfobacterota--3:gtdb_species_counter=s__HGW-15 sp002840535--2||s__HGW-15 sp016926135--1:heptad_counter=MCP-36H--3:lbd_counter=:lca=d__Bacteria:lca_tree=g__HGW-15:name=N711673:ref_name_counter=])0.764:0.0204583[&&NHX:Sample_counter=:Type_counter=GTDB--9:capture_class_counter=:capture_domain_counter=:capture_family_counter=:capture_genus_counter=:capture_order_counter=:capture_phylum_counter=:capture_species_counter=:evoltype=D:gtdb_class_counter=c__DSM-4660--3||c__Desulfobacteria--2||c__JADFXK01--4:gtdb_domain_counter=d__Bacteria--9:gtdb_family_counter=f__Desulfococcaceae--1||f__HGW-15--3||f__JADFXK01--4||f__UBA2174_A--1:gtdb_genus_counter=g__HGW-15--3||g__JAABSP01--1||g__JADFXK01--4||g__SpSt-501--1:gtdb_order_counter=o__Desulfatiglandales--3||o__Desulfobacterales--2||o__JADFXK01--4:gtdb_phylum_counter=p__Desulfobacterota--9:gtdb_species_counter=s__HGW-15 sp002840535--2||s__HGW-15 sp016926135--1||s__JAABSP01 sp011390345--1||s__JADFXK01 sp015233285--2||s__JADFXK01 sp015233295--1||s__JADFXK01 sp015233625--1||s__SpSt-501 sp016219005--1:heptad_counter=MCP-36H--9:lbd_counter=:lca=d__Bacteria:lca_tree=p__Desulfobacterota:name=N711674:ref_name_counter=])0.206:0.0242222[&&NHX:Sample_counter=:Type_counter=GTDB--12:capture_class_counter=:capture_domain_counter=:capture_family_counter=:capture_genus_counter=:capture_order_counter=:capture_phylum_counter=:capture_species_counter=:evoltype=D:gtdb_class_counter=c__DSM-4660--3||c__Desulfobacteria--5||c__JADFXK01--4:gtdb_domain_counter=d__Bacteria--12:gtdb_family_counter=f__Desulfatirhabdiaceae--3||f__Desulfococcaceae--1||f__HGW-15--3||f__JADFXK01--4||f__UBA2174_A--1:gtdb_genus_counter=g__Desulfatirhabdium--1||g__HGW-15--3||g__JAABSP01--1||g__JADFXK01--4||g__RAAP-1--1||g__SpSt-501--1||g__UBA4064--1:gtdb_order_counter=o__Desulfatiglandales--3||o__Desulfobacterales--5||o__JADFXK01--4:gtdb_phylum_counter=p__Desulfobacterota--12:gtdb_species_counter=s__Desulfatirhabdium butyrativorans--1||s__HGW-15 sp002840535--2||s__HGW-15 sp016926135--1||s__JAABSP01 sp011390345--1||s__JADFXK01 sp015233285--2||s__JADFXK01 sp015233295--1||s__JADFXK01 sp015233625--1||s__RAAP-1 sp016219185--1||s__SpSt-501 sp016219005--1||s__UBA4064 sp002382065--1:heptad_counter=MCP-36H--12:lbd_counter=:lca=d__Bacteria:lca_tree=p__Desulfobacterota:name=N711675:ref_name_counter=],((GB_GCA_900498135.1_protein.faa_LR026961.1_357@PF00015_full_PFAM.411.610:0.133947[&&NHX:Type=GTDB:gtdb_class=c__DSM-4660:gtdb_domain=d__Bacteria:gtdb_family=f__Desulfatiglandaceae:gtdb_genus=g__Desulfatiglans:gtdb_order=o__Desulfatiglandales:gtdb_phylum=p__Desulfobacterota:gtdb_species=s__Desulfatiglans sp900498135:heptad=MCP-36H:species=d__Bacteria_p__Desulfobacterota_c__DSM-4660_o__Desulfatiglandales_f__Desulfatiglandaceae_g__Desulfatiglans_s__Desulfatiglans sp900498135],(GB_GCA_014237395.1_protein.faa_JABZFP010000018.1_65@PF00015_full_PFAM.378.539:0.160583[&&NHX:Type=GTDB:gtdb_class=c__Desulfobacteria:gtdb_domain=d__Bacteria:gtdb_family=f__UBA5852:gtdb_genus=g__JABZFP01:gtdb_order=o__Desulfobacterales:gtdb_phylum=p__Desulfobacterota:gtdb_species=s__JABZFP01 sp014237395:heptad=MCP-36H:species=d__Bacteria_p__Desulfobacterota_c__Desulfobacteria_o__Desulfobacterales_f__UBA5852_g__JABZFP01_s__JABZFP01 sp014237395],(GB_GCA_011328735.1_protein.faa_DSVJ01000015.1_56@PF00015_full_PFAM.408.655:0.125684[&&NHX:Type=GTDB:gtdb_class=c__Desulfobacteria:gtdb_domain=d__Bacteria:gtdb_family=f__UBA2174_A:gtdb_genus=g__SpSt-501:gtdb_order=o__Desulfobacterales:gtdb_phylum=p__Desulfobacterota:gtdb_species=s__SpSt-501 sp011328735:heptad=MCP-36H:species=d__Bacteria_p__Desulfobacterota_c__Desulfobacteria_o__Desulfobacterales_f__UBA2174_A_g__SpSt-501_s__SpSt-501 sp011328735],GB_GCA_016219005.1_protein.faa_JACRCN010000023.1_40@PF00015_full_PFAM.505.701:0.131912[&&NHX:Type=GTDB:gtdb_class=c__Desulfobacteria:gtdb_domain=d__Bacteria:gtdb_family=f__UBA2174_A:gtdb_genus=g__SpSt-501:gtdb_order=o__Desulfobacterales:gtdb_phylum=p__Desulfobacterota:gtdb_species=s__SpSt-501 sp016219005:heptad=MCP-36H:species=d__Bacteria_p__Desulfobacterota_c__Desulfobacteria_o__Desulfobacterales_f__UBA2174_A_g__SpSt-501_s__SpSt-501 sp016219005])0.574:0.0769591[&&NHX:Sample_counter=:Type_counter=GTDB--2:capture_class_counter=:capture_domain_counter=:capture_family_counter=:capture_genus_counter=:capture_order_counter=:capture_phylum_counter=:capture_species_counter=:evoltype=D:gtdb_class_counter=c__Desulfobacteria--2:gtdb_domain_counter=d__Bacteria--2:gtdb_family_counter=f__UBA2174_A--2:gtdb_genus_counter=g__SpSt-501--2:gtdb_order_counter=o__Desulfobacterales--2:gtdb_phylum_counter=p__Desulfobacterota--2:gtdb_species_counter=s__SpSt-501 sp011328735--1||s__SpSt-501 sp016219005--1:heptad_counter=MCP-36H--2:lbd_counter=:lca=d__Bacteria:lca_tree=g__SpSt-501:name=N711680:ref_name_counter=])0.583:0.00636521[&&NHX:Sample_counter=:Type_counter=GTDB--3:capture_class_counter=:capture_domain_counter=:capture_family_counter=:capture_genus_counter=:capture_order_counter=:capture_phylum_counter=:capture_species_counter=:evoltype=D:gtdb_class_counter=c__Desulfobacteria--3:gtdb_domain_counter=d__Bacteria--3:gtdb_family_counter=f__UBA2174_A--2||f__UBA5852--1:gtdb_genus_counter=g__JABZFP01--1||g__SpSt-501--2:gtdb_order_counter=o__Desulfobacterales--3:gtdb_phylum_counter=p__Desulfobacterota--3:gtdb_species_counter=s__JABZFP01 sp014237395--1||s__SpSt-501 sp011328735--1||s__SpSt-501 sp016219005--1:heptad_counter=MCP-36H--3:lbd_counter=:lca=d__Bacteria:lca_tree=o__Desulfobacterales:name=N711681:ref_name_counter=])0.808:0.0331698[&&NHX:Sample_counter=:Type_counter=GTDB--4:capture_class_counter=:capture_domain_counter=:capture_family_counter=:capture_genus_counter=:capture_order_counter=:capture_phylum_counter=:capture_species_counter=:evoltype=D:gtdb_class_counter=c__DSM-4660--1||c__Desulfobacteria--3:gtdb_domain_counter=d__Bacteria--4:gtdb_family_counter=f__Desulfatiglandaceae--1||f__UBA2174_A--2||f__UBA5852--1:gtdb_genus_counter=g__Desulfatiglans--1||g__JABZFP01--1||g__SpSt-501--2:gtdb_order_counter=o__Desulfatiglandales--1||o__Desulfobacterales--3:gtdb_phylum_counter=p__Desulfobacterota--4:gtdb_species_counter=s__Desulfatiglans sp900498135--1||s__JABZFP01 sp014237395--1||s__SpSt-501 sp011328735--1||s__SpSt-501 sp016219005--1:heptad_counter=MCP-36H--4:lbd_counter=:lca=d__Bacteria:lca_tree=p__Desulfobacterota:name=N711682:ref_name_counter=],((((GB_GCA_015233625.1_protein.faa_JADFXK010000534.1_1@PF00015_full_PFAM.31.220:5e-09[&&NHX:Type=GTDB:gtdb_class=c__JADFXK01:gtdb_domain=d__Bacteria:gtdb_family=f__JADFXK01:gtdb_genus=g__JADFXK01:gtdb_order=o__JADFXK01:gtdb_phylum=p__Desulfobacterota:gtdb_species=s__JADFXK01 sp015233625:heptad=MCP-36H:species=d__Bacteria_p__Desulfobacterota_c__JADFXK01_o__JADFXK01_f__JADFXK01_g__JADFXK01_s__JADFXK01 sp015233625],(GB_GCA_015233285.1_protein.faa_JADFYA010000014.1_6@PF00015_full_PFAM.416.597:0.00770093[&&NHX:Type=GTDB:gtdb_class=c__JADFXK01:gtdb_domain=d__Bacteria:gtdb_family=f__JADFXK01:gtdb_genus=g__JADFXK01:gtdb_order=o__JADFXK01:gtdb_phylum=p__Desulfobacterota:gtdb_species=s__JADFXK01 sp015233285:heptad=MCP-36H:species=d__Bacteria_p__Desulfobacterota_c__JADFXK01_o__JADFXK01_f__JADFXK01_g__JADFXK01_s__JADFXK01 sp015233285],GB_GCA_015233055.1_protein.faa_JADFYN010000160.1_1@PF00015_full_PFAM.381.558:0.00575615[&&NHX:Type=GTDB:gtdb_class=c__JADFXK01:gtdb_domain=d__Bacteria:gtdb_family=f__JADFXK01:gtdb_genus=g__JADFXK01:gtdb_order=o__JADFXK01:gtdb_phylum=p__Desulfobacterota:gtdb_species=s__JADFXK01 sp015233055:heptad=MCP-36H:species=d__Bacteria_p__Desulfobacterota_c__JADFXK01_o__JADFXK01_f__JADFXK01_g__JADFXK01_s__JADFXK01 sp015233055])1:0.119456[&&NHX:Sample_counter=:Type_counter=GTDB--2:capture_class_counter=:capture_domain_counter=:capture_family_counter=:capture_genus_counter=:capture_order_counter=:capture_phylum_counter=:capture_species_counter=:evoltype=D:gtdb_class_counter=c__JADFXK01--2:gtdb_domain_counter=d__Bacteria--2:gtdb_family_counter=f__JADFXK01--2:gtdb_genus_counter=g__JADFXK01--2:gtdb_order_counter=o__JADFXK01--2:gtdb_phylum_counter=p__Desulfobacterota--2:gtdb_species_counter=s__JADFXK01 sp015233055--1||s__JADFXK01 sp015233285--1:heptad_counter=MCP-36H--2:lbd_counter=:lca=d__Bacteria:lca_tree=g__JADFXK01:name=N711686:ref_name_counter=])0.991:0.0813923[&&NHX:Sample_counter=:Type_counter=GTDB--3:capture_class_counter=:capture_domain_counter=:capture_family_counter=:capture_genus_counter=:capture_order_counter=:capture_phylum_counter=:capture_species_counter=:evoltype=D:gtdb_class_counter=c__JADFXK01--3:gtdb_domain_counter=d__Bacteria--3:gtdb_family_counter=f__JADFXK01--3:gtdb_genus_counter=g__JADFXK01--3:gtdb_order_counter=o__JADFXK01--3:gtdb_phylum_counter=p__Desulfobacterota--3:gtdb_species_counter=s__JADFXK01 sp015233055--1||s__JADFXK01 sp015233285--1||s__JADFXK01 sp015233625--1:heptad_counter=MCP-36H--3:lbd_counter=:lca=d__Bacteria:lca_tree=g__JADFXK01:name=N711687:ref_name_counter=],(GB_GCA_015233625.1_protein.faa_JADFXK010000598.1_2@PF00015_full_PFAM.170.388:0.0182221[&&NHX:Type=GTDB:gtdb_class=c__JADFXK01:gtdb_domain=d__Bacteria:gtdb_family=f__JADFXK01:gtdb_genus=g__JADFXK01:gtdb_order=o__JADFXK01:gtdb_phylum=p__Desulfobacterota:gtdb_species=s__JADFXK01 sp015233625:heptad=MCP-36H:species=d__Bacteria_p__Desulfobacterota_c__JADFXK01_o__JADFXK01_f__JADFXK01_g__JADFXK01_s__JADFXK01 sp015233625],((GB_GCA_015233285.1_protein.faa_JADFYA010000299.1_1@PF00015_full_PFAM.356.554:0.00373443[&&NHX:Type=GTDB:gtdb_class=c__JADFXK01:gtdb_domain=d__Bacteria:gtdb_family=f__JADFXK01:gtdb_genus=g__JADFXK01:gtdb_order=o__JADFXK01:gtdb_phylum=p__Desulfobacterota:gtdb_species=s__JADFXK01 sp015233285:heptad=MCP-36H:species=d__Bacteria_p__Desulfobacterota_c__JADFXK01_o__JADFXK01_f__JADFXK01_g__JADFXK01_s__JADFXK01 sp015233285],GB_GCA_015233625.1_protein.faa_JADFXK010000139.1_2@PF00015_full_PFAM.281.520:0.0508686[&&NHX:Type=GTDB:gtdb_class=c__JADFXK01:gtdb_domain=d__Bacteria:gtdb_family=f__JADFXK01:gtdb_genus=g__JADFXK01:gtdb_order=o__JADFXK01:gtdb_phylum=p__Desulfobacterota:gtdb_species=s__JADFXK01 sp015233625:heptad=MCP-36H:species=d__Bacteria_p__Desulfobacterota_c__JADFXK01_o__JADFXK01_f__JADFXK01_g__JADFXK01_s__JADFXK01 sp015233625])0.667:0.00845098[&&NHX:Sample_counter=:Type_counter=GTDB--2:capture_class_counter=:capture_domain_counter=:capture_family_counter=:capture_genus_counter=:capture_order_counter=:capture_phylum_counter=:capture_species_counter=:evoltype=D:gtdb_class_counter=c__JADFXK01--2:gtdb_domain_counter=d__Bacteria--2:gtdb_family_counter=f__JADFXK01--2:gtdb_genus_counter=g__JADFXK01--2:gtdb_order_counter=o__JADFXK01--2:gtdb_phylum_counter=p__Desulfobacterota--2:gtdb_species_counter=s__JADFXK01 sp015233285--1||s__JADFXK01 sp015233625--1:heptad_counter=MCP-36H--2:lbd_counter=:lca=d__Bacteria:lca_tree=g__JADFXK01:name=N711691:ref_name_counter=],(GB_GCA_015233055.1_protein.faa_JADFYN010000201.1_1@PF00015_full_PFAM.8.195:5e-09[&&NHX:Type=GTDB:gtdb_class=c__JADFXK01:gtdb_domain=d__Bacteria:gtdb_family=f__JADFXK01:gtdb_genus=g__JADFXK01:gtdb_order=o__JADFXK01:gtdb_phylum=p__Desulfobacterota:gtdb_species=s__JADFXK01 sp015233055:heptad=MCP-36H:species=d__Bacteria_p__Desulfobacterota_c__JADFXK01_o__JADFXK01_f__JADFXK01_g__JADFXK01_s__JADFXK01 sp015233055],GB_GCA_015233295.1_protein.faa_JADFYC010000114.1_7@PF00015_full_PFAM.404.625:0.198362[&&NHX:Type=GTDB:gtdb_class=c__JADFXK01:gtdb_domain=d__Bacteria:gtdb_family=f__JADFXK01:gtdb_genus=g__JADFXK01:gtdb_order=o__JADFXK01:gtdb_phylum=p__Desulfobacterota:gtdb_species=s__JADFXK01 sp015233295:heptad=MCP-36H:species=d__Bacteria_p__Desulfobacterota_c__JADFXK01_o__JADFXK01_f__JADFXK01_g__JADFXK01_s__JADFXK01 sp015233295])0.762:0.0127227[&&NHX:Sample_counter=:Type_counter=GTDB--2:capture_class_counter=:capture_domain_counter=:capture_family_counter=:capture_genus_counter=:capture_order_counter=:capture_phylum_counter=:capture_species_counter=:evoltype=D:gtdb_class_counter=c__JADFXK01--2:gtdb_domain_counter=d__Bacteria--2:gtdb_family_counter=f__JADFXK01--2:gtdb_genus_counter=g__JADFXK01--2:gtdb_order_counter=o__JADFXK01--2:gtdb_phylum_counter=p__Desulfobacterota--2:gtdb_species_counter=s__JADFXK01 sp015233055--1||s__JADFXK01 sp015233295--1:heptad_counter=MCP-36H--2:lbd_counter=:lca=d__Bacteria:lca_tree=g__JADFXK01:name=N711694:ref_name_counter=])0.955:0.037623[&&NHX:Sample_counter=:Type_counter=GTDB--4:capture_class_counter=:capture_domain_counter=:capture_family_counter=:capture_genus_counter=:capture_order_counter=:capture_phylum_counter=:capture_species_counter=:evoltype=D:gtdb_class_counter=c__JADFXK01--4:gtdb_domain_counter=d__Bacteria--4:gtdb_family_counter=f__JADFXK01--4:gtdb_genus_counter=g__JADFXK01--4:gtdb_order_counter=o__JADFXK01--4:gtdb_phylum_counter=p__Desulfobacterota--4:gtdb_species_counter=s__JADFXK01 sp015233055--1||s__JADFXK01 sp015233285--1||s__JADFXK01 sp015233295--1||s__JADFXK01 sp015233625--1:heptad_counter=MCP-36H--4:lbd_counter=:lca=d__Bacteria:lca_tree=g__JADFXK01:name=N711695:ref_name_counter=])0.982:0.0831663[&&NHX:Sample_counter=:Type_counter=GTDB--5:capture_class_counter=:capture_domain_counter=:capture_family_counter=:capture_genus_counter=:capture_order_counter=:capture_phylum_counter=:capture_species_counter=:evoltype=D:gtdb_class_counter=c__JADFXK01--5:gtdb_domain_counter=d__Bacteria--5:gtdb_family_counter=f__JADFXK01--5:gtdb_genus_counter=g__JADFXK01--5:gtdb_order_counter=o__JADFXK01--5:gtdb_phylum_counter=p__Desulfobacterota--5:gtdb_species_counter=s__JADFXK01 sp015233055--1||s__JADFXK01 sp015233285--1||s__JADFXK01 sp015233295--1||s__JADFXK01 sp015233625--2:heptad_counter=MCP-36H--5:lbd_counter=:lca=d__Bacteria:lca_tree=g__JADFXK01:name=N711696:ref_name_counter=])0.986:0.0972835[&&NHX:Sample_counter=:Type_counter=GTDB--8:capture_class_counter=:capture_domain_counter=:capture_family_counter=:capture_genus_counter=:capture_order_counter=:capture_phylum_counter=:capture_species_counter=:evoltype=D:gtdb_class_counter=c__JADFXK01--8:gtdb_domain_counter=d__Bacteria--8:gtdb_family_counter=f__JADFXK01--8:gtdb_genus_counter=g__JADFXK01--8:gtdb_order_counter=o__JADFXK01--8:gtdb_phylum_counter=p__Desulfobacterota--8:gtdb_species_counter=s__JADFXK01 sp015233055--2||s__JADFXK01 sp015233285--2||s__JADFXK01 sp015233295--1||s__JADFXK01 sp015233625--3:heptad_counter=MCP-36H--8:lbd_counter=:lca=d__Bacteria:lca_tree=g__JADFXK01:name=N711697:ref_name_counter=],GB_GCA_016342285.1_protein.faa_JAEINQ010000030.1_33@PF00015_full_PFAM.368.531:0.145999[&&NHX:Type=GTDB:gtdb_class=c__Desulfobacteria:gtdb_domain=d__Bacteria:gtdb_family=f__JAEINQ01:gtdb_genus=g__JAEINQ01:gtdb_order=o__Desulfobacterales:gtdb_phylum=p__Desulfobacterota:gtdb_species=s__JAEINQ01 sp016342285:heptad=MCP-36H:species=d__Bacteria_p__Desulfobacterota_c__Desulfobacteria_o__Desulfobacterales_f__JAEINQ01_g__JAEINQ01_s__JAEINQ01 sp016342285])0.648:0.00670837[&&NHX:Sample_counter=:Type_counter=GTDB--9:capture_class_counter=:capture_domain_counter=:capture_family_counter=:capture_genus_counter=:capture_order_counter=:capture_phylum_counter=:capture_species_counter=:evoltype=D:gtdb_class_counter=c__Desulfobacteria--1||c__JADFXK01--8:gtdb_domain_counter=d__Bacteria--9:gtdb_family_counter=f__JADFXK01--8||f__JAEINQ01--1:gtdb_genus_counter=g__JADFXK01--8||g__JAEINQ01--1:gtdb_order_counter=o__Desulfobacterales--1||o__JADFXK01--8:gtdb_phylum_counter=p__Desulfobacterota--9:gtdb_species_counter=s__JADFXK01 sp015233055--2||s__JADFXK01 sp015233285--2||s__JADFXK01 sp015233295--1||s__JADFXK01 sp015233625--3||s__JAEINQ01 sp016342285--1:heptad_counter=MCP-36H--9:lbd_counter=:lca=d__Bacteria:lca_tree=p__Desulfobacterota:name=N711699:ref_name_counter=],(((GB_GCA_002868945.1_protein.faa_PKTX01000004.1_63@PF00015_full_PFAM.283.468:0.180835[&&NHX:Type=GTDB:gtdb_class=c__Desulfobulbia:gtdb_domain=d__Bacteria:gtdb_family=f__Desulfurivibrionaceae:gtdb_genus=g__BM506:gtdb_order=o__Desulfobulbales:gtdb_phylum=p__Desulfobacterota:gtdb_species=s__BM506 sp002868945:heptad=MCP-36H:species=d__Bacteria_p__Desulfobacterota_c__Desulfobulbia_o__Desulfobulbales_f__Desulfurivibrionaceae_g__BM506_s__BM506 sp002868945],GB_GCA_016219065.1_protein.faa_JACRCK010000152.1_3@PF00015_full_PFAM.273.467:0.194477[&&NHX:Type=GTDB:gtdb_class=c__RBG-13-43-22:gtdb_domain=d__Bacteria:gtdb_family=f__RBG-13-43-22:gtdb_genus=g__JACRCK01:gtdb_order=o__RBG-13-43-22:gtdb_phylum=p__Desulfobacterota:gtdb_species=s__JACRCK01 sp016219065:heptad=MCP-36H:species=d__Bacteria_p__Desulfobacterota_c__RBG-13-43-22_o__RBG-13-43-22_f__RBG-13-43-22_g__JACRCK01_s__JACRCK01 sp016219065])0.897:0.0600811[&&NHX:Sample_counter=:Type_counter=GTDB--2:capture_class_counter=:capture_domain_counter=:capture_family_counter=:capture_genus_counter=:capture_order_counter=:capture_phylum_counter=:capture_species_counter=:evoltype=D:gtdb_class_counter=c__Desulfobulbia--1||c__RBG-13-43-22--1:gtdb_domain_counter=d__Bacteria--2:gtdb_family_counter=f__Desulfurivibrionaceae--1||f__RBG-13-43-22--1:gtdb_genus_counter=g__BM506--1||g__JACRCK01--1:gtdb_order_counter=o__Desulfobulbales--1||o__RBG-13-43-22--1:gtdb_phylum_counter=p__Desulfobacterota--2:gtdb_species_counter=s__BM506 sp002868945--1||s__JACRCK01 sp016219065--1:heptad_counter=MCP-36H--2:lbd_counter=:lca=d__Bacteria:lca_tree=p__Desulfobacterota:name=N711702:ref_name_counter=],(GB_GCA_013791935.1_protein.faa_VMSV01000159.1_36@PF00015_full_PFAM.1.113:0.011318[&&NHX:Type=GTDB:gtdb_class=c__Desulfobacteria:gtdb_domain=d__Bacteria:gtdb_family=f__UBA5616:gtdb_genus=g__VMSV01:gtdb_order=o__Desulfobacterales:gtdb_phylum=p__Desulfobacterota:gtdb_species=s__VMSV01 sp013791935:heptad=MCP-36H:species=d__Bacteria_p__Desulfobacterota_c__Desulfobacteria_o__Desulfobacterales_f__UBA5616_g__VMSV01_s__VMSV01 sp013791935],GB_GCA_013791935.1_protein.faa_VMSV01000116.1_50@PF00015_full_PFAM.379.550:0.00494991[&&NHX:Type=GTDB:gtdb_class=c__Desulfobacteria:gtdb_domain=d__Bacteria:gtdb_family=f__UBA5616:gtdb_genus=g__VMSV01:gtdb_order=o__Desulfobacterales:gtdb_phylum=p__Desulfobacterota:gtdb_species=s__VMSV01 sp013791935:heptad=MCP-36H:species=d__Bacteria_p__Desulfobacterota_c__Desulfobacteria_o__Desulfobacterales_f__UBA5616_g__VMSV01_s__VMSV01 sp013791935])0.999:0.194889[&&NHX:Sample_counter=:Type_counter=GTDB--2:capture_class_counter=:capture_domain_counter=:capture_family_counter=:capture_genus_counter=:capture_order_counter=:capture_phylum_counter=:capture_species_counter=:evoltype=D:gtdb_class_counter=c__Desulfobacteria--2:gtdb_domain_counter=d__Bacteria--2:gtdb_family_counter=f__UBA5616--2:gtdb_genus_counter=g__VMSV01--2:gtdb_order_counter=o__Desulfobacterales--2:gtdb_phylum_counter=p__Desulfobacterota--2:gtdb_species_counter=s__VMSV01 sp013791935--2:heptad_counter=MCP-36H--2:lbd_counter=:lca=d__Bacteria:lca_tree=s__VMSV01 sp013791935:name=N711705:ref_name_counter=])0.875:0.0371904[&&NHX:Sample_counter=:Type_counter=GTDB--4:capture_class_counter=:capture_domain_counter=:capture_family_counter=:capture_genus_counter=:capture_order_counter=:capture_phylum_counter=:capture_species_counter=:evoltype=D:gtdb_class_counter=c__Desulfobacteria--2||c__Desulfobulbia--1||c__RBG-13-43-22--1:gtdb_domain_counter=d__Bacteria--4:gtdb_family_counter=f__Desulfurivibrionaceae--1||f__RBG-13-43-22--1||f__UBA5616--2:gtdb_genus_counter=g__BM506--1||g__JACRCK01--1||g__VMSV01--2:gtdb_order_counter=o__Desulfobacterales--2||o__Desulfobulbales--1||o__RBG-13-43-22--1:gtdb_phylum_counter=p__Desulfobacterota--4:gtdb_species_counter=s__BM506 sp002868945--1||s__JACRCK01 sp016219065--1||s__VMSV01 sp013791935--2:heptad_counter=MCP-36H--4:lbd_counter=:lca=d__Bacteria:lca_tree=p__Desulfobacterota:name=N711706:ref_name_counter=],(RS_GCF_001184205.1_protein.faa_NZ_LBMP01000008.1_4@PF00015_full_PFAM.382.567:0.148264[&&NHX:Type=GTDB:gtdb_class=c__Desulfarculia:gtdb_domain=d__Bacteria:gtdb_family=f__Desulfarculaceae:gtdb_genus=g__Desulfocarbo:gtdb_order=o__Desulfarculales:gtdb_phylum=p__Desulfobacterota:gtdb_species=s__Desulfocarbo indianensis:heptad=MCP-36H:species=d__Bacteria_p__Desulfobacterota_c__Desulfarculia_o__Desulfarculales_f__Desulfarculaceae_g__Desulfocarbo_s__Desulfocarbo indianensis],(GB_GCA_015233625.1_protein.faa_JADFXK010000006.1_3@PF00015_full_PFAM.399.594:0.0319445[&&NHX:Type=GTDB:gtdb_class=c__JADFXK01:gtdb_domain=d__Bacteria:gtdb_family=f__JADFXK01:gtdb_genus=g__JADFXK01:gtdb_order=o__JADFXK01:gtdb_phylum=p__Desulfobacterota:gtdb_species=s__JADFXK01 sp015233625:heptad=MCP-36H:species=d__Bacteria_p__Desulfobacterota_c__JADFXK01_o__JADFXK01_f__JADFXK01_g__JADFXK01_s__JADFXK01 sp015233625],(GB_GCA_015233285.1_protein.faa_JADFYA010000270.1_2@PF00015_full_PFAM.402.591:0.0123751[&&NHX:Type=GTDB:gtdb_class=c__JADFXK01:gtdb_domain=d__Bacteria:gtdb_family=f__JADFXK01:gtdb_genus=g__JADFXK01:gtdb_order=o__JADFXK01:gtdb_phylum=p__Desulfobacterota:gtdb_species=s__JADFXK01 sp015233285:heptad=MCP-36H:species=d__Bacteria_p__Desulfobacterota_c__JADFXK01_o__JADFXK01_f__JADFXK01_g__JADFXK01_s__JADFXK01 sp015233285],GB_GCA_015233055.1_protein.faa_JADFYN010000020.1_17@PF00015_full_PFAM.73.265:0.0126121[&&NHX:Type=GTDB:gtdb_class=c__JADFXK01:gtdb_domain=d__Bacteria:gtdb_family=f__JADFXK01:gtdb_genus=g__JADFXK01:gtdb_order=o__JADFXK01:gtdb_phylum=p__Desulfobacterota:gtdb_species=s__JADFXK01 sp015233055:heptad=MCP-36H:species=d__Bacteria_p__Desulfobacterota_c__JADFXK01_o__JADFXK01_f__JADFXK01_g__JADFXK01_s__JADFXK01 sp015233055])0.904:0.0225526[&&NHX:Sample_counter=:Type_counter=GTDB--2:capture_class_counter=:capture_domain_counter=:capture_family_counter=:capture_genus_counter=:capture_order_counter=:capture_phylum_counter=:capture_species_counter=:evoltype=D:gtdb_class_counter=c__JADFXK01--2:gtdb_domain_counter=d__Bacteria--2:gtdb_family_counter=f__JADFXK01--2:gtdb_genus_counter=g__JADFXK01--2:gtdb_order_counter=o__JADFXK01--2:gtdb_phylum_counter=p__Desulfobacterota--2:gtdb_species_counter=s__JADFXK01 sp015233055--1||s__JADFXK01 sp015233285--1:heptad_counter=MCP-36H--2:lbd_counter=:lca=d__Bacteria:lca_tree=g__JADFXK01:name=N711711:ref_name_counter=])1:0.199091[&&NHX:Sample_counter=:Type_counter=GTDB--3:capture_class_counter=:capture_domain_counter=:capture_family_counter=:capture_genus_counter=:capture_order_counter=:capture_phylum_counter=:capture_species_counter=:evoltype=D:gtdb_class_counter=c__JADFXK01--3:gtdb_domain_counter=d__Bacteria--3:gtdb_family_counter=f__JADFXK01--3:gtdb_genus_counter=g__JADFXK01--3:gtdb_order_counter=o__JADFXK01--3:gtdb_phylum_counter=p__Desulfobacterota--3:gtdb_species_counter=s__JADFXK01 sp015233055--1||s__JADFXK01 sp015233285--1||s__JADFXK01 sp015233625--1:heptad_counter=MCP-36H--3:lbd_counter=:lca=d__Bacteria:lca_tree=g__JADFXK01:name=N711712:ref_name_counter=])0.863:0.0330741[&&NHX:Sample_counter=:Type_counter=GTDB--4:capture_class_counter=:capture_domain_counter=:capture_family_counter=:capture_genus_counter=:capture_order_counter=:capture_phylum_counter=:capture_species_counter=:evoltype=D:gtdb_class_counter=c__Desulfarculia--1||c__JADFXK01--3:gtdb_domain_counter=d__Bacteria--4:gtdb_family_counter=f__Desulfarculaceae--1||f__JADFXK01--3:gtdb_genus_counter=g__Desulfocarbo--1||g__JADFXK01--3:gtdb_order_counter=o__Desulfarculales--1||o__JADFXK01--3:gtdb_phylum_counter=p__Desulfobacterota--4:gtdb_species_counter=s__Desulfocarbo indianensis--1||s__JADFXK01 sp015233055--1||s__JADFXK01 sp015233285--1||s__JADFXK01 sp015233625--1:heptad_counter=MCP-36H--4:lbd_counter=:lca=d__Bacteria:lca_tree=p__Desulfobacterota:name=N711713:ref_name_counter=])0.386:0.0153172[&&NHX:Sample_counter=:Type_counter=GTDB--8:capture_class_counter=:capture_domain_counter=:capture_family_counter=:capture_genus_counter=:capture_order_counter=:capture_phylum_counter=:capture_species_counter=:evoltype=D:gtdb_class_counter=c__Desulfarculia--1||c__Desulfobacteria--2||c__Desulfobulbia--1||c__JADFXK01--3||c__RBG-13-43-22--1:gtdb_domain_counter=d__Bacteria--8:gtdb_family_counter=f__Desulfarculaceae--1||f__Desulfurivibrionaceae--1||f__JADFXK01--3||f__RBG-13-43-22--1||f__UBA5616--2:gtdb_genus_counter=g__BM506--1||g__Desulfocarbo--1||g__JACRCK01--1||g__JADFXK01--3||g__VMSV01--2:gtdb_order_counter=o__Desulfarculales--1||o__Desulfobacterales--2||o__Desulfobulbales--1||o__JADFXK01--3||o__RBG-13-43-22--1:gtdb_phylum_counter=p__Desulfobacterota--8:gtdb_species_counter=s__BM506 sp002868945--1||s__Desulfocarbo indianensis--1||s__JACRCK01 sp016219065--1||s__JADFXK01 sp015233055--1||s__JADFXK01 sp015233285--1||s__JADFXK01 sp015233625--1||s__VMSV01 sp013791935--2:heptad_counter=MCP-36H--8:lbd_counter=:lca=d__Bacteria:lca_tree=p__Desulfobacterota:name=N711714:ref_name_counter=])0.853:0.0323854[&&NHX:Sample_counter=:Type_counter=GTDB--17:capture_class_counter=:capture_domain_counter=:capture_family_counter=:capture_genus_counter=:capture_order_counter=:capture_phylum_counter=:capture_species_counter=:evoltype=D:gtdb_class_counter=c__Desulfarculia--1||c__Desulfobacteria--3||c__Desulfobulbia--1||c__JADFXK01--11||c__RBG-13-43-22--1:gtdb_domain_counter=d__Bacteria--17:gtdb_family_counter=f__Desulfarculaceae--1||f__Desulfurivibrionaceae--1||f__JADFXK01--11||f__JAEINQ01--1||f__RBG-13-43-22--1||f__UBA5616--2:gtdb_genus_counter=g__BM506--1||g__Desulfocarbo--1||g__JACRCK01--1||g__JADFXK01--11||g__JAEINQ01--1||g__VMSV01--2:gtdb_order_counter=o__Desulfarculales--1||o__Desulfobacterales--3||o__Desulfobulbales--1||o__JADFXK01--11||o__RBG-13-43-22--1:gtdb_phylum_counter=p__Desulfobacterota--17:gtdb_species_counter=s__BM506 sp002868945--1||s__Desulfocarbo indianensis--1||s__JACRCK01 sp016219065--1||s__JADFXK01 sp015233055--3||s__JADFXK01 sp015233285--3||s__JADFXK01 sp015233295--1||s__JADFXK01 sp015233625--4||s__JAEINQ01 sp016342285--1||s__VMSV01 sp013791935--2:heptad_counter=MCP-36H--17:lbd_counter=:lca=d__Bacteria:lca_tree=p__Desulfobacterota:name=N711715:ref_name_counter=])0.95:0.04129[&&NHX:Sample_counter=:Type_counter=GTDB--21:capture_class_counter=:capture_domain_counter=:capture_family_counter=:capture_genus_counter=:capture_order_counter=:capture_phylum_counter=:capture_species_counter=:evoltype=D:gtdb_class_counter=c__DSM-4660--1||c__Desulfarculia--1||c__Desulfobacteria--6||c__Desulfobulbia--1||c__JADFXK01--11||c__RBG-13-43-22--1:gtdb_domain_counter=d__Bacteria--21:gtdb_family_counter=f__Desulfarculaceae--1||f__Desulfatiglandaceae--1||f__Desulfurivibrionaceae--1||f__JADFXK01--11||f__JAEINQ01--1||f__RBG-13-43-22--1||f__UBA2174_A--2||f__UBA5616--2||f__UBA5852--1:gtdb_genus_counter=g__BM506--1||g__Desulfatiglans--1||g__Desulfocarbo--1||g__JABZFP01--1||g__JACRCK01--1||g__JADFXK01--11||g__JAEINQ01--1||g__SpSt-501--2||g__VMSV01--2:gtdb_order_counter=o__Desulfarculales--1||o__Desulfatiglandales--1||o__Desulfobacterales--6||o__Desulfobulbales--1||o__JADFXK01--11||o__RBG-13-43-22--1:gtdb_phylum_counter=p__Desulfobacterota--21:gtdb_species_counter=s__BM506 sp002868945--1||s__Desulfatiglans sp900498135--1||s__Desulfocarbo indianensis--1||s__JABZFP01 sp014237395--1||s__JACRCK01 sp016219065--1||s__JADFXK01 sp015233055--3||s__JADFXK01 sp015233285--3||s__JADFXK01 sp015233295--1||s__JADFXK01 sp015233625--4||s__JAEINQ01 sp016342285--1||s__SpSt-501 sp011328735--1||s__SpSt-501 sp016219005--1||s__VMSV01 sp013791935--2:heptad_counter=MCP-36H--21:lbd_counter=:lca=d__Bacteria:lca_tree=p__Desulfobacterota:name=N711716:ref_name_counter=])0.636:0.00392109[&&NHX:Sample_counter=:Type_counter=GTDB--33:capture_class_counter=:capture_domain_counter=:capture_family_counter=:capture_genus_counter=:capture_order_counter=:capture_phylum_counter=:capture_species_counter=:evoltype=D:gtdb_class_counter=c__DSM-4660--4||c__Desulfarculia--1||c__Desulfobacteria--11||c__Desulfobulbia--1||c__JADFXK01--15||c__RBG-13-43-22--1:gtdb_domain_counter=d__Bacteria--33:gtdb_family_counter=f__Desulfarculaceae--1||f__Desulfatiglandaceae--1||f__Desulfatirhabdiaceae--3||f__Desulfococcaceae--1||f__Desulfurivibrionaceae--1||f__HGW-15--3||f__JADFXK01--15||f__JAEINQ01--1||f__RBG-13-43-22--1||f__UBA2174_A--3||f__UBA5616--2||f__UBA5852--1:gtdb_genus_counter=g__BM506--1||g__Desulfatiglans--1||g__Desulfatirhabdium--1||g__Desulfocarbo--1||g__HGW-15--3||g__JAABSP01--1||g__JABZFP01--1||g__JACRCK01--1||g__JADFXK01--15||g__JAEINQ01--1||g__RAAP-1--1||g__SpSt-501--3||g__UBA4064--1||g__VMSV01--2:gtdb_order_counter=o__Desulfarculales--1||o__Desulfatiglandales--4||o__Desulfobacterales--11||o__Desulfobulbales--1||o__JADFXK01--15||o__RBG-13-43-22--1:gtdb_phylum_counter=p__Desulfobacterota--33:gtdb_species_counter=s__BM506 sp002868945--1||s__Desulfatiglans sp900498135--1||s__Desulfatirhabdium butyrativorans--1||s__Desulfocarbo indianensis--1||s__HGW-15 sp002840535--2||s__HGW-15 sp016926135--1||s__JAABSP01 sp011390345--1||s__JABZFP01 sp014237395--1||s__JACRCK01 sp016219065--1||s__JADFXK01 sp015233055--3||s__JADFXK01 sp015233285--5||s__JADFXK01 sp015233295--2||s__JADFXK01 sp015233625--5||s__JAEINQ01 sp016342285--1||s__RAAP-1 sp016219185--1||s__SpSt-501 sp011328735--1||s__SpSt-501 sp016219005--2||s__UBA4064 sp002382065--1||s__VMSV01 sp013791935--2:heptad_counter=MCP-36H--33:lbd_counter=:lca=d__Bacteria:lca_tree=p__Desulfobacterota:name=N711717:ref_name_counter=])0.889:0.0195997[&&NHX:Sample_counter=:Type_counter=GTDB--42:capture_class_counter=:capture_domain_counter=:capture_family_counter=:capture_genus_counter=:capture_order_counter=:capture_phylum_counter=:capture_species_counter=:evoltype=D:gtdb_class_counter=c__DSM-4660--7||c__Desulfarculia--1||c__Desulfobacteria--14||c__Desulfobulbia--1||c__JADFXK01--15||c__RBG-13-43-22--1||c__Syntrophobacteria--3:gtdb_domain_counter=d__Bacteria--42:gtdb_family_counter=f__Desulfarculaceae--1||f__Desulfatiglandaceae--1||f__Desulfatirhabdiaceae--3||f__Desulfococcaceae--1||f__Desulfurivibrionaceae--1||f__HGW-15--6||f__JADFXK01--15||f__JAEINQ01--3||f__RBG-13-43-22--1||f__Syntrophobacteraceae--3||f__UBA2174_A--3||f__UBA5616--3||f__UBA5852--1:gtdb_genus_counter=g__BM506--1||g__DSUX01--1||g__DSXZ01--1||g__Desulfatiglans--1||g__Desulfatirhabdium--1||g__Desulfocarbo--1||g__HGW-15--4||g__JAABSP01--1||g__JABZFP01--1||g__JACRCK01--1||g__JADFXK01--15||g__JAEINQ01--3||g__JAFGFY01--1||g__RAAP-1--1||g__SLCH01--2||g__SpSt-501--3||g__UBA4064--1||g__VMSV01--3:gtdb_order_counter=o__Desulfarculales--1||o__Desulfatiglandales--7||o__Desulfobacterales--14||o__Desulfobulbales--1||o__JADFXK01--15||o__RBG-13-43-22--1||o__Syntrophobacterales--3:gtdb_phylum_counter=p__Desulfobacterota--42:gtdb_species_counter=s__BM506 sp002868945--1||s__DSUX01 sp011328915--1||s__DSXZ01 sp011367735--1||s__Desulfatiglans sp900498135--1||s__Desulfatirhabdium butyrativorans--1||s__Desulfocarbo indianensis--1||s__HGW-15 sp002840535--2||s__HGW-15 sp016926135--2||s__JAABSP01 sp011390345--1||s__JABZFP01 sp014237395--1||s__JACRCK01 sp016219065--1||s__JADFXK01 sp015233055--3||s__JADFXK01 sp015233285--5||s__JADFXK01 sp015233295--2||s__JADFXK01 sp015233625--5||s__JAEINQ01 sp016342285--3||s__JAFGFY01 sp016930795--1||s__RAAP-1 sp016219185--1||s__SLCH01 sp003566995--1||s__SLCH01 sp007125915--1||s__SpSt-501 sp011328735--1||s__SpSt-501 sp016219005--2||s__UBA4064 sp002382065--1||s__VMSV01 sp013791935--3:heptad_counter=MCP-36H--42:lbd_counter=:lca=d__Bacteria:lca_tree=p__Desulfobacterota:name=N711718:ref_name_counter=])0.937:0.0280323[&&NHX:Sample_counter=:Type_counter=GTDB--69:capture_class_counter=:capture_domain_counter=:capture_family_counter=:capture_genus_counter=:capture_order_counter=:capture_phylum_counter=:capture_species_counter=:evoltype=D:gtdb_class_counter=c__DSM-4660--8||c__Desulfarculia--1||c__Desulfobacteria--38||c__Desulfobulbia--1||c__Dissulfuribacteria--1||c__JADFXK01--15||c__RBG-13-43-22--1||c__Syntrophia--1||c__Syntrophobacteria--3:gtdb_domain_counter=d__Bacteria--69:gtdb_family_counter=f__CAJINA01--1||f__Desulfarculaceae--1||f__Desulfatiglandaceae--1||f__Desulfatirhabdiaceae--3||f__Desulfobacteraceae--2||f__Desulfococcaceae--1||f__Desulfurivibrionaceae--1||f__HGW-15--7||f__JADFXK01--15||f__JAEINQ01--8||f__RBG-13-43-22--1||f__RPRI01--7||f__SURF-7--2||f__Syntrophobacteraceae--3||f__UBA11574--4||f__UBA2174_A--4||f__UBA2210--1||f__UBA3076--1||f__UBA5616--3||f__UBA5852--1||f__YD0425bin50--2:gtdb_genus_counter=g__BM506--1||g__CAJINA01--1||g__DSUX01--1||g__DSXZ01--1||g__Desulfatiglans--1||g__Desulfatirhabdium--1||g__Desulfobacterium_B--2||g__Desulfocarbo--1||g__HGW-15--5||g__JAABSP01--1||g__JABZFP01--1||g__JACRCK01--1||g__JADFXK01--15||g__JAEINQ01--8||g__JAFGFY01--1||g__JAFGGB01--1||g__JAHIVH01--2||g__RAAP-1--1||g__RPRI01--7||g__S5133MH16--4||g__SLCH01--2||g__SURF-7--2||g__SpSt-501--4||g__UBA3076--1||g__UBA4064--1||g__VMSV01--3:gtdb_order_counter=o__Desulfarculales--1||o__Desulfatiglandales--8||o__Desulfobacterales--38||o__Desulfobulbales--1||o__Dissulfuribacterales--1||o__JADFXK01--15||o__RBG-13-43-22--1||o__Syntrophales--1||o__Syntrophobacterales--3:gtdb_phylum_counter=p__Desulfobacterota--69:gtdb_species_counter=s__BM506 sp002868945--1||s__CAJINA01 sp905176665--1||s__DSUX01 sp011328915--1||s__DSXZ01 sp011367735--1||s__Desulfatiglans sp900498135--1||s__Desulfatirhabdium butyrativorans--1||s__Desulfobacterium_B sp016342325--2||s__Desulfocarbo indianensis--1||s__HGW-15 sp002840535--2||s__HGW-15 sp016926135--3||s__JAABSP01 sp011390345--1||s__JABZFP01 sp014237395--1||s__JACRCK01 sp016219065--1||s__JADFXK01 sp015233055--3||s__JADFXK01 sp015233285--5||s__JADFXK01 sp015233295--2||s__JADFXK01 sp015233625--5||s__JAEINQ01 sp016342285--8||s__JAFGFY01 sp016930795--1||s__JAFGGB01 sp016930775--1||s__JAHIVH01 sp018816735--2||s__RAAP-1 sp016219185--1||s__RPRI01 sp003818505--3||s__RPRI01 sp018830925--4||s__S5133MH16 sp004193595--4||s__SLCH01 sp003566995--1||s__SLCH01 sp007125915--1||s__SURF-7 sp003599865--1||s__SURF-7 sp013824585--1||s__SpSt-501 sp011328735--1||s__SpSt-501 sp016219005--3||s__UBA3076 sp018399745--1||s__UBA4064 sp002382065--1||s__VMSV01 sp013791935--3:heptad_counter=MCP-36H--69:lbd_counter=:lca=d__Bacteria:lca_tree=p__Desulfobacterota:name=N711719:ref_name_counter=],(((RS_GCF_000472805.1_protein.faa_NZ_AXAM01000005.1_33@PF00015_full_PFAM.407.626:0.155877[&&NHX:Type=GTDB:gtdb_class=c__Desulfobacteria:gtdb_domain=d__Bacteria:gtdb_family=f__BuS5:gtdb_genus=g__BuS5:gtdb_order=o__Desulfobacterales:gtdb_phylum=p__Desulfobacterota:gtdb_species=s__BuS5 sp000472805:heptad=MCP-36H:species=d__Bacteria_p__Desulfobacterota_c__Desulfobacteria_o__Desulfobacterales_f__BuS5_g__BuS5_s__BuS5 sp000472805],(GB_GCA_018816555.1_protein.faa_JAHIVT010000020.1_18@PF00015_full_PFAM.376.569:0.211485[&&NHX:Type=GTDB:gtdb_class=c__Desulfobulbia:gtdb_domain=d__Bacteria:gtdb_family=f__Desulfurivibrionaceae:gtdb_genus=g__SURF-16:gtdb_order=o__Desulfobulbales:gtdb_phylum=p__Desulfobacterota:gtdb_species=s__SURF-16 sp018816555:heptad=MCP-36H:species=d__Bacteria_p__Desulfobacterota_c__Desulfobulbia_o__Desulfobulbales_f__Desulfurivibrionaceae_g__SURF-16_s__SURF-16 sp018816555],((GB_GCA_002352445.1_protein.faa_DEIL01000196.1_1@PF00015_full_PFAM.430.612:0.0346347[&&NHX:Type=GTDB:gtdb_class=c__Desulfobulbia:gtdb_domain=d__Bacteria:gtdb_family=f__Desulfocapsaceae:gtdb_genus=g__Desulforhopalus:gtdb_order=o__Desulfobulbales:gtdb_phylum=p__Desulfobacterota:gtdb_species=s__Desulforhopalus sp002352445:heptad=MCP-36H:species=d__Bacteria_p__Desulfobacterota_c__Desulfobulbia_o__Desulfobulbales_f__Desulfocapsaceae_g__Desulforhopalus_s__Desulforhopalus sp002352445],(GB_GCA_004193555.1_protein.faa_RPGP01000001.1_719@PF00015_full_PFAM.352.505:5e-09[&&NHX:Type=GTDB:gtdb_class=c__Desulfobacteria:gtdb_domain=d__Bacteria:gtdb_family=f__ETH-SRB1:gtdb_genus=g__ETH-SRB1:gtdb_order=o__Desulfobacterales:gtdb_phylum=p__Desulfobacterota:gtdb_species=s__ETH-SRB1 sp004193555:heptad=MCP-36H:species=d__Bacteria_p__Desulfobacterota_c__Desulfobacteria_o__Desulfobacterales_f__ETH-SRB1_g__ETH-SRB1_s__ETH-SRB1 sp004193555],(RS_GCF_000307105.1_protein.faa_NC_018645.1_154@PF00015_full_PFAM.351.537:0.18069[&&NHX:Type=GTDB:gtdb_class=c__Desulfobacteria:gtdb_domain=d__Bacteria:gtdb_family=f__Desulfobacteraceae:gtdb_genus=g__Desulfobacula:gtdb_order=o__Desulfobacterales:gtdb_phylum=p__Desulfobacterota:gtdb_species=s__Desulfobacula toluolica:heptad=MCP-36H:species=d__Bacteria_p__Desulfobacterota_c__Desulfobacteria_o__Desulfobacterales_f__Desulfobacteraceae_g__Desulfobacula_s__Desulfobacula toluolica],GB_GCA_004193555.1_protein.faa_RPGP01000001.1_723@PF00015_full_PFAM.278.511:5e-09[&&NHX:Type=GTDB:gtdb_class=c__Desulfobacteria:gtdb_domain=d__Bacteria:gtdb_family=f__ETH-SRB1:gtdb_genus=g__ETH-SRB1:gtdb_order=o__Desulfobacterales:gtdb_phylum=p__Desulfobacterota:gtdb_species=s__ETH-SRB1 sp004193555:heptad=MCP-36H:species=d__Bacteria_p__Desulfobacterota_c__Desulfobacteria_o__Desulfobacterales_f__ETH-SRB1_g__ETH-SRB1_s__ETH-SRB1 sp004193555])0.852:0.00768022[&&NHX:Sample_counter=:Type_counter=GTDB--2:capture_class_counter=:capture_domain_counter=:capture_family_counter=:capture_genus_counter=:capture_order_counter=:capture_phylum_counter=:capture_species_counter=:evoltype=D:gtdb_class_counter=c__Desulfobacteria--2:gtdb_domain_counter=d__Bacteria--2:gtdb_family_counter=f__Desulfobacteraceae--1||f__ETH-SRB1--1:gtdb_genus_counter=g__Desulfobacula--1||g__ETH-SRB1--1:gtdb_order_counter=o__Desulfobacterales--2:gtdb_phylum_counter=p__Desulfobacterota--2:gtdb_species_counter=s__Desulfobacula toluolica--1||s__ETH-SRB1 sp004193555--1:heptad_counter=MCP-36H--2:lbd_counter=:lca=d__Bacteria:lca_tree=o__Desulfobacterales:name=N711726:ref_name_counter=])0.915:0.0373393[&&NHX:Sample_counter=:Type_counter=GTDB--3:capture_class_counter=:capture_domain_counter=:capture_family_counter=:capture_genus_counter=:capture_order_counter=:capture_phylum_counter=:capture_species_counter=:evoltype=D:gtdb_class_counter=c__Desulfobacteria--3:gtdb_domain_counter=d__Bacteria--3:gtdb_family_counter=f__Desulfobacteraceae--1||f__ETH-SRB1--2:gtdb_genus_counter=g__Desulfobacula--1||g__ETH-SRB1--2:gtdb_order_counter=o__Desulfobacterales--3:gtdb_phylum_counter=p__Desulfobacterota--3:gtdb_species_counter=s__Desulfobacula toluolica--1||s__ETH-SRB1 sp004193555--2:heptad_counter=MCP-36H--3:lbd_counter=:lca=d__Bacteria:lca_tree=o__Desulfobacterales:name=N711727:ref_name_counter=])0.998:0.134899[&&NHX:Sample_counter=:Type_counter=GTDB--4:capture_class_counter=:capture_domain_counter=:capture_family_counter=:capture_genus_counter=:capture_order_counter=:capture_phylum_counter=:capture_species_counter=:evoltype=D:gtdb_class_counter=c__Desulfobacteria--3||c__Desulfobulbia--1:gtdb_domain_counter=d__Bacteria--4:gtdb_family_counter=f__Desulfobacteraceae--1||f__Desulfocapsaceae--1||f__ETH-SRB1--2:gtdb_genus_counter=g__Desulfobacula--1||g__Desulforhopalus--1||g__ETH-SRB1--2:gtdb_order_counter=o__Desulfobacterales--3||o__Desulfobulbales--1:gtdb_phylum_counter=p__Desulfobacterota--4:gtdb_species_counter=s__Desulfobacula toluolica--1||s__Desulforhopalus sp002352445--1||s__ETH-SRB1 sp004193555--2:heptad_counter=MCP-36H--4:lbd_counter=:lca=d__Bacteria:lca_tree=p__Desulfobacterota:name=N711728:ref_name_counter=],(GB_GCA_016735355.1_protein.faa_JAERRQ010000352.1_3@PF00015_full_PFAM.425.613:0.16349[&&NHX:Type=GTDB:gtdb_class=c__Desulfobacteria:gtdb_domain=d__Bacteria:gtdb_family=f__BuS5:gtdb_genus=g__BuS5:gtdb_order=o__Desulfobacterales:gtdb_phylum=p__Desulfobacterota:gtdb_species=s__BuS5 sp016735355:heptad=MCP-36H:species=d__Bacteria_p__Desulfobacterota_c__Desulfobacteria_o__Desulfobacterales_f__BuS5_g__BuS5_s__BuS5 sp016735355],(RS_GCF_000472805.1_protein.faa_NZ_AXAM01000059.1_14@PF00015_full_PFAM.387.607:0.12601[&&NHX:Type=GTDB:gtdb_class=c__Desulfobacteria:gtdb_domain=d__Bacteria:gtdb_family=f__BuS5:gtdb_genus=g__BuS5:gtdb_order=o__Desulfobacterales:gtdb_phylum=p__Desulfobacterota:gtdb_species=s__BuS5 sp000472805:heptad=MCP-36H:species=d__Bacteria_p__Desulfobacterota_c__Desulfobacteria_o__Desulfobacterales_f__BuS5_g__BuS5_s__BuS5 sp000472805],(GB_GCA_016342325.1_protein.faa_JAEINR010000001.1_8@PF00015_full_PFAM.503.696:0.0333187[&&NHX:Type=GTDB:gtdb_class=c__Desulfobacteria:gtdb_domain=d__Bacteria:gtdb_family=f__Desulfobacteraceae:gtdb_genus=g__Desulfobacterium_B:gtdb_order=o__Desulfobacterales:gtdb_phylum=p__Desulfobacterota:gtdb_species=s__Desulfobacterium_B sp016342325:heptad=MCP-36H:species=d__Bacteria_p__Desulfobacterota_c__Desulfobacteria_o__Desulfobacterales_f__Desulfobacteraceae_g__Desulfobacterium_B_s__Desulfobacterium_B sp016342325],GB_GCA_016342325.1_protein.faa_JAEINR010000001.1_11@PF00015_full_PFAM.531.712:0.0629805[&&NHX:Type=GTDB:gtdb_class=c__Desulfobacteria:gtdb_domain=d__Bacteria:gtdb_family=f__Desulfobacteraceae:gtdb_genus=g__Desulfobacterium_B:gtdb_order=o__Desulfobacterales:gtdb_phylum=p__Desulfobacterota:gtdb_species=s__Desulfobacterium_B sp016342325:heptad=MCP-36H:species=d__Bacteria_p__Desulfobacterota_c__Desulfobacteria_o__Desulfobacterales_f__Desulfobacteraceae_g__Desulfobacterium_B_s__Desulfobacterium_B sp016342325])0.972:0.0605377[&&NHX:Sample_counter=:Type_counter=GTDB--2:capture_class_counter=:capture_domain_counter=:capture_family_counter=:capture_genus_counter=:capture_order_counter=:capture_phylum_counter=:capture_species_counter=:evoltype=D:gtdb_class_counter=c__Desulfobacteria--2:gtdb_domain_counter=d__Bacteria--2:gtdb_family_counter=f__Desulfobacteraceae--2:gtdb_genus_counter=g__Desulfobacterium_B--2:gtdb_order_counter=o__Desulfobacterales--2:gtdb_phylum_counter=p__Desulfobacterota--2:gtdb_species_counter=s__Desulfobacterium_B sp016342325--2:heptad_counter=MCP-36H--2:lbd_counter=:lca=d__Bacteria:lca_tree=s__Desulfobacterium_B sp016342325:name=N711733:ref_name_counter=])0.893:0.0372302[&&NHX:Sample_counter=:Type_counter=GTDB--3:capture_class_counter=:capture_domain_counter=:capture_family_counter=:capture_genus_counter=:capture_order_counter=:capture_phylum_counter=:capture_species_counter=:evoltype=D:gtdb_class_counter=c__Desulfobacteria--3:gtdb_domain_counter=d__Bacteria--3:gtdb_family_counter=f__BuS5--1||f__Desulfobacteraceae--2:gtdb_genus_counter=g__BuS5--1||g__Desulfobacterium_B--2:gtdb_order_counter=o__Desulfobacterales--3:gtdb_phylum_counter=p__Desulfobacterota--3:gtdb_species_counter=s__BuS5 sp000472805--1||s__Desulfobacterium_B sp016342325--2:heptad_counter=MCP-36H--3:lbd_counter=:lca=d__Bacteria:lca_tree=o__Desulfobacterales:name=N711734:ref_name_counter=])0.611:0.0100094[&&NHX:Sample_counter=:Type_counter=GTDB--4:capture_class_counter=:capture_domain_counter=:capture_family_counter=:capture_genus_counter=:capture_order_counter=:capture_phylum_counter=:capture_species_counter=:evoltype=D:gtdb_class_counter=c__Desulfobacteria--4:gtdb_domain_counter=d__Bacteria--4:gtdb_family_counter=f__BuS5--2||f__Desulfobacteraceae--2:gtdb_genus_counter=g__BuS5--2||g__Desulfobacterium_B--2:gtdb_order_counter=o__Desulfobacterales--4:gtdb_phylum_counter=p__Desulfobacterota--4:gtdb_species_counter=s__BuS5 sp000472805--1||s__BuS5 sp016735355--1||s__Desulfobacterium_B sp016342325--2:heptad_counter=MCP-36H--4:lbd_counter=:lca=d__Bacteria:lca_tree=o__Desulfobacterales:name=N711735:ref_name_counter=])0.587:0.0150809[&&NHX:Sample_counter=:Type_counter=GTDB--8:capture_class_counter=:capture_domain_counter=:capture_family_counter=:capture_genus_counter=:capture_order_counter=:capture_phylum_counter=:capture_species_counter=:evoltype=D:gtdb_class_counter=c__Desulfobacteria--7||c__Desulfobulbia--1:gtdb_domain_counter=d__Bacteria--8:gtdb_family_counter=f__BuS5--2||f__Desulfobacteraceae--3||f__Desulfocapsaceae--1||f__ETH-SRB1--2:gtdb_genus_counter=g__BuS5--2||g__Desulfobacterium_B--2||g__Desulfobacula--1||g__Desulforhopalus--1||g__ETH-SRB1--2:gtdb_order_counter=o__Desulfobacterales--7||o__Desulfobulbales--1:gtdb_phylum_counter=p__Desulfobacterota--8:gtdb_species_counter=s__BuS5 sp000472805--1||s__BuS5 sp016735355--1||s__Desulfobacterium_B sp016342325--2||s__Desulfobacula toluolica--1||s__Desulforhopalus sp002352445--1||s__ETH-SRB1 sp004193555--2:heptad_counter=MCP-36H--8:lbd_counter=:lca=d__Bacteria:lca_tree=p__Desulfobacterota:name=N711736:ref_name_counter=])0.863:0.0302635[&&NHX:Sample_counter=:Type_counter=GTDB--9:capture_class_counter=:capture_domain_counter=:capture_family_counter=:capture_genus_counter=:capture_order_counter=:capture_phylum_counter=:capture_species_counter=:evoltype=D:gtdb_class_counter=c__Desulfobacteria--7||c__Desulfobulbia--2:gtdb_domain_counter=d__Bacteria--9:gtdb_family_counter=f__BuS5--2||f__Desulfobacteraceae--3||f__Desulfocapsaceae--1||f__Desulfurivibrionaceae--1||f__ETH-SRB1--2:gtdb_genus_counter=g__BuS5--2||g__Desulfobacterium_B--2||g__Desulfobacula--1||g__Desulforhopalus--1||g__ETH-SRB1--2||g__SURF-16--1:gtdb_order_counter=o__Desulfobacterales--7||o__Desulfobulbales--2:gtdb_phylum_counter=p__Desulfobacterota--9:gtdb_species_counter=s__BuS5 sp000472805--1||s__BuS5 sp016735355--1||s__Desulfobacterium_B sp016342325--2||s__Desulfobacula toluolica--1||s__Desulforhopalus sp002352445--1||s__ETH-SRB1 sp004193555--2||s__SURF-16 sp018816555--1:heptad_counter=MCP-36H--9:lbd_counter=:lca=d__Bacteria:lca_tree=p__Desulfobacterota:name=N711737:ref_name_counter=])0.902:0.0338605[&&NHX:Sample_counter=:Type_counter=GTDB--10:capture_class_counter=:capture_domain_counter=:capture_family_counter=:capture_genus_counter=:capture_order_counter=:capture_phylum_counter=:capture_species_counter=:evoltype=D:gtdb_class_counter=c__Desulfobacteria--8||c__Desulfobulbia--2:gtdb_domain_counter=d__Bacteria--10:gtdb_family_counter=f__BuS5--3||f__Desulfobacteraceae--3||f__Desulfocapsaceae--1||f__Desulfurivibrionaceae--1||f__ETH-SRB1--2:gtdb_genus_counter=g__BuS5--3||g__Desulfobacterium_B--2||g__Desulfobacula--1||g__Desulforhopalus--1||g__ETH-SRB1--2||g__SURF-16--1:gtdb_order_counter=o__Desulfobacterales--8||o__Desulfobulbales--2:gtdb_phylum_counter=p__Desulfobacterota--10:gtdb_species_counter=s__BuS5 sp000472805--2||s__BuS5 sp016735355--1||s__Desulfobacterium_B sp016342325--2||s__Desulfobacula toluolica--1||s__Desulforhopalus sp002352445--1||s__ETH-SRB1 sp004193555--2||s__SURF-16 sp018816555--1:heptad_counter=MCP-36H--10:lbd_counter=:lca=d__Bacteria:lca_tree=p__Desulfobacterota:name=N711738:ref_name_counter=],(GB_GCA_016342285.1_protein.faa_JAEINQ010000018.1_35@PF00015_full_PFAM.378.580:0.105878[&&NHX:Type=GTDB:gtdb_class=c__Desulfobacteria:gtdb_domain=d__Bacteria:gtdb_family=f__JAEINQ01:gtdb_genus=g__JAEINQ01:gtdb_order=o__Desulfobacterales:gtdb_phylum=p__Desulfobacterota:gtdb_species=s__JAEINQ01 sp016342285:heptad=MCP-36H:species=d__Bacteria_p__Desulfobacterota_c__Desulfobacteria_o__Desulfobacterales_f__JAEINQ01_g__JAEINQ01_s__JAEINQ01 sp016342285],GB_GCA_016342285.1_protein.faa_JAEINQ010000018.1_70@PF00015_full_PFAM.365.562:0.144059[&&NHX:Type=GTDB:gtdb_class=c__Desulfobacteria:gtdb_domain=d__Bacteria:gtdb_family=f__JAEINQ01:gtdb_genus=g__JAEINQ01:gtdb_order=o__Desulfobacterales:gtdb_phylum=p__Desulfobacterota:gtdb_species=s__JAEINQ01 sp016342285:heptad=MCP-36H:species=d__Bacteria_p__Desulfobacterota_c__Desulfobacteria_o__Desulfobacterales_f__JAEINQ01_g__JAEINQ01_s__JAEINQ01 sp016342285])0.591:0.0462652[&&NHX:Sample_counter=:Type_counter=GTDB--2:capture_class_counter=:capture_domain_counter=:capture_family_counter=:capture_genus_counter=:capture_order_counter=:capture_phylum_counter=:capture_species_counter=:evoltype=D:gtdb_class_counter=c__Desulfobacteria--2:gtdb_domain_counter=d__Bacteria--2:gtdb_family_counter=f__JAEINQ01--2:gtdb_genus_counter=g__JAEINQ01--2:gtdb_order_counter=o__Desulfobacterales--2:gtdb_phylum_counter=p__Desulfobacterota--2:gtdb_species_counter=s__JAEINQ01 sp016342285--2:heptad_counter=MCP-36H--2:lbd_counter=:lca=d__Bacteria:lca_tree=s__JAEINQ01 sp016342285:name=N711741:ref_name_counter=])0.785:0.0169514[&&NHX:Sample_counter=:Type_counter=GTDB--12:capture_class_counter=:capture_domain_counter=:capture_family_counter=:capture_genus_counter=:capture_order_counter=:capture_phylum_counter=:capture_species_counter=:evoltype=D:gtdb_class_counter=c__Desulfobacteria--10||c__Desulfobulbia--2:gtdb_domain_counter=d__Bacteria--12:gtdb_family_counter=f__BuS5--3||f__Desulfobacteraceae--3||f__Desulfocapsaceae--1||f__Desulfurivibrionaceae--1||f__ETH-SRB1--2||f__JAEINQ01--2:gtdb_genus_counter=g__BuS5--3||g__Desulfobacterium_B--2||g__Desulfobacula--1||g__Desulforhopalus--1||g__ETH-SRB1--2||g__JAEINQ01--2||g__SURF-16--1:gtdb_order_counter=o__Desulfobacterales--10||o__Desulfobulbales--2:gtdb_phylum_counter=p__Desulfobacterota--12:gtdb_species_counter=s__BuS5 sp000472805--2||s__BuS5 sp016735355--1||s__Desulfobacterium_B sp016342325--2||s__Desulfobacula toluolica--1||s__Desulforhopalus sp002352445--1||s__ETH-SRB1 sp004193555--2||s__JAEINQ01 sp016342285--2||s__SURF-16 sp018816555--1:heptad_counter=MCP-36H--12:lbd_counter=:lca=d__Bacteria:lca_tree=p__Desulfobacterota:name=N711742:ref_name_counter=],((((GB_GCA_014237395.1_protein.faa_JABZFP010000029.1_155@PF00015_full_PFAM.271.478:0.149065[&&NHX:Type=GTDB:gtdb_class=c__Desulfobacteria:gtdb_domain=d__Bacteria:gtdb_family=f__UBA5852:gtdb_genus=g__JABZFP01:gtdb_order=o__Desulfobacterales:gtdb_phylum=p__Desulfobacterota:gtdb_species=s__JABZFP01 sp014237395:heptad=MCP-36H:species=d__Bacteria_p__Desulfobacterota_c__Desulfobacteria_o__Desulfobacterales_f__UBA5852_g__JABZFP01_s__JABZFP01 sp014237395],GB_GCA_002432195.1_protein.faa_DJGG01000236.1_6@PF00015_full_PFAM.398.586:0.102072[&&NHX:Type=GTDB:gtdb_class=c__Desulfobacteria:gtdb_domain=d__Bacteria:gtdb_family=f__UBA5852:gtdb_genus=g__UBA5852:gtdb_order=o__Desulfobacterales:gtdb_phylum=p__Desulfobacterota:gtdb_species=s__UBA5852 sp002432195:heptad=MCP-36H:species=d__Bacteria_p__Desulfobacterota_c__Desulfobacteria_o__Desulfobacterales_f__UBA5852_g__UBA5852_s__UBA5852 sp002432195])0.402:0.0158599[&&NHX:Sample_counter=:Type_counter=GTDB--2:capture_class_counter=:capture_domain_counter=:capture_family_counter=:capture_genus_counter=:capture_order_counter=:capture_phylum_counter=:capture_species_counter=:evoltype=D:gtdb_class_counter=c__Desulfobacteria--2:gtdb_domain_counter=d__Bacteria--2:gtdb_family_counter=f__UBA5852--2:gtdb_genus_counter=g__JABZFP01--1||g__UBA5852--1:gtdb_order_counter=o__Desulfobacterales--2:gtdb_phylum_counter=p__Desulfobacterota--2:gtdb_species_counter=s__JABZFP01 sp014237395--1||s__UBA5852 sp002432195--1:heptad_counter=MCP-36H--2:lbd_counter=:lca=d__Bacteria:lca_tree=f__UBA5852:name=N711745:ref_name_counter=],(((GB_GCA_016342285.1_protein.faa_JAEINQ010000043.1_18@PF00015_full_PFAM.272.466:0.0958773[&&NHX:Type=GTDB:gtdb_class=c__Desulfobacteria:gtdb_domain=d__Bacteria:gtdb_family=f__JAEINQ01:gtdb_genus=g__JAEINQ01:gtdb_order=o__Desulfobacterales:gtdb_phylum=p__Desulfobacterota:gtdb_species=s__JAEINQ01 sp016342285:heptad=MCP-36H:species=d__Bacteria_p__Desulfobacterota_c__Desulfobacteria_o__Desulfobacterales_f__JAEINQ01_g__JAEINQ01_s__JAEINQ01 sp016342285],(RS_GCF_000426225.1_protein.faa_NZ_AUEY01000009.1_29@PF00015_full_PFAM.404.588:0.0539695[&&NHX:Type=GTDB:gtdb_class=c__Desulfobacteria:gtdb_domain=d__Bacteria:gtdb_family=f__Desulforegulaceae:gtdb_genus=g__Desulforegula:gtdb_order=o__Desulfobacterales:gtdb_phylum=p__Desulfobacterota:gtdb_species=s__Desulforegula conservatrix:heptad=MCP-36H:species=d__Bacteria_p__Desulfobacterota_c__Desulfobacteria_o__Desulfobacterales_f__Desulforegulaceae_g__Desulforegula_s__Desulforegula conservatrix],RS_GCF_000426225.1_protein.faa_NZ_AUEY01000048.1_21@PF00015_full_PFAM.397.594:0.0703995[&&NHX:Type=GTDB:gtdb_class=c__Desulfobacteria:gtdb_domain=d__Bacteria:gtdb_family=f__Desulforegulaceae:gtdb_genus=g__Desulforegula:gtdb_order=o__Desulfobacterales:gtdb_phylum=p__Desulfobacterota:gtdb_species=s__Desulforegula conservatrix:heptad=MCP-36H:species=d__Bacteria_p__Desulfobacterota_c__Desulfobacteria_o__Desulfobacterales_f__Desulforegulaceae_g__Desulforegula_s__Desulforegula conservatrix])1:0.134686[&&NHX:Sample_counter=:Type_counter=GTDB--2:capture_class_counter=:capture_domain_counter=:capture_family_counter=:capture_genus_counter=:capture_order_counter=:capture_phylum_counter=:capture_species_counter=:evoltype=D:gtdb_class_counter=c__Desulfobacteria--2:gtdb_domain_counter=d__Bacteria--2:gtdb_family_counter=f__Desulforegulaceae--2:gtdb_genus_counter=g__Desulforegula--2:gtdb_order_counter=o__Desulfobacterales--2:gtdb_phylum_counter=p__Desulfobacterota--2:gtdb_species_counter=s__Desulforegula conservatrix--2:heptad_counter=MCP-36H--2:lbd_counter=:lca=d__Bacteria:lca_tree=s__Desulforegula conservatrix:name=N711749:ref_name_counter=])0.558:0.0175515[&&NHX:Sample_counter=:Type_counter=GTDB--3:capture_class_counter=:capture_domain_counter=:capture_family_counter=:capture_genus_counter=:capture_order_counter=:capture_phylum_counter=:capture_species_counter=:evoltype=D:gtdb_class_counter=c__Desulfobacteria--3:gtdb_domain_counter=d__Bacteria--3:gtdb_family_counter=f__Desulforegulaceae--2||f__JAEINQ01--1:gtdb_genus_counter=g__Desulforegula--2||g__JAEINQ01--1:gtdb_order_counter=o__Desulfobacterales--3:gtdb_phylum_counter=p__Desulfobacterota--3:gtdb_species_counter=s__Desulforegula conservatrix--2||s__JAEINQ01 sp016342285--1:heptad_counter=MCP-36H--3:lbd_counter=:lca=d__Bacteria:lca_tree=o__Desulfobacterales:name=N711750:ref_name_counter=],(GB_GCA_903953895.1_protein.faa_CAJBLH010000217.1_96@PF00015_full_PFAM.283.467:0.0775008[&&NHX:Type=GTDB:gtdb_class=c__Desulfobacteria:gtdb_domain=d__Bacteria:gtdb_family=f__Desulfatirhabdiaceae:gtdb_genus=g__RAAP-1:gtdb_order=o__Desulfobacterales:gtdb_phylum=p__Desulfobacterota:gtdb_species=s__RAAP-1 sp903953895:heptad=MCP-36H:species=d__Bacteria_p__Desulfobacterota_c__Desulfobacteria_o__Desulfobacterales_f__Desulfatirhabdiaceae_g__RAAP-1_s__RAAP-1 sp903953895],(((((GB_GCA_903839535.1_protein.faa_CAIMCT010000256.1_5@PF00015_full_PFAM.271.471:0.0146905[&&NHX:Type=GTDB:gtdb_class=c__Desulfobacteria:gtdb_domain=d__Bacteria:gtdb_family=f__Desulfatirhabdiaceae:gtdb_genus=g__RAAP-1:gtdb_order=o__Desulfobacterales:gtdb_phylum=p__Desulfobacterota:gtdb_species=s__RAAP-1 sp903839535:heptad=MCP-36H:species=d__Bacteria_p__Desulfobacterota_c__Desulfobacteria_o__Desulfobacterales_f__Desulfatirhabdiaceae_g__RAAP-1_s__RAAP-1 sp903839535],(GB_GCA_903839535.1_protein.faa_CAIMCT010000256.1_6@PF00015_full_PFAM.282.487:0.053415[&&NHX:Type=GTDB:gtdb_class=c__Desulfobacteria:gtdb_domain=d__Bacteria:gtdb_family=f__Desulfatirhabdiaceae:gtdb_genus=g__RAAP-1:gtdb_order=o__Desulfobacterales:gtdb_phylum=p__Desulfobacterota:gtdb_species=s__RAAP-1 sp903839535:heptad=MCP-36H:species=d__Bacteria_p__Desulfobacterota_c__Desulfobacteria_o__Desulfobacterales_f__Desulfatirhabdiaceae_g__RAAP-1_s__RAAP-1 sp903839535],(GB_GCA_903909505.1_protein.faa_CAIVVZ010000141.1_2@PF00015_full_PFAM.285.434:0.0383283[&&NHX:Type=GTDB:gtdb_class=c__Desulfobacteria:gtdb_domain=d__Bacteria:gtdb_family=f__Desulfatirhabdiaceae:gtdb_genus=g__RAAP-1:gtdb_order=o__Desulfobacterales:gtdb_phylum=p__Desulfobacterota:gtdb_species=s__RAAP-1 sp903909505:heptad=MCP-36H:species=d__Bacteria_p__Desulfobacterota_c__Desulfobacteria_o__Desulfobacterales_f__Desulfatirhabdiaceae_g__RAAP-1_s__RAAP-1 sp903909505],GB_GCA_903909505.1_protein.faa_CAIVVZ010000388.1_6@PF00015_full_PFAM.277.514:0.0275827[&&NHX:Type=GTDB:gtdb_class=c__Desulfobacteria:gtdb_domain=d__Bacteria:gtdb_family=f__Desulfatirhabdiaceae:gtdb_genus=g__RAAP-1:gtdb_order=o__Desulfobacterales:gtdb_phylum=p__Desulfobacterota:gtdb_species=s__RAAP-1 sp903909505:heptad=MCP-36H:species=d__Bacteria_p__Desulfobacterota_c__Desulfobacteria_o__Desulfobacterales_f__Desulfatirhabdiaceae_g__RAAP-1_s__RAAP-1 sp903909505])0.87:0.0190072[&&NHX:Sample_counter=:Type_counter=GTDB--2:capture_class_counter=:capture_domain_counter=:capture_family_counter=:capture_genus_counter=:capture_order_counter=:capture_phylum_counter=:capture_species_counter=:evoltype=D:gtdb_class_counter=c__Desulfobacteria--2:gtdb_domain_counter=d__Bacteria--2:gtdb_family_counter=f__Desulfatirhabdiaceae--2:gtdb_genus_counter=g__RAAP-1--2:gtdb_order_counter=o__Desulfobacterales--2:gtdb_phylum_counter=p__Desulfobacterota--2:gtdb_species_counter=s__RAAP-1 sp903909505--2:heptad_counter=MCP-36H--2:lbd_counter=:lca=d__Bacteria:lca_tree=s__RAAP-1 sp903909505:name=N711756:ref_name_counter=])0:5e-09[&&NHX:Sample_counter=:Type_counter=GTDB--3:capture_class_counter=:capture_domain_counter=:capture_family_counter=:capture_genus_counter=:capture_order_counter=:capture_phylum_counter=:capture_species_counter=:evoltype=D:gtdb_class_counter=c__Desulfobacteria--3:gtdb_domain_counter=d__Bacteria--3:gtdb_family_counter=f__Desulfatirhabdiaceae--3:gtdb_genus_counter=g__RAAP-1--3:gtdb_order_counter=o__Desulfobacterales--3:gtdb_phylum_counter=p__Desulfobacterota--3:gtdb_species_counter=s__RAAP-1 sp903839535--1||s__RAAP-1 sp903909505--2:heptad_counter=MCP-36H--3:lbd_counter=:lca=d__Bacteria:lca_tree=g__RAAP-1:name=N711757:ref_name_counter=])0.889:0.0110511[&&NHX:Sample_counter=:Type_counter=GTDB--4:capture_class_counter=:capture_domain_counter=:capture_family_counter=:capture_genus_counter=:capture_order_counter=:capture_phylum_counter=:capture_species_counter=:evoltype=D:gtdb_class_counter=c__Desulfobacteria--4:gtdb_domain_counter=d__Bacteria--4:gtdb_family_counter=f__Desulfatirhabdiaceae--4:gtdb_genus_counter=g__RAAP-1--4:gtdb_order_counter=o__Desulfobacterales--4:gtdb_phylum_counter=p__Desulfobacterota--4:gtdb_species_counter=s__RAAP-1 sp903839535--2||s__RAAP-1 sp903909505--2:heptad_counter=MCP-36H--4:lbd_counter=:lca=d__Bacteria:lca_tree=g__RAAP-1:name=N711758:ref_name_counter=],(((GB_GCA_903909505.1_protein.faa_CAIVVZ010000124.1_2@PF00015_full_PFAM.274.470:0.0343489[&&NHX:Type=GTDB:gtdb_class=c__Desulfobacteria:gtdb_domain=d__Bacteria:gtdb_family=f__Desulfatirhabdiaceae:gtdb_genus=g__RAAP-1:gtdb_order=o__Desulfobacterales:gtdb_phylum=p__Desulfobacterota:gtdb_species=s__RAAP-1 sp903909505:heptad=MCP-36H:species=d__Bacteria_p__Desulfobacterota_c__Desulfobacteria_o__Desulfobacterales_f__Desulfatirhabdiaceae_g__RAAP-1_s__RAAP-1 sp903909505],GB_GCA_903909505.1_protein.faa_CAIVVZ010000168.1_5@PF00015_full_PFAM.271.473:0.0182643[&&NHX:Type=GTDB:gtdb_class=c__Desulfobacteria:gtdb_domain=d__Bacteria:gtdb_family=f__Desulfatirhabdiaceae:gtdb_genus=g__RAAP-1:gtdb_order=o__Desulfobacterales:gtdb_phylum=p__Desulfobacterota:gtdb_species=s__RAAP-1 sp903909505:heptad=MCP-36H:species=d__Bacteria_p__Desulfobacterota_c__Desulfobacteria_o__Desulfobacterales_f__Desulfatirhabdiaceae_g__RAAP-1_s__RAAP-1 sp903909505])0.089:0.01073[&&NHX:Sample_counter=:Type_counter=GTDB--2:capture_class_counter=:capture_domain_counter=:capture_family_counter=:capture_genus_counter=:capture_order_counter=:capture_phylum_counter=:capture_species_counter=:evoltype=D:gtdb_class_counter=c__Desulfobacteria--2:gtdb_domain_counter=d__Bacteria--2:gtdb_family_counter=f__Desulfatirhabdiaceae--2:gtdb_genus_counter=g__RAAP-1--2:gtdb_order_counter=o__Desulfobacterales--2:gtdb_phylum_counter=p__Desulfobacterota--2:gtdb_species_counter=s__RAAP-1 sp903909505--2:heptad_counter=MCP-36H--2:lbd_counter=:lca=d__Bacteria:lca_tree=s__RAAP-1 sp903909505:name=N711761:ref_name_counter=],GB_GCA_903909505.1_protein.faa_CAIVVZ010000142.1_5@PF00015_full_PFAM.361.575:0.0292665[&&NHX:Type=GTDB:gtdb_class=c__Desulfobacteria:gtdb_domain=d__Bacteria:gtdb_family=f__Desulfatirhabdiaceae:gtdb_genus=g__RAAP-1:gtdb_order=o__Desulfobacterales:gtdb_phylum=p__Desulfobacterota:gtdb_species=s__RAAP-1 sp903909505:heptad=MCP-36H:species=d__Bacteria_p__Desulfobacterota_c__Desulfobacteria_o__Desulfobacterales_f__Desulfatirhabdiaceae_g__RAAP-1_s__RAAP-1 sp903909505])0.733:0.00888065[&&NHX:Sample_counter=:Type_counter=GTDB--3:capture_class_counter=:capture_domain_counter=:capture_family_counter=:capture_genus_counter=:capture_order_counter=:capture_phylum_counter=:capture_species_counter=:evoltype=D:gtdb_class_counter=c__Desulfobacteria--3:gtdb_domain_counter=d__Bacteria--3:gtdb_family_counter=f__Desulfatirhabdiaceae--3:gtdb_genus_counter=g__RAAP-1--3:gtdb_order_counter=o__Desulfobacterales--3:gtdb_phylum_counter=p__Desulfobacterota--3:gtdb_species_counter=s__RAAP-1 sp903909505--3:heptad_counter=MCP-36H--3:lbd_counter=:lca=d__Bacteria:lca_tree=s__RAAP-1 sp903909505:name=N711763:ref_name_counter=],(((GB_GCA_903909505.1_protein.faa_CAIVVZ010000285.1_2@PF00015_full_PFAM.377.609:0.0334924[&&NHX:Type=GTDB:gtdb_class=c__Desulfobacteria:gtdb_domain=d__Bacteria:gtdb_family=f__Desulfatirhabdiaceae:gtdb_genus=g__RAAP-1:gtdb_order=o__Desulfobacterales:gtdb_phylum=p__Desulfobacterota:gtdb_species=s__RAAP-1 sp903909505:heptad=MCP-36H:species=d__Bacteria_p__Desulfobacterota_c__Desulfobacteria_o__Desulfobacterales_f__Desulfatirhabdiaceae_g__RAAP-1_s__RAAP-1 sp903909505],GB_GCA_016219185.1_protein.faa_JACRBZ010000084.1_18@PF00015_full_PFAM.265.457:0.0237264[&&NHX:Type=GTDB:gtdb_class=c__Desulfobacteria:gtdb_domain=d__Bacteria:gtdb_family=f__Desulfatirhabdiaceae:gtdb_genus=g__RAAP-1:gtdb_order=o__Desulfobacterales:gtdb_phylum=p__Desulfobacterota:gtdb_species=s__RAAP-1 sp016219185:heptad=MCP-36H:species=d__Bacteria_p__Desulfobacterota_c__Desulfobacteria_o__Desulfobacterales_f__Desulfatirhabdiaceae_g__RAAP-1_s__RAAP-1 sp016219185])0.872:0.0302953[&&NHX:Sample_counter=:Type_counter=GTDB--2:capture_class_counter=:capture_domain_counter=:capture_family_counter=:capture_genus_counter=:capture_order_counter=:capture_phylum_counter=:capture_species_counter=:evoltype=D:gtdb_class_counter=c__Desulfobacteria--2:gtdb_domain_counter=d__Bacteria--2:gtdb_family_counter=f__Desulfatirhabdiaceae--2:gtdb_genus_counter=g__RAAP-1--2:gtdb_order_counter=o__Desulfobacterales--2:gtdb_phylum_counter=p__Desulfobacterota--2:gtdb_species_counter=s__RAAP-1 sp016219185--1||s__RAAP-1 sp903909505--1:heptad_counter=MCP-36H--2:lbd_counter=:lca=d__Bacteria:lca_tree=g__RAAP-1:name=N711766:ref_name_counter=],(GB_GCA_016219185.1_protein.faa_JACRBZ010000091.1_55@PF00015_full_PFAM.270.463:0.0189951[&&NHX:Type=GTDB:gtdb_class=c__Desulfobacteria:gtdb_domain=d__Bacteria:gtdb_family=f__Desulfatirhabdiaceae:gtdb_genus=g__RAAP-1:gtdb_order=o__Desulfobacterales:gtdb_phylum=p__Desulfobacterota:gtdb_species=s__RAAP-1 sp016219185:heptad=MCP-36H:species=d__Bacteria_p__Desulfobacterota_c__Desulfobacteria_o__Desulfobacterales_f__Desulfatirhabdiaceae_g__RAAP-1_s__RAAP-1 sp016219185],(GB_GCA_016219185.1_protein.faa_JACRBZ010000093.1_8@PF00015_full_PFAM.280.482:0.0265809[&&NHX:Type=GTDB:gtdb_class=c__Desulfobacteria:gtdb_domain=d__Bacteria:gtdb_family=f__Desulfatirhabdiaceae:gtdb_genus=g__RAAP-1:gtdb_order=o__Desulfobacterales:gtdb_phylum=p__Desulfobacterota:gtdb_species=s__RAAP-1 sp016219185:heptad=MCP-36H:species=d__Bacteria_p__Desulfobacterota_c__Desulfobacteria_o__Desulfobacterales_f__Desulfatirhabdiaceae_g__RAAP-1_s__RAAP-1 sp016219185],GB_GCA_016219185.1_protein.faa_JACRBZ010000093.1_5@PF00015_full_PFAM.270.487:0.0247823[&&NHX:Type=GTDB:gtdb_class=c__Desulfobacteria:gtdb_domain=d__Bacteria:gtdb_family=f__Desulfatirhabdiaceae:gtdb_genus=g__RAAP-1:gtdb_order=o__Desulfobacterales:gtdb_phylum=p__Desulfobacterota:gtdb_species=s__RAAP-1 sp016219185:heptad=MCP-36H:species=d__Bacteria_p__Desulfobacterota_c__Desulfobacteria_o__Desulfobacterales_f__Desulfatirhabdiaceae_g__RAAP-1_s__RAAP-1 sp016219185])0.8:0.0105403[&&NHX:Sample_counter=:Type_counter=GTDB--2:capture_class_counter=:capture_domain_counter=:capture_family_counter=:capture_genus_counter=:capture_order_counter=:capture_phylum_counter=:capture_species_counter=:evoltype=D:gtdb_class_counter=c__Desulfobacteria--2:gtdb_domain_counter=d__Bacteria--2:gtdb_family_counter=f__Desulfatirhabdiaceae--2:gtdb_genus_counter=g__RAAP-1--2:gtdb_order_counter=o__Desulfobacterales--2:gtdb_phylum_counter=p__Desulfobacterota--2:gtdb_species_counter=s__RAAP-1 sp016219185--2:heptad_counter=MCP-36H--2:lbd_counter=:lca=d__Bacteria:lca_tree=s__RAAP-1 sp016219185:name=N711770:ref_name_counter=])0.77:0.00711387[&&NHX:Sample_counter=:Type_counter=GTDB--3:capture_class_counter=:capture_domain_counter=:capture_family_counter=:capture_genus_counter=:capture_order_counter=:capture_phylum_counter=:capture_species_counter=:evoltype=D:gtdb_class_counter=c__Desulfobacteria--3:gtdb_domain_counter=d__Bacteria--3:gtdb_family_counter=f__Desulfatirhabdiaceae--3:gtdb_genus_counter=g__RAAP-1--3:gtdb_order_counter=o__Desulfobacterales--3:gtdb_phylum_counter=p__Desulfobacterota--3:gtdb_species_counter=s__RAAP-1 sp016219185--3:heptad_counter=MCP-36H--3:lbd_counter=:lca=d__Bacteria:lca_tree=s__RAAP-1 sp016219185:name=N711771:ref_name_counter=])0.76:0.00366215[&&NHX:Sample_counter=:Type_counter=GTDB--5:capture_class_counter=:capture_domain_counter=:capture_family_counter=:capture_genus_counter=:capture_order_counter=:capture_phylum_counter=:capture_species_counter=:evoltype=D:gtdb_class_counter=c__Desulfobacteria--5:gtdb_domain_counter=d__Bacteria--5:gtdb_family_counter=f__Desulfatirhabdiaceae--5:gtdb_genus_counter=g__RAAP-1--5:gtdb_order_counter=o__Desulfobacterales--5:gtdb_phylum_counter=p__Desulfobacterota--5:gtdb_species_counter=s__RAAP-1 sp016219185--4||s__RAAP-1 sp903909505--1:heptad_counter=MCP-36H--5:lbd_counter=:lca=d__Bacteria:lca_tree=g__RAAP-1:name=N711772:ref_name_counter=],GB_GCA_016219185.1_protein.faa_JACRBZ010000075.1_28@PF00015_full_PFAM.276.475:0.0576887[&&NHX:Type=GTDB:gtdb_class=c__Desulfobacteria:gtdb_domain=d__Bacteria:gtdb_family=f__Desulfatirhabdiaceae:gtdb_genus=g__RAAP-1:gtdb_order=o__Desulfobacterales:gtdb_phylum=p__Desulfobacterota:gtdb_species=s__RAAP-1 sp016219185:heptad=MCP-36H:species=d__Bacteria_p__Desulfobacterota_c__Desulfobacteria_o__Desulfobacterales_f__Desulfatirhabdiaceae_g__RAAP-1_s__RAAP-1 sp016219185])0.732:0.00362816[&&NHX:Sample_counter=:Type_counter=GTDB--6:capture_class_counter=:capture_domain_counter=:capture_family_counter=:capture_genus_counter=:capture_order_counter=:capture_phylum_counter=:capture_species_counter=:evoltype=D:gtdb_class_counter=c__Desulfobacteria--6:gtdb_domain_counter=d__Bacteria--6:gtdb_family_counter=f__Desulfatirhabdiaceae--6:gtdb_genus_counter=g__RAAP-1--6:gtdb_order_counter=o__Desulfobacterales--6:gtdb_phylum_counter=p__Desulfobacterota--6:gtdb_species_counter=s__RAAP-1 sp016219185--5||s__RAAP-1 sp903909505--1:heptad_counter=MCP-36H--6:lbd_counter=:lca=d__Bacteria:lca_tree=g__RAAP-1:name=N711774:ref_name_counter=])0.743:0.00340922[&&NHX:Sample_counter=:Type_counter=GTDB--9:capture_class_counter=:capture_domain_counter=:capture_family_counter=:capture_genus_counter=:capture_order_counter=:capture_phylum_counter=:capture_species_counter=:evoltype=D:gtdb_class_counter=c__Desulfobacteria--9:gtdb_domain_counter=d__Bacteria--9:gtdb_family_counter=f__Desulfatirhabdiaceae--9:gtdb_genus_counter=g__RAAP-1--9:gtdb_order_counter=o__Desulfobacterales--9:gtdb_phylum_counter=p__Desulfobacterota--9:gtdb_species_counter=s__RAAP-1 sp016219185--5||s__RAAP-1 sp903909505--4:heptad_counter=MCP-36H--9:lbd_counter=:lca=d__Bacteria:lca_tree=g__RAAP-1:name=N711775:ref_name_counter=])0.768:0.00438945[&&NHX:Sample_counter=:Type_counter=GTDB--13:capture_class_counter=:capture_domain_counter=:capture_family_counter=:capture_genus_counter=:capture_order_counter=:capture_phylum_counter=:capture_species_counter=:evoltype=D:gtdb_class_counter=c__Desulfobacteria--13:gtdb_domain_counter=d__Bacteria--13:gtdb_family_counter=f__Desulfatirhabdiaceae--13:gtdb_genus_counter=g__RAAP-1--13:gtdb_order_counter=o__Desulfobacterales--13:gtdb_phylum_counter=p__Desulfobacterota--13:gtdb_species_counter=s__RAAP-1 sp016219185--5||s__RAAP-1 sp903839535--2||s__RAAP-1 sp903909505--6:heptad_counter=MCP-36H--13:lbd_counter=:lca=d__Bacteria:lca_tree=g__RAAP-1:name=N711776:ref_name_counter=],(GB_GCA_903839535.1_protein.faa_CAIMCT010000352.1_5@PF00015_full_PFAM.362.554:0.00386279[&&NHX:Type=GTDB:gtdb_class=c__Desulfobacteria:gtdb_domain=d__Bacteria:gtdb_family=f__Desulfatirhabdiaceae:gtdb_genus=g__RAAP-1:gtdb_order=o__Desulfobacterales:gtdb_phylum=p__Desulfobacterota:gtdb_species=s__RAAP-1 sp903839535:heptad=MCP-36H:species=d__Bacteria_p__Desulfobacterota_c__Desulfobacteria_o__Desulfobacterales_f__Desulfatirhabdiaceae_g__RAAP-1_s__RAAP-1 sp903839535],(GB_GCA_001443525.1_protein.faa_LKPX01000089.1_4@PF00015_full_PFAM.273.458:0.0531349[&&NHX:Type=GTDB:gtdb_class=c__Desulfobacteria:gtdb_domain=d__Bacteria:gtdb_family=f__Desulfatirhabdiaceae:gtdb_genus=g__RAAP-1:gtdb_order=o__Desulfobacterales:gtdb_phylum=p__Desulfobacterota:gtdb_species=s__RAAP-1 sp001443525:heptad=MCP-36H:species=d__Bacteria_p__Desulfobacterota_c__Desulfobacteria_o__Desulfobacterales_f__Desulfatirhabdiaceae_g__RAAP-1_s__RAAP-1 sp001443525],(GB_GCA_001443525.1_protein.faa_LKPX01000068.1_3@PF00015_full_PFAM.384.563:0.0578706[&&NHX:Type=GTDB:gtdb_class=c__Desulfobacteria:gtdb_domain=d__Bacteria:gtdb_family=f__Desulfatirhabdiaceae:gtdb_genus=g__RAAP-1:gtdb_order=o__Desulfobacterales:gtdb_phylum=p__Desulfobacterota:gtdb_species=s__RAAP-1 sp001443525:heptad=MCP-36H:species=d__Bacteria_p__Desulfobacterota_c__Desulfobacteria_o__Desulfobacterales_f__Desulfatirhabdiaceae_g__RAAP-1_s__RAAP-1 sp001443525],(GB_GCA_903909505.1_protein.faa_CAIVVZ010000285.1_3@PF00015_full_PFAM.392.589:0.0184789[&&NHX:Type=GTDB:gtdb_class=c__Desulfobacteria:gtdb_domain=d__Bacteria:gtdb_family=f__Desulfatirhabdiaceae:gtdb_genus=g__RAAP-1:gtdb_order=o__Desulfobacterales:gtdb_phylum=p__Desulfobacterota:gtdb_species=s__RAAP-1 sp903909505:heptad=MCP-36H:species=d__Bacteria_p__Desulfobacterota_c__Desulfobacteria_o__Desulfobacterales_f__Desulfatirhabdiaceae_g__RAAP-1_s__RAAP-1 sp903909505],GB_GCA_016219185.1_protein.faa_JACRBZ010000066.1_244@PF00015_full_PFAM.410.603:0.0126284[&&NHX:Type=GTDB:gtdb_class=c__Desulfobacteria:gtdb_domain=d__Bacteria:gtdb_family=f__Desulfatirhabdiaceae:gtdb_genus=g__RAAP-1:gtdb_order=o__Desulfobacterales:gtdb_phylum=p__Desulfobacterota:gtdb_species=s__RAAP-1 sp016219185:heptad=MCP-36H:species=d__Bacteria_p__Desulfobacterota_c__Desulfobacteria_o__Desulfobacterales_f__Desulfatirhabdiaceae_g__RAAP-1_s__RAAP-1 sp016219185])0.913:0.0207796[&&NHX:Sample_counter=:Type_counter=GTDB--2:capture_class_counter=:capture_domain_counter=:capture_family_counter=:capture_genus_counter=:capture_order_counter=:capture_phylum_counter=:capture_species_counter=:evoltype=D:gtdb_class_counter=c__Desulfobacteria--2:gtdb_domain_counter=d__Bacteria--2:gtdb_family_counter=f__Desulfatirhabdiaceae--2:gtdb_genus_counter=g__RAAP-1--2:gtdb_order_counter=o__Desulfobacterales--2:gtdb_phylum_counter=p__Desulfobacterota--2:gtdb_species_counter=s__RAAP-1 sp016219185--1||s__RAAP-1 sp903909505--1:heptad_counter=MCP-36H--2:lbd_counter=:lca=d__Bacteria:lca_tree=g__RAAP-1:name=N711782:ref_name_counter=])0.801:0.0176382[&&NHX:Sample_counter=:Type_counter=GTDB--3:capture_class_counter=:capture_domain_counter=:capture_family_counter=:capture_genus_counter=:capture_order_counter=:capture_phylum_counter=:capture_species_counter=:evoltype=D:gtdb_class_counter=c__Desulfobacteria--3:gtdb_domain_counter=d__Bacteria--3:gtdb_family_counter=f__Desulfatirhabdiaceae--3:gtdb_genus_counter=g__RAAP-1--3:gtdb_order_counter=o__Desulfobacterales--3:gtdb_phylum_counter=p__Desulfobacterota--3:gtdb_species_counter=s__RAAP-1 sp001443525--1||s__RAAP-1 sp016219185--1||s__RAAP-1 sp903909505--1:heptad_counter=MCP-36H--3:lbd_counter=:lca=d__Bacteria:lca_tree=g__RAAP-1:name=N711783:ref_name_counter=])0.874:0.0168589[&&NHX:Sample_counter=:Type_counter=GTDB--4:capture_class_counter=:capture_domain_counter=:capture_family_counter=:capture_genus_counter=:capture_order_counter=:capture_phylum_counter=:capture_species_counter=:evoltype=D:gtdb_class_counter=c__Desulfobacteria--4:gtdb_domain_counter=d__Bacteria--4:gtdb_family_counter=f__Desulfatirhabdiaceae--4:gtdb_genus_counter=g__RAAP-1--4:gtdb_order_counter=o__Desulfobacterales--4:gtdb_phylum_counter=p__Desulfobacterota--4:gtdb_species_counter=s__RAAP-1 sp001443525--2||s__RAAP-1 sp016219185--1||s__RAAP-1 sp903909505--1:heptad_counter=MCP-36H--4:lbd_counter=:lca=d__Bacteria:lc
```
