## Supplementary material for "Unveiling the hidden biodiversity of microbial chemoreceptor genes in the rare biosphere": MCPsignal_captured_gtdbr207.nw (part 982 of 1806)

```
a_tree=g__RAAP-1:name=N711784:ref_name_counter=])0.845:0.00800142[&&NHX:Sample_counter=:Type_counter=GTDB--5:capture_class_counter=:capture_domain_counter=:capture_family_counter=:capture_genus_counter=:capture_order_counter=:capture_phylum_counter=:capture_species_counter=:evoltype=D:gtdb_class_counter=c__Desulfobacteria--5:gtdb_domain_counter=d__Bacteria--5:gtdb_family_counter=f__Desulfatirhabdiaceae--5:gtdb_genus_counter=g__RAAP-1--5:gtdb_order_counter=o__Desulfobacterales--5:gtdb_phylum_counter=p__Desulfobacterota--5:gtdb_species_counter=s__RAAP-1 sp001443525--2||s__RAAP-1 sp016219185--1||s__RAAP-1 sp903839535--1||s__RAAP-1 sp903909505--1:heptad_counter=MCP-36H--5:lbd_counter=:lca=d__Bacteria:lca_tree=g__RAAP-1:name=N711785:ref_name_counter=])0.67:0.00982598[&&NHX:Sample_counter=:Type_counter=GTDB--18:capture_class_counter=:capture_domain_counter=:capture_family_counter=:capture_genus_counter=:capture_order_counter=:capture_phylum_counter=:capture_species_counter=:evoltype=D:gtdb_class_counter=c__Desulfobacteria--18:gtdb_domain_counter=d__Bacteria--18:gtdb_family_counter=f__Desulfatirhabdiaceae--18:gtdb_genus_counter=g__RAAP-1--18:gtdb_order_counter=o__Desulfobacterales--18:gtdb_phylum_counter=p__Desulfobacterota--18:gtdb_species_counter=s__RAAP-1 sp001443525--2||s__RAAP-1 sp016219185--6||s__RAAP-1 sp903839535--3||s__RAAP-1 sp903909505--7:heptad_counter=MCP-36H--18:lbd_counter=:lca=d__Bacteria:lca_tree=g__RAAP-1:name=N711786:ref_name_counter=],((GB_GCA_903909505.1_protein.faa_CAIVVZ010000165.1_5@PF00015_full_PFAM.291.472:0.0832253[&&NHX:Type=GTDB:gtdb_class=c__Desulfobacteria:gtdb_domain=d__Bacteria:gtdb_family=f__Desulfatirhabdiaceae:gtdb_genus=g__RAAP-1:gtdb_order=o__Desulfobacterales:gtdb_phylum=p__Desulfobacterota:gtdb_species=s__RAAP-1 sp903909505:heptad=MCP-36H:species=d__Bacteria_p__Desulfobacterota_c__Desulfobacteria_o__Desulfobacterales_f__Desulfatirhabdiaceae_g__RAAP-1_s__RAAP-1 sp903909505],GB_GCA_016219185.1_protein.faa_JACRBZ010000074.1_104@PF00015_full_PFAM.281.481:0.0508018[&&NHX:Type=GTDB:gtdb_class=c__Desulfobacteria:gtdb_domain=d__Bacteria:gtdb_family=f__Desulfatirhabdiaceae:gtdb_genus=g__RAAP-1:gtdb_order=o__Desulfobacterales:gtdb_phylum=p__Desulfobacterota:gtdb_species=s__RAAP-1 sp016219185:heptad=MCP-36H:species=d__Bacteria_p__Desulfobacterota_c__Desulfobacteria_o__Desulfobacterales_f__Desulfatirhabdiaceae_g__RAAP-1_s__RAAP-1 sp016219185])0.901:0.0250681[&&NHX:Sample_counter=:Type_counter=GTDB--2:capture_class_counter=:capture_domain_counter=:capture_family_counter=:capture_genus_counter=:capture_order_counter=:capture_phylum_counter=:capture_species_counter=:evoltype=D:gtdb_class_counter=c__Desulfobacteria--2:gtdb_domain_counter=d__Bacteria--2:gtdb_family_counter=f__Desulfatirhabdiaceae--2:gtdb_genus_counter=g__RAAP-1--2:gtdb_order_counter=o__Desulfobacterales--2:gtdb_phylum_counter=p__Desulfobacterota--2:gtdb_species_counter=s__RAAP-1 sp016219185--1||s__RAAP-1 sp903909505--1:heptad_counter=MCP-36H--2:lbd_counter=:lca=d__Bacteria:lca_tree=g__RAAP-1:name=N711789:ref_name_counter=],GB_GCA_903953895.1_protein.faa_CAJBLH010000246.1_44@PF00015_full_PFAM.362.565:0.0663519[&&NHX:Type=GTDB:gtdb_class=c__Desulfobacteria:gtdb_domain=d__Bacteria:gtdb_family=f__Desulfatirhabdiaceae:gtdb_genus=g__RAAP-1:gtdb_order=o__Desulfobacterales:gtdb_phylum=p__Desulfobacterota:gtdb_species=s__RAAP-1 sp903953895:heptad=MCP-36H:species=d__Bacteria_p__Desulfobacterota_c__Desulfobacteria_o__Desulfobacterales_f__Desulfatirhabdiaceae_g__RAAP-1_s__RAAP-1 sp903953895])0.454:0.00806285[&&NHX:Sample_counter=:Type_counter=GTDB--3:capture_class_counter=:capture_domain_counter=:capture_family_counter=:capture_genus_counter=:capture_order_counter=:capture_phylum_counter=:capture_species_counter=:evoltype=D:gtdb_class_counter=c__Desulfobacteria--3:gtdb_domain_counter=d__Bacteria--3:gtdb_family_counter=f__Desulfatirhabdiaceae--3:gtdb_genus_counter=g__RAAP-1--3:gtdb_order_counter=o__Desulfobacterales--3:gtdb_phylum_counter=p__Desulfobacterota--3:gtdb_species_counter=s__RAAP-1 sp016219185--1||s__RAAP-1 sp903909505--1||s__RAAP-1 sp903953895--1:heptad_counter=MCP-36H--3:lbd_counter=:lca=d__Bacteria:lca_tree=g__RAAP-1:name=N711791:ref_name_counter=])0.2:0.0104226[&&NHX:Sample_counter=:Type_counter=GTDB--21:capture_class_counter=:capture_domain_counter=:capture_family_counter=:capture_genus_counter=:capture_order_counter=:capture_phylum_counter=:capture_species_counter=:evoltype=D:gtdb_class_counter=c__Desulfobacteria--21:gtdb_domain_counter=d__Bacteria--21:gtdb_family_counter=f__Desulfatirhabdiaceae--21:gtdb_genus_counter=g__RAAP-1--21:gtdb_order_counter=o__Desulfobacterales--21:gtdb_phylum_counter=p__Desulfobacterota--21:gtdb_species_counter=s__RAAP-1 sp001443525--2||s__RAAP-1 sp016219185--7||s__RAAP-1 sp903839535--3||s__RAAP-1 sp903909505--8||s__RAAP-1 sp903953895--1:heptad_counter=MCP-36H--21:lbd_counter=:lca=d__Bacteria:lca_tree=g__RAAP-1:name=N711792:ref_name_counter=],GB_GCA_016219185.1_protein.faa_JACRBZ010000002.1_7@PF00015_full_PFAM.144.348:0.0488225[&&NHX:Type=GTDB:gtdb_class=c__Desulfobacteria:gtdb_domain=d__Bacteria:gtdb_family=f__Desulfatirhabdiaceae:gtdb_genus=g__RAAP-1:gtdb_order=o__Desulfobacterales:gtdb_phylum=p__Desulfobacterota:gtdb_species=s__RAAP-1 sp016219185:heptad=MCP-36H:species=d__Bacteria_p__Desulfobacterota_c__Desulfobacteria_o__Desulfobacterales_f__Desulfatirhabdiaceae_g__RAAP-1_s__RAAP-1 sp016219185])0.825:0.0151878[&&NHX:Sample_counter=:Type_counter=GTDB--22:capture_class_counter=:capture_domain_counter=:capture_family_counter=:capture_genus_counter=:capture_order_counter=:capture_phylum_counter=:capture_species_counter=:evoltype=D:gtdb_class_counter=c__Desulfobacteria--22:gtdb_domain_counter=d__Bacteria--22:gtdb_family_counter=f__Desulfatirhabdiaceae--22:gtdb_genus_counter=g__RAAP-1--22:gtdb_order_counter=o__Desulfobacterales--22:gtdb_phylum_counter=p__Desulfobacterota--22:gtdb_species_counter=s__RAAP-1 sp001443525--2||s__RAAP-1 sp016219185--8||s__RAAP-1 sp903839535--3||s__RAAP-1 sp903909505--8||s__RAAP-1 sp903953895--1:heptad_counter=MCP-36H--22:lbd_counter=:lca=d__Bacteria:lca_tree=g__RAAP-1:name=N711794:ref_name_counter=])0.984:0.0575149[&&NHX:Sample_counter=:Type_counter=GTDB--23:capture_class_counter=:capture_domain_counter=:capture_family_counter=:capture_genus_counter=:capture_order_counter=:capture_phylum_counter=:capture_species_counter=:evoltype=D:gtdb_class_counter=c__Desulfobacteria--23:gtdb_domain_counter=d__Bacteria--23:gtdb_family_counter=f__Desulfatirhabdiaceae--23:gtdb_genus_counter=g__RAAP-1--23:gtdb_order_counter=o__Desulfobacterales--23:gtdb_phylum_counter=p__Desulfobacterota--23:gtdb_species_counter=s__RAAP-1 sp001443525--2||s__RAAP-1 sp016219185--8||s__RAAP-1 sp903839535--3||s__RAAP-1 sp903909505--8||s__RAAP-1 sp903953895--2:heptad_counter=MCP-36H--23:lbd_counter=:lca=d__Bacteria:lca_tree=g__RAAP-1:name=N711795:ref_name_counter=])0.784:0.0132175[&&NHX:Sample_counter=:Type_counter=GTDB--26:capture_class_counter=:capture_domain_counter=:capture_family_counter=:capture_genus_counter=:capture_order_counter=:capture_phylum_counter=:capture_species_counter=:evoltype=D:gtdb_class_counter=c__Desulfobacteria--26:gtdb_domain_counter=d__Bacteria--26:gtdb_family_counter=f__Desulfatirhabdiaceae--23||f__Desulforegulaceae--2||f__JAEINQ01--1:gtdb_genus_counter=g__Desulforegula--2||g__JAEINQ01--1||g__RAAP-1--23:gtdb_order_counter=o__Desulfobacterales--26:gtdb_phylum_counter=p__Desulfobacterota--26:gtdb_species_counter=s__Desulforegula conservatrix--2||s__JAEINQ01 sp016342285--1||s__RAAP-1 sp001443525--2||s__RAAP-1 sp016219185--8||s__RAAP-1 sp903839535--3||s__RAAP-1 sp903909505--8||s__RAAP-1 sp903953895--2:heptad_counter=MCP-36H--26:lbd_counter=:lca=d__Bacteria:lca_tree=o__Desulfobacterales:name=N711796:ref_name_counter=],(GB_GCA_903953895.1_protein.faa_CAJBLH010000238.1_53@PF00015_full_PFAM.375.571:0.0786169[&&NHX:Type=GTDB:gtdb_class=c__Desulfobacteria:gtdb_domain=d__Bacteria:gtdb_family=f__Desulfatirhabdiaceae:gtdb_genus=g__RAAP-1:gtdb_order=o__Desulfobacterales:gtdb_phylum=p__Desulfobacterota:gtdb_species=s__RAAP-1 sp903953895:heptad=MCP-36H:species=d__Bacteria_p__Desulfobacterota_c__Desulfobacteria_o__Desulfobacterales_f__Desulfatirhabdiaceae_g__RAAP-1_s__RAAP-1 sp903953895],((GB_GCA_001443525.1_protein.faa_LKPX01000129.1_2@PF00015_full_PFAM.377.573:0.0146511[&&NHX:Type=GTDB:gtdb_class=c__Desulfobacteria:gtdb_domain=d__Bacteria:gtdb_family=f__Desulfatirhabdiaceae:gtdb_genus=g__RAAP-1:gtdb_order=o__Desulfobacterales:gtdb_phylum=p__Desulfobacterota:gtdb_species=s__RAAP-1 sp001443525:heptad=MCP-36H:species=d__Bacteria_p__Desulfobacterota_c__Desulfobacteria_o__Desulfobacterales_f__Desulfatirhabdiaceae_g__RAAP-1_s__RAAP-1 sp001443525],GB_GCA_001443525.1_protein.faa_LKPX01000032.1_19@PF00015_full_PFAM.379.574:0.0360972[&&NHX:Type=GTDB:gtdb_class=c__Desulfobacteria:gtdb_domain=d__Bacteria:gtdb_family=f__Desulfatirhabdiaceae:gtdb_genus=g__RAAP-1:gtdb_order=o__Desulfobacterales:gtdb_phylum=p__Desulfobacterota:gtdb_species=s__RAAP-1 sp001443525:heptad=MCP-36H:species=d__Bacteria_p__Desulfobacterota_c__Desulfobacteria_o__Desulfobacterales_f__Desulfatirhabdiaceae_g__RAAP-1_s__RAAP-1 sp001443525])0.998:0.0677789[&&NHX:Sample_counter=:Type_counter=GTDB--2:capture_class_counter=:capture_domain_counter=:capture_family_counter=:capture_genus_counter=:capture_order_counter=:capture_phylum_counter=:capture_species_counter=:evoltype=D:gtdb_class_counter=c__Desulfobacteria--2:gtdb_domain_counter=d__Bacteria--2:gtdb_family_counter=f__Desulfatirhabdiaceae--2:gtdb_genus_counter=g__RAAP-1--2:gtdb_order_counter=o__Desulfobacterales--2:gtdb_phylum_counter=p__Desulfobacterota--2:gtdb_species_counter=s__RAAP-1 sp001443525--2:heptad_counter=MCP-36H--2:lbd_counter=:lca=d__Bacteria:lca_tree=s__RAAP-1 sp001443525:name=N711800:ref_name_counter=],(GB_GCA_016219185.1_protein.faa_JACRBZ010000102.1_14@PF00015_full_PFAM.377.610:0.0212337[&&NHX:Type=GTDB:gtdb_class=c__Desulfobacteria:gtdb_domain=d__Bacteria:gtdb_family=f__Desulfatirhabdiaceae:gtdb_genus=g__RAAP-1:gtdb_order=o__Desulfobacterales:gtdb_phylum=p__Desulfobacterota:gtdb_species=s__RAAP-1 sp016219185:heptad=MCP-36H:species=d__Bacteria_p__Desulfobacterota_c__Desulfobacteria_o__Desulfobacterales_f__Desulfatirhabdiaceae_g__RAAP-1_s__RAAP-1 sp016219185],((GB_GCA_016219185.1_protein.faa_JACRBZ010000031.1_62@PF00015_full_PFAM.379.577:0.0236934[&&NHX:Type=GTDB:gtdb_class=c__Desulfobacteria:gtdb_domain=d__Bacteria:gtdb_family=f__Desulfatirhabdiaceae:gtdb_genus=g__RAAP-1:gtdb_order=o__Desulfobacterales:gtdb_phylum=p__Desulfobacterota:gtdb_species=s__RAAP-1 sp016219185:heptad=MCP-36H:species=d__Bacteria_p__Desulfobacterota_c__Desulfobacteria_o__Desulfobacterales_f__Desulfatirhabdiaceae_g__RAAP-1_s__RAAP-1 sp016219185],(GB_GCA_016219185.1_protein.faa_JACRBZ010000098.1_1@PF00015_full_PFAM.380.564:0.00964029[&&NHX:Type=GTDB:gtdb_class=c__Desulfobacteria:gtdb_domain=d__Bacteria:gtdb_family=f__Desulfatirhabdiaceae:gtdb_genus=g__RAAP-1:gtdb_order=o__Desulfobacterales:gtdb_phylum=p__Desulfobacterota:gtdb_species=s__RAAP-1 sp016219185:heptad=MCP-36H:species=d__Bacteria_p__Desulfobacterota_c__Desulfobacteria_o__Desulfobacterales_f__Desulfatirhabdiaceae_g__RAAP-1_s__RAAP-1 sp016219185],GB_GCA_016219185.1_protein.faa_JACRBZ010000010.1_1@PF00015_full_PFAM.384.564:5e-09[&&NHX:Type=GTDB:gtdb_class=c__Desulfobacteria:gtdb_domain=d__Bacteria:gtdb_family=f__Desulfatirhabdiaceae:gtdb_genus=g__RAAP-1:gtdb_order=o__Desulfobacterales:gtdb_phylum=p__Desulfobacterota:gtdb_species=s__RAAP-1 sp016219185:heptad=MCP-36H:species=d__Bacteria_p__Desulfobacterota_c__Desulfobacteria_o__Desulfobacterales_f__Desulfatirhabdiaceae_g__RAAP-1_s__RAAP-1 sp016219185])0.858:0.00975173[&&NHX:Sample_counter=:Type_counter=GTDB--2:capture_class_counter=:capture_domain_counter=:capture_family_counter=:capture_genus_counter=:capture_order_counter=:capture_phylum_counter=:capture_species_counter=:evoltype=D:gtdb_class_counter=c__Desulfobacteria--2:gtdb_domain_counter=d__Bacteria--2:gtdb_family_counter=f__Desulfatirhabdiaceae--2:gtdb_genus_counter=g__RAAP-1--2:gtdb_order_counter=o__Desulfobacterales--2:gtdb_phylum_counter=p__Desulfobacterota--2:gtdb_species_counter=s__RAAP-1 sp016219185--2:heptad_counter=MCP-36H--2:lbd_counter=:lca=d__Bacteria:lca_tree=s__RAAP-1 sp016219185:name=N711805:ref_name_counter=])0.741:0.00668399[&&NHX:Sample_counter=:Type_counter=GTDB--3:capture_class_counter=:capture_domain_counter=:capture_family_counter=:capture_genus_counter=:capture_order_counter=:capture_phylum_counter=:capture_species_counter=:evoltype=D:gtdb_class_counter=c__Desulfobacteria--3:gtdb_domain_counter=d__Bacteria--3:gtdb_family_counter=f__Desulfatirhabdiaceae--3:gtdb_genus_counter=g__RAAP-1--3:gtdb_order_counter=o__Desulfobacterales--3:gtdb_phylum_counter=p__Desulfobacterota--3:gtdb_species_counter=s__RAAP-1 sp016219185--3:heptad_counter=MCP-36H--3:lbd_counter=:lca=d__Bacteria:lca_tree=s__RAAP-1 sp016219185:name=N711806:ref_name_counter=],(GB_GCA_903909505.1_protein.faa_CAIVVZ010000322.1_9@PF00015_full_PFAM.376.576:0.00720798[&&NHX:Type=GTDB:gtdb_class=c__Desulfobacteria:gtdb_domain=d__Bacteria:gtdb_family=f__Desulfatirhabdiaceae:gtdb_genus=g__RAAP-1:gtdb_order=o__Desulfobacterales:gtdb_phylum=p__Desulfobacterota:gtdb_species=s__RAAP-1 sp903909505:heptad=MCP-36H:species=d__Bacteria_p__Desulfobacterota_c__Desulfobacteria_o__Desulfobacterales_f__Desulfatirhabdiaceae_g__RAAP-1_s__RAAP-1 sp903909505],GB_GCA_903909505.1_protein.faa_CAIVVZ010000621.1_1@PF00015_full_PFAM.139.335:0.0109328[&&NHX:Type=GTDB:gtdb_class=c__Desulfobacteria:gtdb_domain=d__Bacteria:gtdb_family=f__Desulfatirhabdiaceae:gtdb_genus=g__RAAP-1:gtdb_order=o__Desulfobacterales:gtdb_phylum=p__Desulfobacterota:gtdb_species=s__RAAP-1 sp903909505:heptad=MCP-36H:species=d__Bacteria_p__Desulfobacterota_c__Desulfobacteria_o__Desulfobacterales_f__Desulfatirhabdiaceae_g__RAAP-1_s__RAAP-1 sp903909505])0.928:0.0164556[&&NHX:Sample_counter=:Type_counter=GTDB--2:capture_class_counter=:capture_domain_counter=:capture_family_counter=:capture_genus_counter=:capture_order_counter=:capture_phylum_counter=:capture_species_counter=:evoltype=D:gtdb_class_counter=c__Desulfobacteria--2:gtdb_domain_counter=d__Bacteria--2:gtdb_family_counter=f__Desulfatirhabdiaceae--2:gtdb_genus_counter=g__RAAP-1--2:gtdb_order_counter=o__Desulfobacterales--2:gtdb_phylum_counter=p__Desulfobacterota--2:gtdb_species_counter=s__RAAP-1 sp903909505--2:heptad_counter=MCP-36H--2:lbd_counter=:lca=d__Bacteria:lca_tree=s__RAAP-1 sp903909505:name=N711809:ref_name_counter=])0.629:0.0123937[&&NHX:Sample_counter=:Type_counter=GTDB--5:capture_class_counter=:capture_domain_counter=:capture_family_counter=:capture_genus_counter=:capture_order_counter=:capture_phylum_counter=:capture_species_counter=:evoltype=D:gtdb_class_counter=c__Desulfobacteria--5:gtdb_domain_counter=d__Bacteria--5:gtdb_family_counter=f__Desulfatirhabdiaceae--5:gtdb_genus_counter=g__RAAP-1--5:gtdb_order_counter=o__Desulfobacterales--5:gtdb_phylum_counter=p__Desulfobacterota--5:gtdb_species_counter=s__RAAP-1 sp016219185--3||s__RAAP-1 sp903909505--2:heptad_counter=MCP-36H--5:lbd_counter=:lca=d__Bacteria:lca_tree=g__RAAP-1:name=N711810:ref_name_counter=])0.89:0.0278982[&&NHX:Sample_counter=:Type_counter=GTDB--6:capture_class_counter=:capture_domain_counter=:capture_family_counter=:capture_genus_counter=:capture_order_counter=:capture_phylum_counter=:capture_species_counter=:evoltype=D:gtdb_class_counter=c__Desulfobacteria--6:gtdb_domain_counter=d__Bacteria--6:gtdb_family_counter=f__Desulfatirhabdiaceae--6:gtdb_genus_counter=g__RAAP-1--6:gtdb_order_counter=o__Desulfobacterales--6:gtdb_phylum_counter=p__Desulfobacterota--6:gtdb_species_counter=s__RAAP-1 sp016219185--4||s__RAAP-1 sp903909505--2:heptad_counter=MCP-36H--6:lbd_counter=:lca=d__Bacteria:lca_tree=g__RAAP-1:name=N711811:ref_name_counter=])0.311:0.0140959[&&NHX:Sample_counter=:Type_counter=GTDB--8:capture_class_counter=:capture_domain_counter=:capture_family_counter=:capture_genus_counter=:capture_order_counter=:capture_phylum_counter=:capture_species_counter=:evoltype=D:gtdb_class_counter=c__Desulfobacteria--8:gtdb_domain_counter=d__Bacteria--8:gtdb_family_counter=f__Desulfatirhabdiaceae--8:gtdb_genus_counter=g__RAAP-1--8:gtdb_order_counter=o__Desulfobacterales--8:gtdb_phylum_counter=p__Desulfobacterota--8:gtdb_species_counter=s__RAAP-1 sp001443525--2||s__RAAP-1 sp016219185--4||s__RAAP-1 sp903909505--2:heptad_counter=MCP-36H--8:lbd_counter=:lca=d__Bacteria:lca_tree=g__RAAP-1:name=N711812:ref_name_counter=])1:0.131899[&&NHX:Sample_counter=:Type_counter=GTDB--9:capture_class_counter=:capture_domain_counter=:capture_family_counter=:capture_genus_counter=:capture_order_counter=:capture_phylum_counter=:capture_species_counter=:evoltype=D:gtdb_class_counter=c__Desulfobacteria--9:gtdb_domain_counter=d__Bacteria--9:gtdb_family_counter=f__Desulfatirhabdiaceae--9:gtdb_genus_counter=g__RAAP-1--9:gtdb_order_counter=o__Desulfobacterales--9:gtdb_phylum_counter=p__Desulfobacterota--9:gtdb_species_counter=s__RAAP-1 sp001443525--2||s__RAAP-1 sp016219185--4||s__RAAP-1 sp903909505--2||s__RAAP-1 sp903953895--1:heptad_counter=MCP-36H--9:lbd_counter=:lca=d__Bacteria:lca_tree=g__RAAP-1:name=N711813:ref_name_counter=])0.833:0.0258919[&&NHX:Sample_counter=:Type_counter=GTDB--35:capture_class_counter=:capture_domain_counter=:capture_family_counter=:capture_genus_counter=:capture_order_counter=:capture_phylum_counter=:capture_species_counter=:evoltype=D:gtdb_class_counter=c__Desulfobacteria--35:gtdb_domain_counter=d__Bacteria--35:gtdb_family_counter=f__Desulfatirhabdiaceae--32||f__Desulforegulaceae--2||f__JAEINQ01--1:gtdb_genus_counter=g__Desulforegula--2||g__JAEINQ01--1||g__RAAP-1--32:gtdb_order_counter=o__Desulfobacterales--35:gtdb_phylum_counter=p__Desulfobacterota--35:gtdb_species_counter=s__Desulforegula conservatrix--2||s__JAEINQ01 sp016342285--1||s__RAAP-1 sp001443525--4||s__RAAP-1 sp016219185--12||s__RAAP-1 sp903839535--3||s__RAAP-1 sp903909505--10||s__RAAP-1 sp903953895--3:heptad_counter=MCP-36H--35:lbd_counter=:lca=d__Bacteria:lca_tree=g__RAAP-1:name=N711814:ref_name_counter=])0.936:0.0359236[&&NHX:Sample_counter=:Type_counter=GTDB--37:capture_class_counter=:capture_domain_counter=:capture_family_counter=:capture_genus_counter=:capture_order_counter=:capture_phylum_counter=:capture_species_counter=:evoltype=D:gtdb_class_counter=c__Desulfobacteria--37:gtdb_domain_counter=d__Bacteria--37:gtdb_family_counter=f__Desulfatirhabdiaceae--32||f__Desulforegulaceae--2||f__JAEINQ01--1||f__UBA5852--2:gtdb_genus_counter=g__Desulforegula--2||g__JABZFP01--1||g__JAEINQ01--1||g__RAAP-1--32||g__UBA5852--1:gtdb_order_counter=o__Desulfobacterales--37:gtdb_phylum_counter=p__Desulfobacterota--37:gtdb_species_counter=s__Desulforegula conservatrix--2||s__JABZFP01 sp014237395--1||s__JAEINQ01 sp016342285--1||s__RAAP-1 sp001443525--4||s__RAAP-1 sp016219185--12||s__RAAP-1 sp903839535--3||s__RAAP-1 sp903909505--10||s__RAAP-1 sp903953895--3||s__UBA5852 sp002432195--1:heptad_counter=MCP-36H--37:lbd_counter=:lca=d__Bacteria:lca_tree=o__Desulfobacterales:name=N711815:ref_name_counter=],(GB_GCA_018816555.1_protein.faa_JAHIVT010000006.1_2@PF00015_full_PFAM.363.559:0.0844677[&&NHX:Type=GTDB:gtdb_class=c__Desulfobulbia:gtdb_domain=d__Bacteria:gtdb_family=f__Desulfurivibrionaceae:gtdb_genus=g__SURF-16:gtdb_order=o__Desulfobulbales:gtdb_phylum=p__Desulfobacterota:gtdb_species=s__SURF-16 sp018816555:heptad=MCP-36H:species=d__Bacteria_p__Desulfobacterota_c__Desulfobulbia_o__Desulfobulbales_f__Desulfurivibrionaceae_g__SURF-16_s__SURF-16 sp018816555],GB_GCA_905176665.1_protein.faa_CAJINA010000083.1_15@PF00015_full_PFAM.276.462:0.131168[&&NHX:Type=GTDB:gtdb_class=c__Desulfobacteria:gtdb_domain=d__Bacteria:gtdb_family=f__CAJINA01:gtdb_genus=g__CAJINA01:gtdb_order=o__Desulfobacterales:gtdb_phylum=p__Desulfobacterota:gtdb_species=s__CAJINA01 sp905176665:heptad=MCP-36H:species=d__Bacteria_p__Desulfobacterota_c__Desulfobacteria_o__Desulfobacterales_f__CAJINA01_g__CAJINA01_s__CAJINA01 sp905176665])0.924:0.0389349[&&NHX:Sample_counter=:Type_counter=GTDB--2:capture_class_counter=:capture_domain_counter=:capture_family_counter=:capture_genus_counter=:capture_order_counter=:capture_phylum_counter=:capture_species_counter=:evoltype=D:gtdb_class_counter=c__Desulfobacteria--1||c__Desulfobulbia--1:gtdb_domain_counter=d__Bacteria--2:gtdb_family_counter=f__CAJINA01--1||f__Desulfurivibrionaceae--1:gtdb_genus_counter=g__CAJINA01--1||g__SURF-16--1:gtdb_order_counter=o__Desulfobacterales--1||o__Desulfobulbales--1:gtdb_phylum_counter=p__Desulfobacterota--2:gtdb_species_counter=s__CAJINA01 sp905176665--1||s__SURF-16 sp018816555--1:heptad_counter=MCP-36H--2:lbd_counter=:lca=d__Bacteria:lca_tree=p__Desulfobacterota:name=N711818:ref_name_counter=])0.762:0.0109425[&&NHX:Sample_counter=:Type_counter=GTDB--39:capture_class_counter=:capture_domain_counter=:capture_family_counter=:capture_genus_counter=:capture_order_counter=:capture_phylum_counter=:capture_species_counter=:evoltype=D:gtdb_class_counter=c__Desulfobacteria--38||c__Desulfobulbia--1:gtdb_domain_counter=d__Bacteria--39:gtdb_family_counter=f__CAJINA01--1||f__Desulfatirhabdiaceae--32||f__Desulforegulaceae--2||f__Desulfurivibrionaceae--1||f__JAEINQ01--1||f__UBA5852--2:gtdb_genus_counter=g__CAJINA01--1||g__Desulforegula--2||g__JABZFP01--1||g__JAEINQ01--1||g__RAAP-1--32||g__SURF-16--1||g__UBA5852--1:gtdb_order_counter=o__Desulfobacterales--38||o__Desulfobulbales--1:gtdb_phylum_counter=p__Desulfobacterota--39:gtdb_species_counter=s__CAJINA01 sp905176665--1||s__Desulforegula conservatrix--2||s__JABZFP01 sp014237395--1||s__JAEINQ01 sp016342285--1||s__RAAP-1 sp001443525--4||s__RAAP-1 sp016219185--12||s__RAAP-1 sp903839535--3||s__RAAP-1 sp903909505--10||s__RAAP-1 sp903953895--3||s__SURF-16 sp018816555--1||s__UBA5852 sp002432195--1:heptad_counter=MCP-36H--39:lbd_counter=:lca=d__Bacteria:lca_tree=o__Desulfobacterales:name=N711819:ref_name_counter=],(((GB_GCA_003646935.1_protein.faa_QMLW01000369.1_3@PF00015_full_PFAM.341.536:0.0592832[&&NHX:Type=GTDB:gtdb_class=c__DSM-4660:gtdb_domain=d__Bacteria:gtdb_family=f__B25-G16:gtdb_genus=g__B25-G16:gtdb_order=o__Desulfatiglandales:gtdb_phylum=p__Desulfobacterota:gtdb_species=s__B25-G16 sp003646935:heptad=MCP-36H:species=d__Bacteria_p__Desulfobacterota_c__DSM-4660_o__Desulfatiglandales_f__B25-G16_g__B25-G16_s__B25-G16 sp003646935],((RS_GCF_006175995.1_protein.faa_NZ_VDMB01000001.1_91@PF00015_full_PFAM.418.607:0.0685021[&&NHX:Type=GTDB:gtdb_class=c__Desulfobacteria:gtdb_domain=d__Bacteria:gtdb_family=f__Desulforegulaceae:gtdb_genus=g__Desulfobotulus:gtdb_order=o__Desulfobacterales:gtdb_phylum=p__Desulfobacterota:gtdb_species=s__Desulfobotulus mexicanus:heptad=MCP-36H:species=d__Bacteria_p__Desulfobacterota_c__Desulfobacteria_o__Desulfobacterales_f__Desulforegulaceae_g__Desulfobotulus_s__Desulfobotulus mexicanus],(RS_GCF_006175995.1_protein.faa_NZ_VDMB01000016.1_22@PF00015_full_PFAM.409.561:0.0631393[&&NHX:Type=GTDB:gtdb_class=c__Desulfobacteria:gtdb_domain=d__Bacteria:gtdb_family=f__Desulforegulaceae:gtdb_genus=g__Desulfobotulus:gtdb_order=o__Desulfobacterales:gtdb_phylum=p__Desulfobacterota:gtdb_species=s__Desulfobotulus mexicanus:heptad=MCP-36H:species=d__Bacteria_p__Desulfobacterota_c__Desulfobacteria_o__Desulfobacterales_f__Desulforegulaceae_g__Desulfobotulus_s__Desulfobotulus mexicanus],(RS_GCF_006175995.1_protein.faa_NZ_VDMB01000016.1_45@PF00015_full_PFAM.410.562:0.0206676[&&NHX:Type=GTDB:gtdb_class=c__Desulfobacteria:gtdb_domain=d__Bacteria:gtdb_family=f__Desulforegulaceae:gtdb_genus=g__Desulfobotulus:gtdb_order=o__Desulfobacterales:gtdb_phylum=p__Desulfobacterota:gtdb_species=s__Desulfobotulus mexicanus:heptad=MCP-36H:species=d__Bacteria_p__Desulfobacterota_c__Desulfobacteria_o__Desulfobacterales_f__Desulforegulaceae_g__Desulfobotulus_s__Desulfobotulus mexicanus],(RS_GCF_007830435.1_protein.faa_NZ_VLLC01000001.1_307@PF00015_full_PFAM.412.618:0.0231735[&&NHX:Type=GTDB:gtdb_class=c__Desulfobacteria:gtdb_domain=d__Bacteria:gtdb_family=f__Desulforegulaceae:gtdb_genus=g__Desulfobotulus:gtdb_order=o__Desulfobacterales:gtdb_phylum=p__Desulfobacterota:gtdb_species=s__Desulfobotulus alkaliphilus:heptad=MCP-36H:species=d__Bacteria_p__Desulfobacterota_c__Desulfobacteria_o__Desulfobacterales_f__Desulforegulaceae_g__Desulfobotulus_s__Desulfobotulus alkaliphilus],(RS_GCF_007830435.1_protein.faa_NZ_VLLC01000006.1_64@PF00015_full_PFAM.420.634:0.0108895[&&NHX:Type=GTDB:gtdb_class=c__Desulfobacteria:gtdb_domain=d__Bacteria:gtdb_family=f__Desulforegulaceae:gtdb_genus=g__Desulfobotulus:gtdb_order=o__Desulfobacterales:gtdb_phylum=p__Desulfobacterota:gtdb_species=s__Desulfobotulus alkaliphilus:heptad=MCP-36H:species=d__Bacteria_p__Desulfobacterota_c__Desulfobacteria_o__Desulfobacterales_f__Desulforegulaceae_g__Desulfobotulus_s__Desulfobotulus alkaliphilus],RS_GCF_007830435.1_protein.faa_NZ_VLLC01000020.1_13@PF00015_full_PFAM.411.623:0.0150977[&&NHX:Type=GTDB:gtdb_class=c__Desulfobacteria:gtdb_domain=d__Bacteria:gtdb_family=f__Desulforegulaceae:gtdb_genus=g__Desulfobotulus:gtdb_order=o__Desulfobacterales:gtdb_phylum=p__Desulfobacterota:gtdb_species=s__Desulfobotulus alkaliphilus:heptad=MCP-36H:species=d__Bacteria_p__Desulfobacterota_c__Desulfobacteria_o__Desulfobacterales_f__Desulforegulaceae_g__Desulfobotulus_s__Desulfobotulus alkaliphilus])0.866:0.0104148[&&NHX:Sample_counter=:Type_counter=GTDB--2:capture_class_counter=:capture_domain_counter=:capture_family_counter=:capture_genus_counter=:capture_order_counter=:capture_phylum_counter=:capture_species_counter=:evoltype=D:gtdb_class_counter=c__Desulfobacteria--2:gtdb_domain_counter=d__Bacteria--2:gtdb_family_counter=f__Desulforegulaceae--2:gtdb_genus_counter=g__Desulfobotulus--2:gtdb_order_counter=o__Desulfobacterales--2:gtdb_phylum_counter=p__Desulfobacterota--2:gtdb_species_counter=s__Desulfobotulus alkaliphilus--2:heptad_counter=MCP-36H--2:lbd_counter=:lca=d__Bacteria:lca_tree=s__Desulfobotulus alkaliphilus:name=N711827:ref_name_counter=])0:0.00416705[&&NHX:Sample_counter=:Type_counter=GTDB--3:capture_class_counter=:capture_domain_counter=:capture_family_counter=:capture_genus_counter=:capture_order_counter=:capture_phylum_counter=:capture_species_counter=:evoltype=D:gtdb_class_counter=c__Desulfobacteria--3:gtdb_domain_counter=d__Bacteria--3:gtdb_family_counter=f__Desulforegulaceae--3:gtdb_genus_counter=g__Desulfobotulus--3:gtdb_order_counter=o__Desulfobacterales--3:gtdb_phylum_counter=p__Desulfobacterota--3:gtdb_species_counter=s__Desulfobotulus alkaliphilus--3:heptad_counter=MCP-36H--3:lbd_counter=:lca=d__Bacteria:lca_tree=s__Desulfobotulus alkaliphilus:name=N711828:ref_name_counter=])0.999:0.0709641[&&NHX:Sample_counter=:Type_counter=GTDB--4:capture_class_counter=:capture_domain_counter=:capture_family_counter=:capture_genus_counter=:capture_order_counter=:capture_phylum_counter=:capture_species_counter=:evoltype=D:gtdb_class_counter=c__Desulfobacteria--4:gtdb_domain_counter=d__Bacteria--4:gtdb_family_counter=f__Desulforegulaceae--4:gtdb_genus_counter=g__Desulfobotulus--4:gtdb_order_counter=o__Desulfobacterales--4:gtdb_phylum_counter=p__Desulfobacterota--4:gtdb_species_counter=s__Desulfobotulus alkaliphilus--3||s__Desulfobotulus mexicanus--1:heptad_counter=MCP-36H--4:lbd_counter=:lca=d__Bacteria:lca_tree=g__Desulfobotulus:name=N711829:ref_name_counter=])0.324:0.00528986[&&NHX:Sample_counter=:Type_counter=GTDB--5:capture_class_counter=:capture_domain_counter=:capture_family_counter=:capture_genus_counter=:capture_order_counter=:capture_phylum_counter=:capture_species_counter=:evoltype=D:gtdb_class_counter=c__Desulfobacteria--5:gtdb_domain_counter=d__Bacteria--5:gtdb_family_counter=f__Desulforegulaceae--5:gtdb_genus_counter=g__Desulfobotulus--5:gtdb_order_counter=o__Desulfobacterales--5:gtdb_phylum_counter=p__Desulfobacterota--5:gtdb_species_counter=s__Desulfobotulus alkaliphilus--3||s__Desulfobotulus mexicanus--2:heptad_counter=MCP-36H--5:lbd_counter=:lca=d__Bacteria:lca_tree=g__Desulfobotulus:name=N711830:ref_name_counter=])0.972:0.0577307[&&NHX:Sample_counter=:Type_counter=GTDB--6:capture_class_counter=:capture_domain_counter=:capture_family_counter=:capture_genus_counter=:capture_order_counter=:capture_phylum_counter=:capture_species_counter=:evoltype=D:gtdb_class_counter=c__Desulfobacteria--6:gtdb_domain_counter=d__Bacteria--6:gtdb_family_counter=f__Desulforegulaceae--6:gtdb_genus_counter=g__Desulfobotulus--6:gtdb_order_counter=o__Desulfobacterales--6:gtdb_phylum_counter=p__Desulfobacterota--6:gtdb_species_counter=s__Desulfobotulus alkaliphilus--3||s__Desulfobotulus mexicanus--3:heptad_counter=MCP-36H--6:lbd_counter=:lca=d__Bacteria:lca_tree=g__Desulfobotulus:name=N711831:ref_name_counter=],(GB_GCA_018053185.1_protein.faa_JAGPLX010000031.1_22@PF00015_full_PFAM.382.573:0.138477[&&NHX:Type=GTDB:gtdb_class=c__Syntrophobacteria:gtdb_domain=d__Bacteria:gtdb_family=f__Syntrophobacteraceae:gtdb_genus=g__JAGPLX01:gtdb_order=o__Syntrophobacterales:gtdb_phylum=p__Desulfobacterota:gtdb_species=s__JAGPLX01 sp018053185:heptad=MCP-36H:species=d__Bacteria_p__Desulfobacterota_c__Syntrophobacteria_o__Syntrophobacterales_f__Syntrophobacteraceae_g__JAGPLX01_s__JAGPLX01 sp018053185],GB_GCA_016208165.1_protein.faa_JACQYL010000003.1_19@PF00015_full_PFAM.390.583:0.129851[&&NHX:Type=GTDB:gtdb_class=c__JACQYL01:gtdb_domain=d__Bacteria:gtdb_family=f__JACQYL01:gtdb_genus=g__JACQYL01:gtdb_order=o__JACQYL01:gtdb_phylum=p__Desulfobacterota:gtdb_species=s__JACQYL01 sp016208165:heptad=MCP-36H:species=d__Bacteria_p__Desulfobacterota_c__JACQYL01_o__JACQYL01_f__JACQYL01_g__JACQYL01_s__JACQYL01 sp016208165])0.853:0.0373603[&&NHX:Sample_counter=:Type_counter=GTDB--2:capture_class_counter=:capture_domain_counter=:capture_family_counter=:capture_genus_counter=:capture_order_counter=:capture_phylum_counter=:capture_species_counter=:evoltype=D:gtdb_class_counter=c__JACQYL01--1||c__Syntrophobacteria--1:gtdb_domain_counter=d__Bacteria--2:gtdb_family_counter=f__JACQYL01--1||f__Syntrophobacteraceae--1:gtdb_genus_counter=g__JACQYL01--1||g__JAGPLX01--1:gtdb_order_counter=o__JACQYL01--1||o__Syntrophobacterales--1:gtdb_phylum_counter=p__Desulfobacterota--2:gtdb_species_counter=s__JACQYL01 sp016208165--1||s__JAGPLX01 sp018053185--1:heptad_counter=MCP-36H--2:lbd_counter=:lca=d__Bacteria:lca_tree=p__Desulfobacterota:name=N711834:ref_name_counter=])0.936:0.0351452[&&NHX:Sample_counter=:Type_counter=GTDB--8:capture_class_counter=:capture_domain_counter=:capture_family_counter=:capture_genus_counter=:capture_order_counter=:capture_phylum_counter=:capture_species_counter=:evoltype=D:gtdb_class_counter=c__Desulfobacteria--6||c__JACQYL01--1||c__Syntrophobacteria--1:gtdb_domain_counter=d__Bacteria--8:gtdb_family_counter=f__Desulforegulaceae--6||f__JACQYL01--1||f__Syntrophobacteraceae--1:gtdb_genus_counter=g__Desulfobotulus--6||g__JACQYL01--1||g__JAGPLX01--1:gtdb_order_counter=o__Desulfobacterales--6||o__JACQYL01--1||o__Syntrophobacterales--1:gtdb_phylum_counter=p__Desulfobacterota--8:gtdb_species_counter=s__Desulfobotulus alkaliphilus--3||s__Desulfobotulus mexicanus--3||s__JACQYL01 sp016208165--1||s__JAGPLX01 sp018053185--1:heptad_counter=MCP-36H--8:lbd_counter=:lca=d__Bacteria:lca_tree=p__Desulfobacterota:name=N711835:ref_name_counter=])0.948:0.0325039[&&NHX:Sample_counter=:Type_counter=GTDB--9:capture_class_counter=:capture_domain_counter=:capture_family_counter=:capture_genus_counter=:capture_order_counter=:capture_phylum_counter=:capture_species_counter=:evoltype=D:gtdb_class_counter=c__DSM-4660--1||c__Desulfobacteria--6||c__JACQYL01--1||c__Syntrophobacteria--1:gtdb_domain_counter=d__Bacteria--9:gtdb_family_counter=f__B25-G16--1||f__Desulforegulaceae--6||f__JACQYL01--1||f__Syntrophobacteraceae--1:gtdb_genus_counter=g__B25-G16--1||g__Desulfobotulus--6||g__JACQYL01--1||g__JAGPLX01--1:gtdb_order_counter=o__Desulfatiglandales--1||o__Desulfobacterales--6||o__JACQYL01--1||o__Syntrophobacterales--1:gtdb_phylum_counter=p__Desulfobacterota--9:gtdb_species_counter=s__B25-G16 sp003646935--1||s__Desulfobotulus alkaliphilus--3||s__Desulfobotulus mexicanus--3||s__JACQYL01 sp016208165--1||s__JAGPLX01 sp018053185--1:heptad_counter=MCP-36H--9:lbd_counter=:lca=d__Bacteria:lca_tree=p__Desulfobacterota:name=N711836:ref_name_counter=],(((GB_GCA_003194485.1_protein.faa_PQXD01000005.1_151@PF00015_full_PFAM.170.420:0.184958[&&NHX:Type=GTDB:gtdb_class=c__Dissulfuribacteria:gtdb_domain=d__Bacteria:gtdb_family=f__UBA3076:gtdb_genus=g__UBA3076:gtdb_order=o__Dissulfuribacterales:gtdb_phylum=p__Desulfobacterota:gtdb_species=s__UBA3076 sp003194485:heptad=MCP-36H:species=d__Bacteria_p__Desulfobacterota_c__Dissulfuribacteria_o__Dissulfuribacterales_f__UBA3076_g__UBA3076_s__UBA3076 sp003194485],GB_GCA_002753105.1_protein.faa_PDZT01000243.1_1@PF00015_full_PFAM.388.585:0.0810408[&&NHX:Type=GTDB:gtdb_class=c__Desulfobacteria:gtdb_domain=d__Bacteria:gtdb_family=f__YD0425bin50:gtdb_genus=g__YD0425bin50:gtdb_order=o__Desulfobacterales:gtdb_phylum=p__Desulfobacterota:gtdb_species=s__YD0425bin50 sp002753105:heptad=MCP-36H:species=d__Bacteria_p__Desulfobacterota_c__Desulfobacteria_o__Desulfobacterales_f__YD0425bin50_g__YD0425bin50_s__YD0425bin50 sp002753105])0.095:0.0231841[&&NHX:Sample_counter=:Type_counter=GTDB--2:capture_class_counter=:capture_domain_counter=:capture_family_counter=:capture_genus_counter=:capture_order_counter=:capture_phylum_counter=:capture_species_counter=:evoltype=D:gtdb_class_counter=c__Desulfobacteria--1||c__Dissulfuribacteria--1:gtdb_domain_counter=d__Bacteria--2:gtdb_family_counter=f__UBA3076--1||f__YD0425bin50--1:gtdb_genus_counter=g__UBA3076--1||g__YD0425bin50--1:gtdb_order_counter=o__Desulfobacterales--1||o__Dissulfuribacterales--1:gtdb_phylum_counter=p__Desulfobacterota--2:gtdb_species_counter=s__UBA3076 sp003194485--1||s__YD0425bin50 sp002753105--1:heptad_counter=MCP-36H--2:lbd_counter=:lca=d__Bacteria:lca_tree=p__Desulfobacterota:name=N711839:ref_name_counter=],(RS_GCF_017377395.1_protein.faa_NZ_CP061800.1_1466@PF00015_full_PFAM.146.342:0.143612[&&NHX:Type=GTDB:gtdb_class=c__Desulfobacteria:gtdb_domain=d__Bacteria:gtdb_family=f__4be13:gtdb_genus=g__Desulfonema_C:gtdb_order=o__Desulfobacterales:gtdb_phylum=p__Desulfobacterota:gtdb_species=s__Desulfonema_C magnum:heptad=MCP-36H:species=d__Bacteria_p__Desulfobacterota_c__Desulfobacteria_o__Desulfobacterales_f__4be13_g__Desulfonema_C_s__Desulfonema_C magnum],(GB_GCA_016209225.1_protein.faa_JACQWO010000022.1_3@PF00015_full_PFAM.142.341:0.0208922[&&NHX:Type=GTDB:gtdb_class=c__UBA8473:gtdb_domain=d__Bacteria:gtdb_family=f__UBA8473:gtdb_genus=g__UBA8473:gtdb_order=o__UBA8473:gtdb_phylum=p__Desulfobacterota:gtdb_species=s__UBA8473 sp016209225:heptad=MCP-36H:species=d__Bacteria_p__Desulfobacterota_c__UBA8473_o__UBA8473_f__UBA8473_g__UBA8473_s__UBA8473 sp016209225],GB_GCA_009773075.1_protein.faa_WOUX01000022.1_4@PF00015_full_PFAM.143.329:0.0183847[&&NHX:Type=GTDB:gtdb_class=c__UBA8473:gtdb_domain=d__Bacteria:gtdb_family=f__UBA8473:gtdb_genus=g__UBA8473:gtdb_order=o__UBA8473:gtdb_phylum=p__Desulfobacterota:gtdb_species=s__UBA8473 sp009773075:heptad=MCP-36H:species=d__Bacteria_p__Desulfobacterota_c__UBA8473_o__UBA8473_f__UBA8473_g__UBA8473_s__UBA8473 sp009773075])0.999:0.142478[&&NHX:Sample_counter=:Type_counter=GTDB--2:capture_class_counter=:capture_domain_counter=:capture_family_counter=:capture_genus_counter=:capture_order_counter=:capture_phylum_counter=:capture_species_counter=:evoltype=D:gtdb_class_counter=c__UBA8473--2:gtdb_domain_counter=d__Bacteria--2:gtdb_family_counter=f__UBA8473--2:gtdb_genus_counter=g__UBA8473--2:gtdb_order_counter=o__UBA8473--2:gtdb_phylum_counter=p__Desulfobacterota--2:gtdb_species_counter=s__UBA8473 sp009773075--1||s__UBA8473 sp016209225--1:heptad_counter=MCP-36H--2:lbd_counter=:lca=d__Bacteria:lca_tree=g__UBA8473:name=N711843:ref_name_counter=])0.875:0.0335566[&&NHX:Sample_counter=:Type_counter=GTDB--3:capture_class_counter=:capture_domain_counter=:capture_family_counter=:capture_genus_counter=:capture_order_counter=:capture_phylum_counter=:capture_species_counter=:evoltype=D:gtdb_class_counter=c__Desulfobacteria--1||c__UBA8473--2:gtdb_domain_counter=d__Bacteria--3:gtdb_family_counter=f__4be13--1||f__UBA8473--2:gtdb_genus_counter=g__Desulfonema_C--1||g__UBA8473--2:gtdb_order_counter=o__Desulfobacterales--1||o__UBA8473--2:gtdb_phylum_counter=p__Desulfobacterota--3:gtdb_species_counter=s__Desulfonema_C magnum--1||s__UBA8473 sp009773075--1||s__UBA8473 sp016209225--1:heptad_counter=MCP-36H--3:lbd_counter=:lca=d__Bacteria:lca_tree=p__Desulfobacterota:name=N711844:ref_name_counter=])0.816:0.0246569[&&NHX:Sample_counter=:Type_counter=GTDB--5:capture_class_counter=:capture_domain_counter=:capture_family_counter=:capture_genus_counter=:capture_order_counter=:capture_phylum_counter=:capture_species_counter=:evoltype=D:gtdb_class_counter=c__Desulfobacteria--2||c__Dissulfuribacteria--1||c__UBA8473--2:gtdb_domain_counter=d__Bacteria--5:gtdb_family_counter=f__4be13--1||f__UBA3076--1||f__UBA8473--2||f__YD0425bin50--1:gtdb_genus_counter=g__Desulfonema_C--1||g__UBA3076--1||g__UBA8473--2||g__YD0425bin50--1:gtdb_order_counter=o__Desulfobacterales--2||o__Dissulfuribacterales--1||o__UBA8473--2:gtdb_phylum_counter=p__Desulfobacterota--5:gtdb_species_counter=s__Desulfonema_C magnum--1||s__UBA3076 sp003194485--1||s__UBA8473 sp009773075--1||s__UBA8473 sp016209225--1||s__YD0425bin50 sp002753105--1:heptad_counter=MCP-36H--5:lbd_counter=:lca=d__Bacteria:lca_tree=p__Desulfobacterota:name=N711845:ref_name_counter=],(GB_GCA_003647275.1_protein.faa_QMMN01000119.1_1@PF00015_full_PFAM.289.477:0.0990227[&&NHX:Type=GTDB:gtdb_class=c__Desulfobacteria:gtdb_domain=d__Bacteria:gtdb_family=f__C00003060:gtdb_genus=g__B60-G16:gtdb_order=o__C00003060:gtdb_phylum=p__Desulfobacterota:gtdb_species=s__B60-G16 sp003647275:heptad=MCP-36H:species=d__Bacteria_p__Desulfobacterota_c__Desulfobacteria_o__C00003060_f__C00003060_g__B60-G16_s__B60-G16 sp003647275],GB_GCA_013375395.1_protein.faa_JABXJW010000035.1_9@PF00015_full_PFAM.375.575:0.0808198[&&NHX:Type=GTDB:gtdb_class=c__Desulfobacteria:gtdb_domain=d__Bacteria:gtdb_family=f__C00003060:gtdb_genus=g__JABXJW01:gtdb_order=o__C00003060:gtdb_phylum=p__Desulfobacterota:gtdb_species=s__JABXJW01 sp013375395:heptad=MCP-36H:species=d__Bacteria_p__Desulfobacterota_c__Desulfobacteria_o__C00003060_f__C00003060_g__JABXJW01_s__JABXJW01 sp013375395])0.811:0.0155053[&&NHX:Sample_counter=:Type_counter=GTDB--2:capture_class_counter=:capture_domain_counter=:capture_family_counter=:capture_genus_counter=:capture_order_counter=:capture_phylum_counter=:capture_species_counter=:evoltype=D:gtdb_class_counter=c__Desulfobacteria--2:gtdb_domain_counter=d__Bacteria--2:gtdb_family_counter=f__C00003060--2:gtdb_genus_counter=g__B60-G16--1||g__JABXJW01--1:gtdb_order_counter=o__C00003060--2:gtdb_phylum_counter=p__Desulfobacterota--2:gtdb_species_counter=s__B60-G16 sp003647275--1||s__JABXJW01 sp013375395--1:heptad_counter=MCP-36H--2:lbd_counter=:lca=d__Bacteria:lca_tree=f__C00003060:name=N711848:ref_name_counter=])0.612:0.0179586[&&NHX:Sample_counter=:Type_counter=GTDB--7:capture_class_counter=:capture_domain_counter=:capture_family_counter=:capture_genus_counter=:capture_order_counter=:capture_phylum_counter=:capture_species_counter=:evoltype=D:gtdb_class_counter=c__Desulfobacteria--4||c__Dissulfuribacteria--1||c__UBA8473--2:gtdb_domain_counter=d__Bacteria--7:gtdb_family_counter=f__4be13--1||f__C00003060--2||f__UBA3076--1||f__UBA8473--2||f__YD0425bin50--1:gtdb_genus_counter=g__B60-G16--1||g__Desulfonema_C--1||g__JABXJW01--1||g__UBA3076--1||g__UBA8473--2||g__YD0425bin50--1:gtdb_order_counter=o__C00003060--2||o__Desulfobacterales--2||o__Dissulfuribacterales--1||o__UBA8473--2:gtdb_phylum_counter=p__Desulfobacterota--7:gtdb_species_counter=s__B60-G16 sp003647275--1||s__Desulfonema_C magnum--1||s__JABXJW01 sp013375395--1||s__UBA3076 sp003194485--1||s__UBA8473 sp009773075--1||s__UBA8473 sp016209225--1||s__YD0425bin50 sp002753105--1:heptad_counter=MCP-36H--7:lbd_counter=:lca=d__Bacteria:lca_tree=p__Desulfobacterota:name=N711849:ref_name_counter=])0.819:0.0102797[&&NHX:Sample_counter=:Type_counter=GTDB--16:capture_class_counter=:capture_domain_counter=:capture_family_counter=:capture_genus_counter=:capture_order_counter=:capture_phylum_counter=:capture_species_counter=:evoltype=D:gtdb_class_counter=c__DSM-4660--1||c__Desulfobacteria--10||c__Dissulfuribacteria--1||c__JACQYL01--1||c__Syntrophobacteria--1||c__UBA8473--2:gtdb_domain_counter=d__Bacteria--16:gtdb_family_counter=f__4be13--1||f__B25-G16--1||f__C00003060--2||f__Desulforegulaceae--6||f__JACQYL01--1||f__Syntrophobacteraceae--1||f__UBA3076--1||f__UBA8473--2||f__YD0425bin50--1:gtdb_genus_counter=g__B25-G16--1||g__B60-G16--1||g__Desulfobotulus--6||g__Desulfonema_C--1||g__JABXJW01--1||g__JACQYL01--1||g__JAGPLX01--1||g__UBA3076--1||g__UBA8473--2||g__YD0425bin50--1:gtdb_order_counter=o__C00003060--2||o__Desulfatiglandales--1||o__Desulfobacterales--8||o__Dissulfuribacterales--1||o__JACQYL01--1||o__Syntrophobacterales--1||o__UBA8473--2:gtdb_phylum_counter=p__Desulfobacterota--16:gtdb_species_counter=s__B25-G16 sp003646935--1||s__B60-G16 sp003647275--1||s__Desulfobotulus alkaliphilus--3||s__Desulfobotulus mexicanus--3||s__Desulfonema_C magnum--1||s__JABXJW01 sp013375395--1||s__JACQYL01 sp016208165--1||s__JAGPLX01 sp018053185--1||s__UBA3076 sp003194485--1||s__UBA8473 sp009773075--1||s__UBA8473 sp016209225--1||s__YD0425bin50 sp002753105--1:heptad_counter=MCP-36H--16:lbd_counter=:lca=d__Bacteria:lca_tree=p__Desulfobacterota:name=N711850:ref_name_counter=],(GB_GCA_016927455.1_protein.faa_JAFGMQ010000002.1_39@PF00015_full_PFAM.397.592:0.11088[&&NHX:Type=GTDB:gtdb_class=c__DSM-4660:gtdb_domain=d__Bacteria:gtdb_family=f__Desulfatiglandaceae:gtdb_genus=g__JAFGMQ01:gtdb_order=o__Desulfatiglandales:gtdb_phylum=p__Desulfobacterota:gtdb_species=s__JAFGMQ01 sp016927455:heptad=MCP-36H:species=d__Bacteria_p__Desulfobacterota_c__DSM-4660_o__Desulfatiglandales_f__Desulfatiglandaceae_g__JAFGMQ01_s__JAFGMQ01 sp016927455],((GB_GCA_011389735.1_protein.faa_JAABTS010000001.1_50@PF00015_full_PFAM.255.495:0.149486[&&NHX:Type=GTDB:gtdb_class=c__Desulfobacteria:gtdb_domain=d__Bacteria:gtdb_family=f__JAABTS01:gtdb_genus=g__JAABTS01:gtdb_order=o__Desulfobacterales:gtdb_phylum=p__Desulfobacterota:gtdb_species=s__JAABTS01 sp011389735:heptad=MCP-36H:species=d__Bacteria_p__Desulfobacterota_c__Desulfobacteria_o__Desulfobacterales_f__JAABTS01_g__JAABTS01_s__JAABTS01 sp011389735],(GB_GCA_015222985.1_protein.faa_JADFWI010000448.1_2@PF00015_full_PFAM.378.578:0.0465045[&&NHX:Type=GTDB:gtdb_class=c__Desulfobacteria:gtdb_domain=d__Bacteria:gtdb_family=f__C00003060:gtdb_genus=g__JAFGFW01:gtdb_order=o__C00003060:gtdb_phylum=p__Desulfobacterota:gtdb_species=s__JAFGFW01 sp015222985:heptad=MCP-36H:species=d__Bacteria_p__Desulfobacterota_c__Desulfobacteria_o__C00003060_f__C00003060_g__JAFGFW01_s__JAFGFW01 sp015222985],GB_GCA_016930875.1_protein.faa_JAFGFW010000071.1_34@PF00015_full_PFAM.378.542:0.0359359[&&NHX:Type=GTDB:gtdb_class=c__Desulfobacteria:gtdb_domain=d__Bacteria:gtdb_family=f__C00003060:gtdb_genus=g__JAFGFW01:gtdb_order=o__C00003060:gtdb_phylum=p__Desulfobacterota:gtdb_species=s__JAFGFW01 sp016930875:heptad=MCP-36H:species=d__Bacteria_p__Desulfobacterota_c__Desulfobacteria_o__C00003060_f__C00003060_g__JAFGFW01_s__JAFGFW01 sp016930875])0.993:0.0822898[&&NHX:Sample_counter=:Type_counter=GTDB--2:capture_class_counter=:capture_domain_counter=:capture_family_counter=:capture_genus_counter=:capture_order_counter=:capture_phylum_counter=:capture_species_counter=:evoltype=D:gtdb_class_counter=c__Desulfobacteria--2:gtdb_domain_counter=d__Bacteria--2:gtdb_family_counter=f__C00003060--2:gtdb_genus_counter=g__JAFGFW01--2:gtdb_order_counter=o__C00003060--2:gtdb_phylum_counter=p__Desulfobacterota--2:gtdb_species_counter=s__JAFGFW01 sp015222985--1||s__JAFGFW01 sp016930875--1:heptad_counter=MCP-36H--2:lbd_counter=:lca=d__Bacteria:lca_tree=g__JAFGFW01:name=N711855:ref_name_counter=])0.593:0.0230146[&&NHX:Sample_counter=:Type_counter=GTDB--3:capture_class_counter=:capture_domain_counter=:capture_family_counter=:capture_genus_counter=:capture_order_counter=:capture_phylum_counter=:capture_species_counter=:evoltype=D:gtdb_class_counter=c__Desulfobacteria--3:gtdb_domain_counter=d__Bacteria--3:gtdb_family_counter=f__C00003060--2||f__JAABTS01--1:gtdb_genus_counter=g__JAABTS01--1||g__JAFGFW01--2:gtdb_order_counter=o__C00003060--2||o__Desulfobacterales--1:gtdb_phylum_counter=p__Desulfobacterota--3:gtdb_species_counter=s__JAABTS01 sp011389735--1||s__JAFGFW01 sp015222985--1||s__JAFGFW01 sp016930875--1:heptad_counter=MCP-36H--3:lbd_counter=:lca=d__Bacteria:lca_tree=c__Desulfobacteria:name=N711856:ref_name_counter=],GB_GCA_016342285.1_protein.faa_JAEINQ010000024.1_54@PF00015_full_PFAM.373.576:0.111694[&&NHX:Type=GTDB:gtdb_class=c__Desulfobacteria:gtdb_domain=d__Bacteria:gtdb_family=f__JAEINQ01:gtdb_genus=g__JAEINQ01:gtdb_order=o__Desulfobacterales:gtdb_phylum=p__Desulfobacterota:gtdb_species=s__JAEINQ01 sp016342285:heptad=MCP-36H:species=d__Bacteria_p__Desulfobacterota_c__Desulfobacteria_o__Desulfobacterales_f__JAEINQ01_g__JAEINQ01_s__JAEINQ01 sp016342285])0.233:0.00779247[&&NHX:Sample_counter=:Type_counter=GTDB--4:capture_class_counter=:capture_domain_counter=:capture_family_counter=:capture_genus_counter=:capture_order_counter=:capture_phylum_counter=:capture_species_counter=:evoltype=D:gtdb_class_counter=c__Desulfobacteria--4:gtdb_domain_counter=d__Bacteria--4:gtdb_family_counter=f__C00003060--2||f__JAABTS01--1||f__JAEINQ01--1:gtdb_genus_counter=g__JAABTS01--1||g__JAEINQ01--1||g__JAFGFW01--2:gtdb_order_counter=o__C00003060--2||o__Desulfobacterales--2:gtdb_phylum_counter=p__Desulfobacterota--4:gtdb_species_counter=s__JAABTS01 sp011389735--1||s__JAEINQ01 sp016342285--1||s__JAFGFW01 sp015222985--1||s__JAFGFW01 sp016930875--1:heptad_counter=MCP-36H--4:lbd_counter=:lca=d__Bacteria:lca_tree=c__Desulfobacteria:name=N711858:ref_name_counter=])0.91:0.025169[&&NHX:Sample_counter=:Type_counter=GTDB--5:capture_class_counter=:capture_domain_counter=:capture_family_counter=:capture_genus_counter=:capture_order_counter=:capture_phylum_counter=:capture_species_counter=:evoltype=D:gtdb_class_counter=c__DSM-4660--1||c__Desulfobacteria--4:gtdb_domain_counter=d__Bacteria--5:gtdb_family_counter=f__C00003060--2||f__Desulfatiglandaceae--1||f__JAABTS01--1||f__JAEINQ01--1:gtdb_genus_counter=g__JAABTS01--1||g__JAEINQ01--1||g__JAFGFW01--2||g__JAFGMQ01--1:gtdb_order_counter=o__C00003060--2||o__Desulfatiglandales--1||o__Desulfobacterales--2:gtdb_phylum_counter=p__Desulfobacterota--5:gtdb_species_counter=s__JAABTS01 sp011389735--1||s__JAEINQ01 sp016342285--1||s__JAFGFW01 sp015222985--1||s__JAFGFW01 sp016930875--1||s__JAFGMQ01 sp016927455--1:heptad_counter=MCP-36H--5:lbd_counter=:lca=d__Bacteria:lca_tree=p__Desulfobacterota:name=N711859:ref_name_counter=])0.807:0.0118428[&&NHX:Sample_counter=:Type_counter=GTDB--21:capture_class_counter=:capture_domain_counter=:capture_family_counter=:capture_genus_counter=:capture_order_counter=:capture_phylum_counter=:capture_species_counter=:evoltype=D:gtdb_class_counter=c__DSM-4660--2||c__Desulfobacteria--14||c__Dissulfuribacteria--1||c__JACQYL01--1||c__Syntrophobacteria--1||c__UBA8473--2:gtdb_domain_counter=d__Bacteria--21:gtdb_family_counter=f__4be13--1||f__B25-G16--1||f__C00003060--4||f__Desulfatiglandaceae--1||f__Desulforegulaceae--6||f__JAABTS01--1||f__JACQYL01--1||f__JAEINQ01--1||f__Syntrophobacteraceae--1||f__UBA3076--1||f__UBA8473--2||f__YD0425bin50--1:gtdb_genus_counter=g__B25-G16--1||g__B60-G16--1||g__Desulfobotulus--6||g__Desulfonema_C--1||g__JAABTS01--1||g__JABXJW01--1||g__JACQYL01--1||g__JAEINQ01--1||g__JAFGFW01--2||g__JAFGMQ01--1||g__JAGPLX01--1||g__UBA3076--1||g__UBA8473--2||g__YD0425bin50--1:gtdb_order_counter=o__C00003060--4||o__Desulfatiglandales--2||o__Desulfobacterales--10||o__Dissulfuribacterales--1||o__JACQYL01--1||o__Syntrophobacterales--1||o__UBA8473--2:gtdb_phylum_counter=p__Desulfobacterota--21:gtdb_species_counter=s__B25-G16 sp003646935--1||s__B60-G16 sp003647275--1||s__Desulfobotulus alkaliphilus--3||s__Desulfobotulus mexicanus--3||s__Desulfonema_C magnum--1||s__JAABTS01 sp011389735--1||s__JABXJW01 sp013375395--1||s__JACQYL01 sp016208165--1||s__JAEINQ01 sp016342285--1||s__JAFGFW01 sp015222985--1||s__JAFGFW01 sp016930875--1||s__JAFGMQ01 sp016927455--1||s__JAGPLX01 sp018053185--1||s__UBA3076 sp003194485--1||s__UBA8473 sp009773075--1||s__UBA8473 sp016209225--1||s__YD0425bin50 sp002753105--1:heptad_counter=MCP-36H--21:lbd_counter=:lca=d__Bacteria:lca_tree=p__Desulfobacterota:name=N711860:ref_name_counter=])0.471:0.0226815[&&NHX:Sample_counter=:Type_counter=GTDB--60:capture_class_counter=:capture_domain_counter=:capture_family_counter=:capture_genus_counter=:capture_order_counter=:capture_phylum_counter=:capture_species_counter=:evoltype=D:gtdb_class_counter=c__DSM-4660--2||c__Desulfobacteria--52||c__Desulfobulbia--1||c__Dissulfuribacteria--1||c__JACQYL01--1||c__Syntrophobacteria--1||c__UBA8473--2:gtdb_domain_counter=d__Bacteria--60:gtdb_family_counter=f__4be13--1||f__B25-G16--1||f__C00003060--4||f__CAJINA01--1||f__Desulfatiglandaceae--1||f__Desulfatirhabdiaceae--32||f__Desulforegulaceae--8||f__Desulfurivibrionaceae--1||f__JAABTS01--1||f__JACQYL01--1||f__JAEINQ01--2||f__Syntrophobacteraceae--1||f__UBA3076--1||f__UBA5852--2||f__UBA8473--2||f__YD0425bin50--1:gtdb_genus_counter=g__B25-G16--1||g__B60-G16--1||g__CAJINA01--1||g__Desulfobotulus--6||g__Desulfonema_C--1||g__Desulforegula--2||g__JAABTS01--1||g__JABXJW01--1||g__JABZFP01--1||g__JACQYL01--1||g__JAEINQ01--2||g__JAFGFW01--2||g__JAFGMQ01--1||g__JAGPLX01--1||g__RAAP-1--32||g__SURF-16--1||g__UBA3076--1||g__UBA5852--1||g__UBA8473--2||g__YD0425bin50--1:gtdb_order_counter=o__C00003060--4||o__Desulfatiglandales--2||o__Desulfobacterales--48||o__Desulfobulbales--1||o__Dissulfuribacterales--1||o__JACQYL01--1||o__Syntrophobacterales--1||o__UBA8473--2:gtdb_phylum_counter=p__Desulfobacterota--60:gtdb_species_counter=s__B25-G16 sp003646935--1||s__B60-G16 sp003647275--1||s__CAJINA01 sp905176665--1||s__Desulfobotulus alkaliphilus--3||s__Desulfobotulus mexicanus--3||s__Desulfonema_C magnum--1||s__Desulforegula conservatrix--2||s__JAABTS01 sp011389735--1||s__JABXJW01 sp013375395--1||s__JABZFP01 sp014237395--1||s__JACQYL01 sp016208165--1||s__JAEINQ01 sp016342285--2||s__JAFGFW01 sp015222985--1||s__JAFGFW01 sp016930875--1||s__JAFGMQ01 sp016927455--1||s__JAGPLX01 sp018053185--1||s__RAAP-1 sp001443525--4||s__RAAP-1 sp016219185--12||s__RAAP-1 sp903839535--3||s__RAAP-1 sp903909505--10||s__RAAP-1 sp903953895--3||s__SURF-16 sp018816555--1||s__UBA3076 sp003194485--1||s__UBA5852 sp002432195--1||s__UBA8473 sp009773075--1||s__UBA8473 sp016209225--1||s__YD0425bin50 sp002753105--1:heptad_counter=MCP-36H--60:lbd_counter=:lca=d__Bacteria:lca_tree=p__Desulfobacterota:name=N711861:ref_name_counter=])0.689:0.0160952[&&NHX:Sample_counter=:Type_counter=GTDB--72:capture_class_counter=:capture_domain_counter=:capture_family_counter=:capture_genus_counter=:capture_order_counter=:capture_phylum_counter=:capture_species_counter=:evoltype=D:gtdb_class_counter=c__DSM-4660--2||c__Desulfobacteria--62||c__Desulfobulbia--3||c__Dissulfuribacteria--1||c__JACQYL01--1||c__Syntrophobacteria--1||c__UBA8473--2:gtdb_domain_counter=d__Bacteria--72:gtdb_family_counter=f__4be13--1||f__B25-G16--1||f__BuS5--3||f__C00003060--4||f__CAJINA01--1||f__Desulfatiglandaceae--1||f__Desulfatirhabdiaceae--32||f__Desulfobacteraceae--3||f__Desulfocapsaceae--1||f__Desulforegulaceae--8||f__Desulfurivibrionaceae--2||f__ETH-SRB1--2||f__JAABTS01--1||f__JACQYL01--1||f__JAEINQ01--4||f__Syntrophobacteraceae--1||f__UBA3076--1||f__UBA5852--2||f__UBA8473--2||f__YD0425bin50--1:gtdb_genus_counter=g__B25-G16--1||g__B60-G16--1||g__BuS5--3||g__CAJINA01--1||g__Desulfobacterium_B--2||g__Desulfobacula--1||g__Desulfobotulus--6||g__Desulfonema_C--1||g__Desulforegula--2||g__Desulforhopalus--1||g__ETH-SRB1--2||g__JAABTS01--1||g__JABXJW01--1||g__JABZFP01--1||g__JACQYL01--1||g__JAEINQ01--4||g__JAFGFW01--2||g__JAFGMQ01--1||g__JAGPLX01--1||g__RAAP-1--32||g__SURF-16--2||g__UBA3076--1||g__UBA5852--1||g__UBA8473--2||g__YD0425bin50--1:gtdb_order_counter=o__C00003060--4||o__Desulfatiglandales--2||o__Desulfobacterales--58||o__Desulfobulbales--3||o__Dissulfuribacterales--1||o__JACQYL01--1||o__Syntrophobacterales--1||o__UBA8473--2:gtdb_phylum_counter=p__Desulfobacterota--72:gtdb_species_counter=s__B25-G16 sp003646935--1||s__B60-G16 sp003647275--1||s__BuS5 sp000472805--2||s__BuS5 sp016735355--1||s__CAJINA01 sp905176665--1||s__Desulfobacterium_B sp016342325--2||s__Desulfobacula toluolica--1||s__Desulfobotulus alkaliphilus--3||s__Desulfobotulus mexicanus--3||s__Desulfonema_C magnum--1||s__Desulforegula conservatrix--2||s__Desulforhopalus sp002352445--1||s__ETH-SRB1 sp004193555--2||s__JAABTS01 sp011389735--1||s__JABXJW01 sp013375395--1||s__JABZFP01 sp014237395--1||s__JACQYL01 sp016208165--1||s__JAEINQ01 sp016342285--4||s__JAFGFW01 sp015222985--1||s__JAFGFW01 sp016930875--1||s__JAFGMQ01 sp016927455--1||s__JAGPLX01 sp018053185--1||s__RAAP-1 sp001443525--4||s__RAAP-1 sp016219185--12||s__RAAP-1 sp903839535--3||s__RAAP-1 sp903909505--10||s__RAAP-1 sp903953895--3||s__SURF-16 sp018816555--2||s__UBA3076 sp003194485--1||s__UBA5852 sp002432195--1||s__UBA8473 sp009773075--1||s__UBA8473 sp016209225--1||s__YD0425bin50 sp002753105--1:heptad_counter=MCP-36H--72:lbd_counter=:lca=d__Bacteria:lca_tree=p__Desulfobacterota:name=N711862:ref_name_counter=])0.504:0.0186188[&&NHX:Sample_counter=:Type_counter=GTDB--141:capture_class_counter=:capture_domain_counter=:capture_family_counter=:capture_genus_counter=:capture_order_counter=:capture_phylum_counter=:capture_species_counter=:evoltype=D:gtdb_class_counter=c__DSM-4660--10||c__Desulfarculia--1||c__Desulfobacteria--100||c__Desulfobulbia--4||c__Dissulfuribacteria--2||c__JACQYL01--1||c__JADFXK01--15||c__RBG-13-43-22--1||c__Syntrophia--1||c__Syntrophobacteria--4||c__UBA8473--2:gtdb_domain_counter=d__Bacteria--141:gtdb_family_counter=f__4be13--1||f__B25-G16--1||f__BuS5--3||f__C00003060--4||f__CAJINA01--2||f__Desulfarculaceae--1||f__Desulfatiglandaceae--2||f__Desulfatirhabdiaceae--35||f__Desulfobacteraceae--5||f__Desulfocapsaceae--1||f__Desulfococcaceae--1||f__Desulforegulaceae--8||f__Desulfurivibrionaceae--3||f__ETH-SRB1--2||f__HGW-15--7||f__JAABTS01--1||f__JACQYL01--1||f__JADFXK01--15||f__JAEINQ01--12||f__RBG-13-43-22--1||f__RPRI01--7||f__SURF-7--2||f__Syntrophobacteraceae--4||f__UBA11574--4||f__UBA2174_A--4||f__UBA2210--1||f__UBA3076--2||f__UBA5616--3||f__UBA5852--3||f__UBA8473--2||f__YD0425bin50--3:gtdb_genus_counter=g__B25-G16--1||g__B60-G16--1||g__BM506--1||g__BuS5--3||g__CAJINA01--2||g__DSUX01--1||g__DSXZ01--1||g__Desulfatiglans--1||g__Desulfatirhabdium--1||g__Desulfobacterium_B--4||g__Desulfobacula--1||g__Desulfobotulus--6||g__Desulfocarbo--1||g__Desulfonema_C--1||g__Desulforegula--2||g__Desulforhopalus--1||g__ETH-SRB1--2||g__HGW-15--5||g__JAABSP01--1||g__JAABTS01--1||g__JABXJW01--1||g__JABZFP01--2||g__JACQYL01--1||g__JACRCK01--1||g__JADFXK01--15||g__JAEINQ01--12||g__JAFGFW01--2||g__JAFGFY01--1||g__JAFGGB01--1||g__JAFGMQ01--1||g__JAGPLX01--1||g__JAHIVH01--2||g__RAAP-1--33||g__RPRI01--7||g__S5133MH16--4||g__SLCH01--2||g__SURF-16--2||g__SURF-7--2||g__SpSt-501--4||g__UBA3076--2||g__UBA4064--1||g__UBA5852--1||g__UBA8473--2||g__VMSV01--3||g__YD0425bin50--1:gtdb_order_counter=o__C00003060--4||o__Desulfarculales--1||o__Desulfatiglandales--10||o__Desulfobacterales--96||o__Desulfobulbales--4||o__Dissulfuribacterales--2||o__JACQYL01--1||o__JADFXK01--15||o__RBG-13-43-22--1||o__Syntrophales--1||o__Syntrophobacterales--4||o__UBA8473--2:gtdb_phylum_counter=p__Desulfobacterota--141:gtdb_species_counter=s__B25-G16 sp003646935--1||s__B60-G16 sp003647275--1||s__BM506 sp002868945--1||s__BuS5 sp000472805--2||s__BuS5 sp016735355--1||s__CAJINA01 sp905176665--2||s__DSUX01 sp011328915--1||s__DSXZ01 sp011367735--1||s__Desulfatiglans sp900498135--1||s__Desulfatirhabdium butyrativorans--1||s__Desulfobacterium_B sp016342325--4||s__Desulfobacula toluolica--1||s__Desulfobotulus alkaliphilus--3||s__Desulfobotulus mexicanus--3||s__Desulfocarbo indianensis--1||s__Desulfonema_C magnum--1||s__Desulforegula conservatrix--2||s__Desulforhopalus sp002352445--1||s__ETH-SRB1 sp004193555--2||s__HGW-15 sp002840535--2||s__HGW-15 sp016926135--3||s__JAABSP01 sp011390345--1||s__JAABTS01 sp011389735--1||s__JABXJW01 sp013375395--1||s__JABZFP01 sp014237395--2||s__JACQYL01 sp016208165--1||s__JACRCK01 sp016219065--1||s__JADFXK01 sp015233055--3||s__JADFXK01 sp015233285--5||s__JADFXK01 sp015233295--2||s__JADFXK01 sp015233625--5||s__JAEINQ01 sp016342285--12||s__JAFGFW01 sp015222985--1||s__JAFGFW01 sp016930875--1||s__JAFGFY01 sp016930795--1||s__JAFGGB01 sp016930775--1||s__JAFGMQ01 sp016927455--1||s__JAGPLX01 sp018053185--1||s__JAHIVH01 sp018816735--2||s__RAAP-1 sp001443525--4||s__RAAP-1 sp016219185--13||s__RAAP-1 sp903839535--3||s__RAAP-1 sp903909505--10||s__RAAP-1 sp903953895--3||s__RPRI01 sp003818505--3||s__RPRI01 sp018830925--4||s__S5133MH16 sp004193595--4||s__SLCH01 sp003566995--1||s__SLCH01 sp007125915--1||s__SURF-16 sp018816555--2||s__SURF-7 sp003599865--1||s__SURF-7 sp013824585--1||s__SpSt-501 sp011328735--1||s__SpSt-501 sp016219005--3||s__UBA3076 sp003194485--1||s__UBA3076 sp018399745--1||s__UBA4064 sp002382065--1||s__UBA5852 sp002432195--1||s__UBA8473 sp009773075--1||s__UBA8473 sp016209225--1||s__VMSV01 sp013791935--3||s__YD0425bin50 sp002753105--1:heptad_counter=MCP-36H--141:lbd_counter=:lca=d__Bacteria:lca_tree=p__Desulfobacterota:name=N711863:ref_name_counter=],(((GB_GCA_016844935.1_protein.faa_JAERTK010000243.1_1@PF00015_full_PFAM.11.185:0.00434008[&&NHX:Type=GTDB:gtdb_class=c__DSM-4660:gtdb_domain=d__Bacteria:gtdb_family=f__Desulfatiglandaceae:gtdb_genus=g__NaphS2:gtdb_order=o__Desulfatiglandales:gtdb_phylum=p__Desulfobacterota:gtdb_species=s__NaphS2 sp016844935:heptad=MCP-36H:species=d__Bacteria_p__Desulfobacterota_c__DSM-4660_o__Desulfatiglandales_f__Desulfatiglandaceae_g__NaphS2_s__NaphS2 sp016844935],(GB_GCA_016844935.1_protein.faa_JAERTK010000015.1_2@PF00015_full_PFAM.661.853:0.00520276[&&NHX:Type=GTDB:gtdb_class=c__DSM-4660:gtdb_domain=d__Bacteria:gtdb_family=f__Desulfatiglandaceae:gtdb_genus=g__NaphS2:gtdb_order=o__Desulfatiglandales:gtdb_phylum=p__Desulfobacterota:gtdb_species=s__NaphS2 sp016844935:heptad=MCP-36H:species=d__Bacteria_p__Desulfobacterota_c__DSM-4660_o__Desulfatiglandales_f__Desulfatiglandaceae_g__NaphS2_s__NaphS2 sp016844935],GB_GCA_016844935.1_protein.faa_JAERTK010000020.1_2@PF00015_full_PFAM.653.840:0.0455683[&&NHX:Type=GTDB:gtdb_class=c__DSM-4660:gtdb_domain=d__Bacteria:gtdb_family=f__Desulfatiglandaceae:gtdb_genus=g__NaphS2:gtdb_order=o__Desulfatiglandales:gtdb_phylum=p__Desulfobacterota:gtdb_species=s__NaphS2 sp016844935:heptad=MCP-36H:species=d__Bacteria_p__Desulfobacterota_c__DSM-4660_o__Desulfatiglandales_f__Desulfatiglandaceae_g__NaphS2_s__NaphS2 sp016844935])0.939:0.0229793[&&NHX:Sample_counter=:Type_counter=GTDB--2:capture_class_counter=:capture_domain_counter=:capture_family_counter=:capture_genus_counter=:capture_order_counter=:capture_phylum_counter=:capture_species_counter=:evoltype=D:gtdb_class_counter=c__DSM-4660--2:gtdb_domain_counter=d__Bacteria--2:gtdb_family_counter=f__Desulfatiglandaceae--2:gtdb_genus_counter=g__NaphS2--2:gtdb_order_counter=o__Desulfatiglandales--2:gtdb_phylum_counter=p__Desulfobacterota--2:gtdb_species_counter=s__NaphS2 sp016844935--2:heptad_counter=MCP-36H--2:lbd_counter=:lca=d__Bacteria:lca_tree=s__NaphS2 sp016844935:name=N711867:ref_name_counter=])1:0.117206[&&NHX:Sample_counter=:Type_counter=GTDB--3:capture_class_counter=:capture_domain_counter=:capture_family_counter=:capture_genus_counter=:capture_order_counter=:capture_phylum_counter=:capture_species_counter=:evoltype=D:gtdb_class_counter=c__DSM-4660--3:gtdb_domain_counter=d__Bacteria--3:gtdb_family_counter=f__Desulfatiglandaceae--3:gtdb_genus_counter=g__NaphS2--3:gtdb_order_counter=o__Desulfatiglandales--3:gtdb_phylum_counter=p__Desulfobacterota--3:gtdb_species_counter=s__NaphS2 sp016844935--3:heptad_counter=MCP-36H--3:lbd_counter=:lca=d__Bacteria:lca_tree=s__NaphS2 sp016844935:name=N711868:ref_name_counter=],((((GB_GCA_016342355.1_protein.faa_JAEINP010000010.1_53@PF00015_full_PFAM.526.721:0.0534429[&&NHX:Type=GTDB:gtdb_class=c__Desulfobacteria:gtdb_domain=d__Bacteria:gtdb_family=f__Desulfatibacillaceae:gtdb_genus=g__Desulfatibacillum:gtdb_order=o__Desulfobacterales:gtdb_phylum=p__Desulfobacterota:gtdb_species=s__Desulfatibacillum sp016342355:heptad=MCP-36H:species=d__Bacteria_p__Desulfobacterota_c__Desulfobacteria_o__Desulfobacterales_f__Desulfatibacillaceae_g__Desulfatibacillum_s__Desulfatibacillum sp016342355],(RS_GCF_000429905.1_protein.faa_NZ_AUCT01000029.1_55@PF00015_full_PFAM.531.720:0.00188904[&&NHX:Type=GTDB:gtdb_class=c__Desulfobacteria:gtdb_domain=d__Bacteria:gtdb_family=f__Desulfatibacillaceae:gtdb_genus=g__Desulfatibacillum:gtdb_order=o__Desulfobacterales:gtdb_phylum=p__Desulfobacterota:gtdb_species=s__Desulfatibacillum aliphaticivorans:heptad=MCP-36H:species=d__Bacteria_p__Desulfobacterota_c__Desulfobacteria_o__Desulfobacterales_f__Desulfatibacillaceae_g__Desulfatibacillum_s__Desulfatibacillum aliphaticivorans],RS_GCF_900142135.1_protein.faa_NZ_FQZU01000018.1_42@PF00015_full_PFAM.529.721:0.00997612[&&NHX:Type=GTDB:gtdb_class=c__Desulfobacteria:gtdb_domain=d__Bacteria:gtdb_family=f__Desulfatibacillaceae:gtdb_genus=g__Desulfatibacillum:gtdb_order=o__Desulfobacterales:gtdb_phylum=p__Desulfobacterota:gtdb_species=s__Desulfatibacillum alkenivorans:heptad=MCP-36H:species=d__Bacteria_p__Desulfobacterota_c__Desulfobacteria_o__Desulfobacterales_f__Desulfatibacillaceae_g__Desulfatibacillum_s__Desulfatibacillum alkenivorans])0.995:0.100642[&&NHX:Sample_counter=:Type_counter=GTDB--2:capture_class_counter=:capture_domain_counter=:capture_family_counter=:capture_genus_counter=:capture_order_counter=:capture_phylum_counter=:capture_species_counter=:evoltype=D:gtdb_class_counter=c__Desulfobacteria--2:gtdb_domain_counter=d__Bacteria--2:gtdb_family_counter=f__Desulfatibacillaceae--2:gtdb_genus_counter=g__Desulfatibacillum--2:gtdb_order_counter=o__Desulfobacterales--2:gtdb_phylum_counter=p__Desulfobacterota--2:gtdb_species_counter=s__Desulfatibacillum aliphaticivorans--1||s__Desulfatibacillum alkenivorans--1:heptad_counter=MCP-36H--2:lbd_counter=:lca=d__Bacteria:lca_tree=g__Desulfatibacillum:name=N711872:ref_name_counter=])0.995:0.124197[&&NHX:Sample_counter=:Type_counter=GTDB--3:capture_class_counter=:capture_domain_counter=:capture_family_counter=:capture_genus_counter=:capture_order_counter=:capture_phylum_counter=:capture_species_counter=:evoltype=D:gtdb_class_counter=c__Desulfobacteria--3:gtdb_domain_counter=d__Bacteria--3:gtdb_family_counter=f__Desulfatibacillaceae--3:gtdb_genus_counter=g__Desulfatibacillum--3:gtdb_order_counter=o__Desulfobacterales--3:gtdb_phylum_counter=p__Desulfobacterota--3:gtdb_species_counter=s__Desulfatibacillum aliphaticivorans--1||s__Desulfatibacillum alkenivorans--1||s__Desulfatibacillum sp016342355--1:heptad_counter=MCP-36H--3:lbd_counter=:lca=d__Bacteria:lca_tree=g__Desulfatibacillum:name=N711873:ref_name_counter=],(RS_GCF_000429905.1_protein.faa_NZ_AUCT01000002.1_54@PF00015_full_PFAM.676.856:0.0176505[&&NHX:Type=GTDB:gtdb_class=c__Desulfobacteria:gtdb_domain=d__Bacteria:gtdb_family=f__Desulfatibacillaceae:gtdb_genus=g__Desulfatibacillum:gtdb_order=o__Desulfobacterales:gtdb_phylum=p__Desulfobacterota:gtdb_species=s__Desulfatibacillum aliphaticivorans:heptad=MCP-36H:species=d__Bacteria_p__Desulfobacterota_c__Desulfobacteria_o__Desulfobacterales_f__Desulfatibacillaceae_g__Desulfatibacillum_s__Desulfatibacillum aliphaticivorans],RS_GCF_900142135.1_protein.faa_NZ_FQZU01000002.1_213@PF00015_full_PFAM.660.883:0.0147957[&&NHX:Type=GTDB:gtdb_class=c__Desulfobacteria:gtdb_domain=d__Bacteria:gtdb_family=f__Desulfatibacillaceae:gtdb_genus=g__Desulfatibacillum:gtdb_order=o__Desulfobacterales:gtdb_phylum=p__Desulfobacterota:gtdb_species=s__Desulfatibacillum alkenivorans:heptad=MCP-36H:species=d__Bacteria_p__Desulfobacterota_c__Desulfobacteria_o__Desulfobacterales_f__Desulfatibacillaceae_g__Desulfatibacillum_s__Desulfatibacillum alkenivorans])1:0.252355[&&NHX:Sample_counter=:Type_counter=GTDB--2:capture_class_counter=:capture_domain_counter=:capture_family_counter=:capture_genus_counter=:capture_order_counter=:capture_phylum_counter=:capture_species_counter=:evoltype=D:gtdb_class_counter=c__Desulfobacteria--2:gtdb_domain_counter=d__Bacteria--2:gtdb_family_counter=f__Desulfatibacillaceae--2:gtdb_genus_counter=g__Desulfatibacillum--2:gtdb_order_counter=o__Desulfobacterales--2:gtdb_phylum_counter=p__Desulfobacterota--2:gtdb_species_counter=s__Desulfatibacillum aliphaticivorans--1||s__Desulfatibacillum alkenivorans--1:heptad_counter=MCP-36H--2:lbd_counter=:lca=d__Bacteria:lca_tree=g__Desulfatibacillum:name=N711876:ref_name_counter=])0.799:0.0251362[&&NHX:Sample_counter=:Type_counter=GTDB--5:capture_class_counter=:capture_domain_counter=:capture_family_counter=:capture_genus_counter=:capture_order_counter=:capture_phylum_counter=:capture_species_counter=:evoltype=D:gtdb_class_counter=c__Desulfobacteria--5:gtdb_domain_counter=d__Bacteria--5:gtdb_family_counter=f__Desulfatibacillaceae--5:gtdb_genus_counter=g__Desulfatibacillum--5:gtdb_order_counter=o__Desulfobacterales--5:gtdb_phylum_counter=p__Desulfobacterota--5:gtdb_species_counter=s__Desulfatibacillum aliphaticivorans--2||s__Desulfatibacillum alkenivorans--2||s__Desulfatibacillum sp016342355--1:heptad_counter=MCP-36H--5:lbd_counter=:lca=d__Bacteria:lca_tree=g__Desulfatibacillum:name=N711877:ref_name_counter=],(GB_GCA_011328915.1_protein.faa_DSUX01000317.1_3@PF00015_full_PFAM.289.486:0.153596[&&NHX:Type=GTDB:gtdb_class=c__Syntrophobacteria:gtdb_domain=d__Bacteria:gtdb_family=f__Syntrophobacteraceae:gtdb_genus=g__DSUX01:gtdb_order=o__Syntrophobacterales:gtdb_phylum=p__Desulfobacterota:gtdb_species=s__DSUX01 sp011328915:heptad=MCP-36H:species=d__Bacteria_p__Desulfobacterota_c__Syntrophobacteria_o__Syntrophobacterales_f__Syntrophobacteraceae_g__DSUX01_s__DSUX01 sp011328915],(GB_GCA_009930115.1_protein.faa_RZYY01000330.1_1@PF00015_full_PFAM.209.424:0.174894[&&NHX:Type=GTDB:gtdb_class=c__Bacteroidia:gtdb_domain=d__Bacteria:gtdb_family=f__4484-276:gtdb_genus=g__RZYY01:gtdb_order=o__Bacteroidales:gtdb_phylum=p__Bacteroidota:gtdb_species=s__RZYY01 sp009930115:heptad=MCP-36H:species=d__Bacteria_p__Bacteroidota_c__Bacteroidia_o__Bacteroidales_f__4484-276_g__RZYY01_s__RZYY01 sp009930115],(RS_GCF_000429905.1_protein.faa_NZ_AUCT01000029.1_30@PF00015_full_PFAM.510.726:0.0294298[&&NHX:Type=GTDB:gtdb_class=c__Desulfobacteria:gtdb_domain=d__Bacteria:gtdb_family=f__Desulfatibacillaceae:gtdb_genus=g__Desulfatibacillum:gtdb_order=o__Desulfobacterales:gtdb_phylum=p__Desulfobacterota:gtdb_species=s__Desulfatibacillum aliphaticivorans:heptad=MCP-36H:species=d__Bacteria_p__Desulfobacterota_c__Desulfobacteria_o__Desulfobacterales_f__Desulfatibacillaceae_g__Desulfatibacillum_s__Desulfatibacillum aliphaticivorans],RS_GCF_900142135.1_protein.faa_NZ_FQZU01000018.1_60@PF00015_full_PFAM.516.715:0.0300706[&&NHX:Type=GTDB:gtdb_class=c__Desulfobacteria:gtdb_domain=d__Bacteria:gtdb_family=f__Desulfatibacillaceae:gtdb_genus=g__Desulfatibacillum:gtdb_order=o__Desulfobacterales:gtdb_phylum=p__Desulfobacterota:gtdb_species=s__Desulfatibacillum alkenivorans:heptad=MCP-36H:species=d__Bacteria_p__Desulfobacterota_c__Desulfobacteria_o__Desulfobacterales_f__Desulfatibacillaceae_g__Desulfatibacillum_s__Desulfatibacillum alkenivorans])1:0.18701[&&NHX:Sample_counter=:Type_counter=GTDB--2:capture_class_counter=:capture_domain_counter=:capture_family_counter=:capture_genus_counter=:capture_order_counter=:capture_phylum_counter=:capture_species_counter=:evoltype=D:gtdb_class_counter=c__Desulfobacteria--2:gtdb_domain_counter=d__Bacteria--2:gtdb_family_counter=f__Desulfatibacillaceae--2:gtdb_genus_counter=g__Desulfatibacillum--2:gtdb_order_counter=o__Desulfobacterales--2:gtdb_phylum_counter=p__Desulfobacterota--2:gtdb_species_counter=s__Desulfatibacillum aliphaticivorans--1||s__Desulfatibacillum alkenivorans--1:heptad_counter=MCP-36H--2:lbd_counter=:lca=d__Bacteria:lca_tree=g__Desulfatibacillum:name=N711882:ref_name_counter=])0.762:0.0214035[&&NHX:Sample_counter=:Type_counter=GTDB--3:capture_class_counter=:capture_domain_counter=:capture_family_counter=:capture_genus_counter=:capture_order_counter=:capture_phylum_counter=:capture_species_counter=:evoltype=D:gtdb_class_counter=c__Bacteroidia--1||c__Desulfobacteria--2:gtdb_domain_counter=d__Bacteria--3:gtdb_family_counter=f__4484-276--1||f__Desulfatibacillaceae--2:gtdb_genus_counter=g__Desulfatibacillum--2||g__RZYY01--1:gtdb_order_counter=o__Bacteroidales--1||o__Desulfobacterales--2:gtdb_phylum_counter=p__Bacteroidota--1||p__Desulfobacterota--2:gtdb_species_counter=s__Desulfatibacillum aliphaticivorans--1||s__Desulfatibacillum alkenivorans--1||s__RZYY01 sp009930115--1:heptad_counter=MCP-36H--3:lbd_counter=:lca=d__Bacteria:lca_tree=d__Bacteria:name=N711883:ref_name_counter=])0.833:0.0224934[&&NHX:Sample_counter=:Type_counter=GTDB--4:capture_class_counter=:capture_domain_counter=:capture_family_counter=:capture_genus_counter=:capture_order_counter=:capture_phylum_counter=:capture_species_counter=:evoltype=D:gtdb_class_counter=c__Bacteroidia--1||c__Desulfobacteria--2||c__Syntrophobacteria--1:gtdb_domain_counter=d__Bacteria--4:gtdb_family_counter=f__4484-276--1||f__Desulfatibacillaceae--2||f__Syntrophobacteraceae--1:gtdb_genus_counter=g__DSUX01--1||g__Desulfatibacillum--2||g__RZYY01--1:gtdb_order_counter=o__Bacteroidales--1||o__Desulfobacterales--2||o__Syntrophobacterales--1:gtdb_phylum_counter=p__Bacteroidota--1||p__Desulfobacterota--3:gtdb_species_counter=s__DSUX01 sp011328915--1||s__Desulfatibacillum aliphaticivorans--1||s__Desulfatibacillum alkenivorans--1||s__RZYY01 sp009930115--1:heptad_counter=MCP-36H--4:lbd_counter=:lca=d__Bacteria:lca_tree=d__Bacteria:name=N711884:ref_name_counter=])0.429:0.00962773[&&NHX:Sample_counter=:Type_counter=GTDB--9:capture_class_counter=:capture_domain_counter=:capture_family_counter=:capture_genus_counter=:capture_order_counter=:capture_phylum_counter=:capture_species_counter=:evoltype=D:gtdb_class_counter=c__Bacteroidia--1||c__Desulfobacteria--7||c__Syntrophobacteria--1:gtdb_domain_counter=d__Bacteria--9:gtdb_family_counter=f__4484-276--1||f__Desulfatibacillaceae--7||f__Syntrophobacteraceae--1:gtdb_genus_counter=g__DSUX01--1||g__Desulfatibacillum--7||g__RZYY01--1:gtdb_order_counter=o__Bacteroidales--1||o__Desulfobacterales--7||o__Syntrophobacterales--1:gtdb_phylum_counter=p__Bacteroidota--1||p__Desulfobacterota--8:gtdb_species_counter=s__DSUX01 sp011328915--1||s__Desulfatibacillum aliphaticivorans--3||s__Desulfatibacillum alkenivorans--3||s__Desulfatibacillum sp016342355--1||s__RZYY01 sp009930115--1:heptad_counter=MCP-36H--9:lbd_counter=:lca=d__Bacteria:lca_tree=d__Bacteria:name=N711885:ref_name_counter=],(((GB_GCA_002327315.1_protein.faa_DCVI01000072.1_7@PF00015_full_PFAM.376.584:0.0250568[&&NHX:Type=GTDB:gtdb_class=c__Syntrophia:gtdb_domain=d__Bacteria:gtdb_family=f__UBA4778:gtdb_genus=g__UBA2192:gtdb_order=o__Syntrophales:gtdb_phylum=p__Desulfobacterota:gtdb_species=s__UBA2192 sp002327315:heptad=MCP-36H:species=d__Bacteria_p__Desulfobacterota_c__Syntrophia_o__Syntrophales_f__UBA4778_g__UBA2192_s__UBA2192 sp002327315],((((GB_GCA_013177795.1_protein.faa_JABLXY010000001.1_116@PF00015_full_PFAM.374.576:5e-09[&&NHX:Type=GTDB:gtdb_class=c__Syntrophia:gtdb_domain=d__Bacteria:gtdb_family=f__UBA4778:gtdb_genus=g__UBA2192:gtdb_order=o__Syntrophales:gtdb_phylum=p__Desulfobacterota:gtdb_species=s__UBA2192 sp013177795:heptad=MCP-36H:species=d__Bacteria_p__Desulfobacterota_c__Syntrophia_o__Syntrophales_f__UBA4778_g__UBA2192_s__UBA2192 sp013177795],GB_GCA_013177795.1_protein.faa_JABLXY010000003.1_735@PF00015_full_PFAM.362.560:0.0187368[&&NHX:Type=GTDB:gtdb_class=c__Syntrophia:gtdb_domain=d__Bacteria:gtdb_family=f__UBA4778:gtdb_genus=g__UBA2192:gtdb_order=o__Syntrophales:gtdb_phylum=p__Desulfobacterota:gtdb_species=s__UBA2192 sp013177795:heptad=MCP-36H:species=d__Bacteria_p__Desulfobacterota_c__Syntrophia_o__Syntrophales_f__UBA4778_g__UBA2192_s__UBA2192 sp013177795])0.818:0.0147198[&&NHX:Sample_counter=:Type_counter=GTDB--2:capture_class_counter=:capture_domain_counter=:capture_family_counter=:capture_genus_counter=:capture_order_counter=:capture_phylum_counter=:capture_species_counter=:evoltype=D:gtdb_class_counter=c__Syntrophia--2:gtdb_domain_counter=d__Bacteria--2:gtdb_family_counter=f__UBA4778--2:gtdb_genus_counter=g__UBA2192--2:gtdb_order_counter=o__Syntrophales--2:gtdb_phylum_counter=p__Desulfobacterota--2:gtdb_species_counter=s__UBA2192 sp013177795--2:heptad_counter=MCP-36H--2:lbd_counter=:lca=d__Bacteria:lca_tree=s__UBA2192 sp013177795:name=N711889:ref_name_counter=],GB_GCA_012728915.1_protein.faa_JAAYEC010000062.1_6@PF00015_full_PFAM.362.548:0.0376672[&&NHX:Type=GTDB:gtdb_class=c__Syntrophia:gtdb_domain=d__Bacteria:gtdb_family=f__UBA4778:gtdb_genus=g__UBA2192:gtdb_order=o__Syntrophales:gtdb_phylum=p__Desulfobacterota:gtdb_species=s__UBA2192 sp012728915:heptad=MCP-36H:species=d__Bacteria_p__Desulfobacterota_c__Syntrophia_o__Syntrophales_f__UBA4778_g__UBA2192_s__UBA2192 sp012728915])0.93:0.0156054[&&NHX:Sample_counter=:Type_counter=GTDB--3:capture_class_counter=:capture_domain_counter=:capture_family_counter=:capture_genus_counter=:capture_order_counter=:capture_phylum_counter=:capture_species_counter=:evoltype=D:gtdb_class_counter=c__Syntrophia--3:gtdb_domain_counter=d__Bacteria--3:gtdb_family_counter=f__UBA4778--3:gtdb_genus_counter=g__UBA2192--3:gtdb_order_counter=o__Syntrophales--3:gtdb_phylum_counter=p__Desulfobacterota--3:gtdb_species_counter=s__UBA2192 sp012728915--1||s__UBA2192 sp013177795--2:heptad_counter=MCP-36H--3:lbd_counter=:lca=d__Bacteria:lca_tree=g__UBA2192:name=N711891:ref_name_counter=],(GB_GCA_002419215.1_protein.faa_DIFQ01000132.1_3@PF00015_full_PFAM.375.573:0.00371819[&&NHX:Type=GTDB:gtdb_class=c__Syntrophia:gtdb_domain=d__Bacteria:gtdb_family=f__UBA4778:gtdb_genus=g__UBA2192:gtdb_order=o__Syntrophales:gtdb_phylum=p__Desulfobacterota:gtdb_species=s__UBA2192 sp002419215:heptad=MCP-36H:species=d__Bacteria_p__Desulfobacterota_c__Syntrophia_o__Syntrophales_f__UBA4778_g__UBA2192_s__UBA2192 sp002419215],GB_GCA_002067855.1_protein.faa_MVQS01000231.1_3@PF00015_full_PFAM.370.569:0.00737689[&&NHX:Type=GTDB:gtdb_class=c__Syntrophia:gtdb_domain=d__Bacteria:gtdb_family=f__UBA4778:gtdb_genus=g__UBA2192:gtdb_order=o__Syntrophales:gtdb_phylum=p__Desulfobacterota:gtdb_species=s__UBA2192 sp002067855:heptad=MCP-36H:species=d__Bacteria_p__Desulfobacterota_c__Syntrophia_o__Syntrophales_f__UBA4778_g__UBA2192_s__UBA2192 sp002067855])0.756:0.00408387[&&NHX:Sample_counter=:Type_counter=GTDB--2:capture_class_counter=:capture_domain_counter=:capture_family_counter=:capture_genus_counter=:capture_order_counter=:capture_phylum_counter=:capture_species_counter=:evoltype=D:gtdb_class_counter=c__Syntrophia--2:gtdb_domain_counter=d__Bacteria--2:gtdb_family_counter=f__UBA4778--2:gtdb_genus_counter=g__UBA2192--2:gtdb_order_counter=o__Syntrophales--2:gtdb_phylum_counter=p__Desulfobacterota--2:gtdb_species_counter=s__UBA2192 sp002067855--1||s__UBA2192 sp002419215--1:heptad_counter=MCP-36H--2:lbd_counter=:lca=d__Bacteria:lca_tree=g__UBA2192:name=N711894:ref_name_counter=])0.834:0.00786409[&&NHX:Sample_counter=:Type_counter=GTDB--5:capture_class_counter=:capture_domain_counter=:capture_family_counter=:capture_genus_counter=:capture_order_counter=:capture_phylum_counter=:capture_species_counter=:evoltype=D:gtdb_class_counter=c__Syntrophia--5:gtdb_domain_counter=d__Bacteria--5:gtdb_family_counter=f__UBA4778--5:gtdb_genus_counter=g__UBA2192--5:gtdb_order_counter=o__Syntrophales--5:gtdb_phylum_counter=p__Desulfobacterota--5:gtdb_species_counter=s__UBA2192 sp002067855--1||s__UBA2192 sp002419215--1||s__UBA2192 sp012728915--1||s__UBA2192 sp013177795--2:heptad_counter=MCP-36H--5:lbd_counter=:lca=d__Bacteria:lca_tree=g__UBA2192:name=N711895:ref_name_counter=],GB_GCA_002327315.1_protein.faa_DCVI01000103.1_33@PF00015_full_PFAM.365.556:0.0447478[&&NHX:Type=GTDB:gtdb_class=c__Syntrophia:gtdb_domain=d__Bacteria:gtdb_family=f__UBA4778:gtdb_genus=g__UBA2192:gtdb_order=o__Syntrophales:gtdb_phylum=p__Desulfobacterota:gtdb_species=s__UBA2192 sp002327315:heptad=MCP-36H:species=d__Bacteria_p__Desulfobacterota_c__Syntrophia_o__Syntrophales_f__UBA4778_g__UBA2192_s__UBA2192 sp002327315])0.444:0.00641723[&&NHX:Sample_counter=:Type_counter=GTDB--6:capture_class_counter=:capture_domain_counter=:capture_family_counter=:capture_genus_counter=:capture_order_counter=:capture_phylum_counter=:capture_species_counter=:evoltype=D:gtdb_class_counter=c__Syntrophia--6:gtdb_domain_counter=d__Bacteria--6:gtdb_family_counter=f__UBA4778--6:gtdb_genus_counter=g__UBA2192--6:gtdb_order_counter=o__Syntrophales--6:gtdb_phylum_counter=p__Desulfobacterota--6:gtdb_species_counter=s__UBA2192 sp002067855--1||s__UBA2192 sp002327315--1||s__UBA2192 sp002419215--1||s__UBA2192 sp012728915--1||s__UBA2192 sp013177795--2:heptad_counter=MCP-36H--6:lbd_counter=:lca=d__Bacteria:lca_tree=g__UBA2192:name=N711897:ref_name_counter=])1:0.0899588[&&NHX:Sample_counter=:Type_counter=GTDB--7:capture_class_counter=:capture_domain_counter=:capture_family_counter=:capture_genus_counter=:capture_order_counter=:capture_phylum_counter=:capture_species_counter=:evoltype=D:gtdb_class_counter=c__Syntrophia--7:gtdb_domain_counter=d__Bacteria--7:gtdb_family_counter=f__UBA4778--7:gtdb_genus_counter=g__UBA2192--7:gtdb_order_counter=o__Syntrophales--7:gtdb_phylum_counter=p__Desulfobacterota--7:gtdb_species_counter=s__UBA2192 sp002067855--1||s__UBA2192 sp002327315--2||s__UBA2192 sp002419215--1||s__UBA2192 sp012728915--1||s__UBA2192 sp013177795--2:heptad_counter=MCP-36H--7:lbd_counter=:lca=d__Bacteria:lca_tree=g__UBA2192:name=N711898:ref_name_counter=],(GB_GCA_016342355.1_protein.faa_JAEINP010000118.1_3@PF00015_full_PFAM.662.856:0.100109[&&NHX:Type=GTDB:gtdb_class=c__Desulfobacteria:gtdb_domain=d__Bacteria:gtdb_family=f__Desulfatibacillaceae:gtdb_genus=g__Desulfatibacillum:gtdb_order=o__Desulfobacterales:gtdb_phylum=p__Desulfobacterota:gtdb_species=s__Desulfatibacillum sp016342355:heptad=MCP-36H:species=d__Bacteria_p__Desulfobacterota_c__Desulfobacteria_o__Desulfobacterales_f__Desulfatibacillaceae_g__Desulfatibacillum_s__Desulfatibacillum sp016342355],GB_GCA_016930775.1_protein.faa_JAFGGB010000035.1_8@PF00015_full_PFAM.380.570:0.0799931[&&NHX:Type=GTDB:gtdb_class=c__Syntrophia:gtdb_domain=d__Bacteria:gtdb_family=f__UBA2210:gtdb_genus=g__JAFGGB01:gtdb_order=o__Syntrophales:gtdb_phylum=p__Desulfobacterota:gtdb_species=s__JAFGGB01 sp016930775:heptad=MCP-36H:species=d__Bacteria_p__Desulfobacterota_c__Syntrophia_o__Syntrophales_f__UBA2210_g__JAFGGB01_s__JAFGGB01 sp016930775])0.874:0.0326892[&&NHX:Sample_counter=:Type_counter=GTDB--2:capture_class_counter=:capture_domain_counter=:capture_family_counter=:capture_genus_counter=:capture_order_counter=:capture_phylum_counter=:capture_species_counter=:evoltype=D:gtdb_class_counter=c__Desulfobacteria--1||c__Syntrophia--1:gtdb_domain_counter=d__Bacteria--2:gtdb_family_counter=f__Desulfatibacillaceae--1||f__UBA2210--1:gtdb_genus_counter=g__Desulfatibacillum--1||g__JAFGGB01--1:gtdb_order_counter=o__Desulfobacterales--1||o__Syntrophales--1:gtdb_phylum_counter=p__Desulfobacterota--2:gtdb_species_counter=s__Desulfatibacillum sp016342355--1||s__JAFGGB01 sp016930775--1:heptad_counter=MCP-36H--2:lbd_counter=:lca=d__Bacteria:lca_tree=p__Desulfobacterota:name=N711901:ref_name_counter=])0.788:0.0122939[&&NHX:Sample_counter=:Type_counter=GTDB--9:capture_class_counter=:capture_domain_counter=:capture_family_counter=:capture_genus_counter=:capture_order_counter=:capture_phylum_counter=:capture_species_counter=:evoltype=D:gtdb_class_counter=c__Desulfobacteria--1||c__Syntrophia--8:gtdb_domain_counter=d__Bacteria--9:gtdb_family_counter=f__Desulfatibacillaceae--1||f__UBA2210--1||f__UBA4778--7:gtdb_genus_counter=g__Desulfatibacillum--1||g__JAFGGB01--1||g__UBA2192--7:gtdb_order_counter=o__Desulfobacterales--1||o__Syntrophales--8:gtdb_phylum_counter=p__Desulfobacterota--9:gtdb_species_counter=s__Desulfatibacillum sp016342355--1||s__JAFGGB01 sp016930775--1||s__UBA2192 sp002067855--1||s__UBA2192 sp002327315--2||s__UBA2192 sp002419215--1||s__UBA2192 sp012728915--1||s__UBA2192 sp013177795--2:heptad_counter=MCP-36H--9:lbd_counter=:lca=d__Bacteria:lca_tree=p__Desulfobacterota:name=N711902:ref_name_counter=],(GB_GCA_002753105.1_protein.faa_PDZT01000301.1_2@PF00015_full_PFAM.513.735:0.0996627[&&NHX:Type=GTDB:gtdb_class=c__Desulfobacteria:gtdb_domain=d__Bacteria:gtdb_family=f__YD0425bin50:gtdb_genus=g__YD0425bin50:gtdb_order=o__Desulfobacterales:gtdb_phylum=p__Desulfobacterota:gtdb_species=s__YD0425bin50 sp002753105:heptad=MCP-36H:species=d__Bacteria_p__Desulfobacterota_c__Desulfobacteria_o__Desulfobacterales_f__YD0425bin50_g__YD0425bin50_s__YD0425bin50 sp002753105],GB_GCA_016934695.1_protein.faa_JAFGSH010000121.1_1@PF00015_full_PFAM.214.401:0.0674778[&&NHX:Type=GTDB:gtdb_class=c__Syntrophia:gtdb_domain=d__Bacteria:gtdb_family=f__UBA2210:gtdb_genus=g__UBA6078:gtdb_order=o__Syntrophales:gtdb_phylum=p__Desulfobacterota:gtdb_species=s__UBA6078 sp016934695:heptad=MCP-36H:species=d__Bacteria_p__Desulfobacterota_c__Syntrophia_o__Syntrophales_f__UBA2210_g__UBA6078_s__UBA6078 sp016934695])0.947:0.0422269[&&NHX:Sample_counter=:Type_counter=GTDB--2:capture_class_counter=:capture_domain_counter=:capture_family_counter=:capture_genus_counter=:capture_order_counter=:capture_phylum_counter=:capture_species_counter=:evoltype=D:gtdb_class_counter=c__Desulfobacteria--1||c__Syntrophia--1:gtdb_domain_counter=d__Bacteria--2:gtdb_family_counter=f__UBA2210--1||f__YD0425bin50--1:gtdb_genus_counter=g__UBA6078--1||g__YD0425bin50--1:gtdb_order_counter=o__Desulfobacterales--1||o__Syntrophales--1:gtdb_phylum_counter=p__Desulfobacterota--2:gtdb_species_counter=s__UBA6078 sp016934695--1||s__YD0425bin50 sp002753105--1:heptad_counter=MCP-36H--2:lbd_counter=:lca=d__Bacteria:lca_tree=p__Desulfobacterota:name=N711905:ref_name_counter=])0.773:0.0138035[&&NHX:Sample_counter=:Type_counter=GTDB--11:capture_class_counter=:capture_domain_counter=:capture_family_counter=:capture_genus_counter=:capture_order_counter=:capture_phylum_counter=:capture_species_counter=:evoltype=D:gtdb_class_counter=c__Desulfobacteria--2||c__Syntrophia--9:gtdb_domain_counter=d__Bacteria--11:gtdb_family_counter=f__Desulfatibacillaceae--1||f__UBA2210--2||f__UBA4778--7||f__YD0425bin50--1:gtdb_genus_counter=g__Desulfatibacillum--1||g__JAFGGB01--1||g__UBA2192--7||g__UBA6078--1||g__YD0425bin50--1:gtdb_order_counter=o__Desulfobacterales--2||o__Syntrophales--9:gtdb_phylum_counter=p__Desulfobacterota--11:gtdb_species_counter=s__Desulfatibacillum sp016342355--1||s__JAFGGB01 sp016930775--1||s__UBA2192 sp002067855--1||s__UBA2192 sp002327315--2||s__UBA2192 sp002419215--1||s__UBA2192 sp012728915--1||s__UBA2192 sp013177795--2||s__UBA6078 sp016934695--1||s__YD0425bin50 sp002753105--1:heptad_counter=MCP-36H--11:lbd_counter=:lca=d__Bacteria:lca_tree=p__Desulfobacterota:name=N711906:ref_name_counter=])0.883:0.024431[&&NHX:Sample_counter=:Type_counter=GTDB--20:capture_class_counter=:capture_domain_counter=:capture_family_counter=:capture_genus_counter=:capture_order_counter=:capture_phylum_counter=:capture_species_counter=:evoltype=D:gtdb_class_counter=c__Bacteroidia--1||c__Desulfobacteria--9||c__Syntrophia--9||c__Syntrophobacteria--1:gtdb_domain_counter=d__Bacteria--20:gtdb_family_counter=f__4484-276--1||f__Desulfatibacillaceae--8||f__Syntrophobacteraceae--1||f__UBA2210--2||f__UBA4778--7||f__YD0425bin50--1:gtdb_genus_counter=g__DSUX01--1||g__Desulfatibacillum--8||g__JAFGGB01--1||g__RZYY01--1||g__UBA2192--7||g__UBA6078--1||g__YD0425bin50--1:gtdb_order_counter=o__Bacteroidales--1||o__Desulfobacterales--9||o__Syntrophales--9||o__Syntrophobacterales--1:gtdb_phylum_counter=p__Bacteroidota--1||p__Desulfobacterota--19:gtdb_species_counter=s__DSUX01 sp011328915--1||s__Desulfatibacillum aliphaticivorans--3||s__Desulfatibacillum alkenivorans--3||s__Desulfatibacillum sp016342355--2||s__JAFGGB01 sp016930775--1||s__RZYY01 sp009930115--1||s__UBA2192 sp002067855--1||s__UBA2192 sp002327315--2||s__UBA2192 sp002419215--1||s__UBA2192 sp012728915--1||s__UBA2192 sp013177795--2||s__UBA6078 sp016934695--1||s__YD0425bin50 sp002753105--1:heptad_counter=MCP-36H--20:lbd_counter=:lca=d__Bacteria:lca_tree=p__Desulfobacterota:name=N711907:ref_name_counter=])0.79:0.00992584[&&NHX:Sample_counter=:Type_counter=GTDB--23:capture_class_counter=:capture_domain_counter=:capture_family_counter=:capture_genus_counter=:capture_order_counter=:capture_phylum_counter=:capture_species_counter=:evoltype=D:gtdb_class_counter=c__Bacteroidia--1||c__DSM-4660--3||c__Desulfobacteria--9||c__Syntrophia--9||c__Syntrophobacteria--1:gtdb_domain_counter=d__Bacteria--23:gtdb_family_counter=f__4484-276--1||f__Desulfatibacillaceae--8||f__Desulfatiglandaceae--3||f__Syntrophobacteraceae--1||f__UBA2210--2||f__UBA4778--7||f__YD0425bin50--1:gtdb_genus_counter=g__DSUX01--1||g__Desulfatibacillum--8||g__JAFGGB01--1||g__NaphS2--3||g__RZYY01--1||g__UBA2192--7||g__UBA6078--1||g__YD0425bin50--1:gtdb_order_counter=o__Bacteroidales--1||o__Desulfatiglandales--3||o__Desulfobacterales--9||o__Syntrophales--9||o__Syntrophobacterales--1:gtdb_phylum_counter=p__Bacteroidota--1||p__Desulfobacterota--22:gtdb_species_counter=s__DSUX01 sp011328915--1||s__Desulfatibacillum aliphaticivorans--3||s__Desulfatibacillum alkenivorans--3||s__Desulfatibacillum sp016342355--2||s__JAFGGB01 sp016930775--1||s__NaphS2 sp016844935--3||s__RZYY01 sp009930115--1||s__UBA2192 sp002067855--1||s__UBA2192 sp002327315--2||s__UBA2192 sp002419215--1||s__UBA2192 sp012728915--1||s__UBA2192 sp013177795--2||s__UBA6078 sp016934695--1||s__YD0425bin50 sp002753105--1:heptad_counter=MCP-36H--23:lbd_counter=:lca=d__Bacteria:lca_tree=p__Desulfobacterota:name=N711908:ref_name_counter=],(GB_GCA_013791935.1_protein.faa_VMSV01000080.1_13@PF00015_full_PFAM.402.613:0.155434[&&NHX:Type=GTDB:gtdb_class=c__Desulfobacteria:gtdb_domain=d__Bacteria:gtdb_family=f__UBA5616:gtdb_genus=g__VMSV01:gtdb_order=o__Desulfobacterales:gtdb_phylum=p__Desulfobacterota:gtdb_species=s__VMSV01 sp013791935:heptad=MCP-36H:species=d__Bacteria_p__Desulfobacterota_c__Desulfobacteria_o__Desulfobacterales_f__UBA5616_g__VMSV01_s__VMSV01 sp013791935],(GB_GCA_002840535.1_protein.faa_PHBH01000028.1_96@PF00015_full_PFAM.280.469:0.105721[&&NHX:Type=GTDB:gtdb_class=c__DSM-4660:gtdb_domain=d__Bacteria:gtdb_family=f__HGW-15:gtdb_genus=g__HGW-15:gtdb_order=o__Desulfatiglandales:gtdb_phylum=p__Desulfobacterota:gtdb_species=s__HGW-15 sp002840535:heptad=MCP-36H:species=d__Bacteria_p__Desulfobacterota_c__DSM-4660_o__Desulfatiglandales_f__HGW-15_g__HGW-15_s__HGW-15 sp002840535],(GB_GCA_016219185.1_protein.faa_JACRBZ010000010.1_138@PF00015_full_PFAM.408.561:0.0813153[&&NHX:Type=GTDB:gtdb_class=c__Desulfobacteria:gtdb_domain=d__Bacteria:gtdb_family=f__Desulfatirhabdiaceae:gtdb_genus=g__RAAP-1:gtdb_order=o__Desulfobacterales:gtdb_phylum=p__Desulfobacterota:gtdb_species=s__RAAP-1 sp016219185:heptad=MCP-36H:species=d__Bacteria_p__Desulfobacterota_c__Desulfobacteria_o__Desulfobacterales_f__Desulfatirhabdiaceae_g__RAAP-1_s__RAAP-1 sp016219185],(GB_GCA_903953895.1_protein.faa_CAJBLH010000309.1_8@PF00015_full_PFAM.272.460:0.0541607[&&NHX:Type=GTDB:gtdb_class=c__Desulfobacteria:gtdb_domain=d__Bacteria:gtdb_family=f__Desulfatirhabdiaceae:gtdb_genus=g__RAAP-1:gtdb_order=o__Desulfobacterales:gtdb_phylum=p__Desulfobacterota:gtdb_species=s__RAAP-1 sp903953895:heptad=MCP-36H:species=d__Bacteria_p__Desulfobacterota_c__Desulfobacteria_o__Desulfobacterales_f__Desulfatirhabdiaceae_g__RAAP-1_s__RAAP-1 sp903953895],GB_GCA_903839535.1_protein.faa_CAIMCT010000162.1_2@PF00015_full_PFAM.284.434:0.0167875[&&NHX:Type=GTDB:gtdb_class=c__Desulfobacteria:gtdb_domain=d__Bacteria:gtdb_family=f__Desulfatirhabdiaceae:gtdb_genus=g__RAAP-1:gtdb_order=o__Desulfobacterales:gtdb_phylum=p__Desulfobacterota:gtdb_species=s__RAAP-1 sp903839535:heptad=MCP-36H:species=d__Bacteria_p__Desulfobacterota_c__Desulfobacteria_o__Desulfobacterales_f__Desulfatirhabdiaceae_g__RAAP-1_s__RAAP-1 sp903839535])0.947:0.0494051[&&NHX:Sample_counter=:Type_counter=GTDB--2:capture_class_counter=:capture_domain_counter=:capture_family_counter=:capture_genus_counter=:capture_order_counter=:capture_phylum_counter=:capture_species_counter=:evoltype=D:gtdb_class_counter=c__Desulfobacteria--2:gtdb_domain_counter=d__Bacteria--2:gtdb_family_counter=f__Desulfatirhabdiaceae--2:gtdb_genus_counter=g__RAAP-1--2:gtdb_order_counter=o__Desulfobacterales--2:gtdb_phylum_counter=p__Desulfobacterota--2:gtdb_species_counter=s__RAAP-1 sp903839535--1||s__RAAP-1 sp903953895--1:heptad_counter=MCP-36H--2:lbd_counter=:lca=d__Bacteria:lca_tree=g__RAAP-1:name=N711914:ref_name_counter=])0.959:0.0492923[&&NHX:Sample_counter=:Type_counter=GTDB--3:capture_class_counter=:capture_domain_counter=:capture_family_counter=:capture_genus_counter=:capture_order_counter=:capture_phylum_counter=:capture_species_counter=:evoltype=D:gtdb_class_counter=c__Desulfobacteria--3:gtdb_domain_counter=d__Bacteria--3:gtdb_family_counter=f__Desulfatirhabdiaceae--3:gtdb_genus_counter=g__RAAP-1--3:gtdb_order_counter=o__Desulfobacterales--3:gtdb_phylum_counter=p__Desulfobacterota--3:gtdb_species_counter=s__RAAP-1 sp016219185--1||s__RAAP-1 sp903839535--1||s__RAAP-1 sp903953895--1:heptad_counter=MCP-36H--3:lbd_counter=:lca=d__Bacteria:lca_tree=g__RAAP-1:name=N711915:ref_name_counter=])0.533:0.0392468[&&NHX:Sample_counter=:Type_counter=GTDB--4:capture_class_counter=:capture_domain_counter=:capture_family_counter=:capture_genus_counter=:capture_order_counter=:capture_phylum_counter=:capture_species_counter=:evoltype=D:gtdb_class_counter=c__DSM-4660--1||c__Desulfobacteria--3:gtdb_domain_counter=d__Bacteria--4:gtdb_family_counter=f__Desulfatirhabdiaceae--3||f__HGW-15--1:gtdb_genus_counter=g__HGW-15--1||g__RAAP-1--3:gtdb_order_counter=o__Desulfatiglandales--1||o__Desulfobacterales--3:gtdb_phylum_counter=p__Desulfobacterota--4:gtdb_species_counter=s__HGW-15 sp002840535--1||s__RAAP-1 sp016219185--1||s__RAAP-1 sp903839535--1||s__RAAP-1 sp903953895--1:heptad_counter=MCP-36H--4:lbd_counter=:lca=d__Bacteria:lca_tree=p__Desulfobacterota:name=N711916:ref_name_counter=])0.937:0.0510359[&&NHX:Sample_counter=:Type_counter=GTDB--5:capture_class_counter=:capture_domain_counter=:capture_family_counter=:capture_genus_counter=:capture_order_counter=:capture_phylum_counter=:capture_species_counter=:evoltype=D:gtdb_class_counter=c__DSM-4660--1||c__Desulfobacteria--4:gtdb_domain_counter=d__Bacteria--5:gtdb_family_counter=f__Desulfatirhabdiaceae--3||f__HGW-15--1||f__UBA5616--1:gtdb_genus_counter=g__HGW-15--1||g__RAAP-1--3||g__VMSV01--1:gtdb_order_counter=o__Desulfatiglandales--1||o__Desulfobacterales--4:gtdb_phylum_counter=p__Desulfobacterota--5:gtdb_species_counter=s__HGW-15 sp002840535--1||s__RAAP-1 sp016219185--1||s__RAAP-1 sp903839535--1||s__RAAP-1 sp903953895--1||s__VMSV01 sp013791935--1:heptad_counter=MCP-36H--5:lbd_counter=:lca=d__Bacteria:lca_tree=p__Desulfobacterota:name=N711917:ref_name_counter=])0.736:0.00920651[&&NHX:Sample_counter=:Type_counter=GTDB--28:capture_class_counter=:capture_domain_counter=:capture_family_counter=:capture_genus_counter=:capture_order_counter=:capture_phylum_counter=:capture_species_counter=:evoltype=D:gtdb_class_counter=c__Bacteroidia--1||c__DSM-4660--4||c__Desulfobacteria--13||c__Syntrophia--9||c__Syntrophobacteria--1:gtdb_domain_counter=d__Bacteria--28:gtdb_family_counter=f__4484-276--1||f__Desulfatibacillaceae--8||f__Desulfatiglandaceae--3||f__Desulfatirhabdiaceae--3||f__HGW-15--1||f__Syntrophobacteraceae--1||f__UBA2210--2||f__UBA4778--7||f__UBA5616--1||f__YD0425bin50--1:gtdb_genus_counter=g__DSUX01--1||g__Desulfatibacillum--8||g__HGW-15--1||g__JAFGGB01--1||g__NaphS2--3||g__RAAP-1--3||g__RZYY01--1||g__UBA2192--7||g__UBA6078--1||g__VMSV01--1||g__YD0425bin50--1:gtdb_order_counter=o__Bacteroidales--1||o__Desulfatiglandales--4||o__Desulfobacterales--13||o__Syntrophales--9||o__Syntrophobacterales--1:gtdb_phylum_counter=p__Bacteroidota--1||p__Desulfobacterota--27:gtdb_species_counter=s__DSUX01 sp011328915--1||s__Desulfatibacillum aliphaticivorans--3||s__Desulfatibacillum alkenivorans--3||s__Desulfatibacillum sp016342355--2||s__HGW-15 sp002840535--1||s__JAFGGB01 sp016930775--1||s__NaphS2 sp016844935--3||s__RAAP-1 sp016219185--1||s__RAAP-1 sp903839535--1||s__RAAP-1 sp903953895--1||s__RZYY01 sp009930115--1||s__UBA2192 sp002067855--1||s__UBA2192 sp002327315--2||s__UBA2192 sp002419215--1||s__UBA2192 sp012728915--1||s__UBA2192 sp013177795--2||s__UBA6078 sp016934695--1||s__VMSV01 sp013791935--1||s__YD0425bin50 sp002753105--1:heptad_counter=MCP-36H--28:lbd_counter=:lca=d__Bacteria:lca_tree=p__Desulfobacterota:name=N711918:ref_name_counter=])0.796:0.0146503[&&NHX:Sample_counter=:Type_counter=GTDB--169:capture_class_counter=:capture_domain_counter=:capture_family_counter=:capture_genus_counter=:capture_order_counter=:capture_phylum_counter=:capture_species_counter=:evoltype=D:gtdb_class_counter=c__Bacteroidia--1||c__DSM-4660--14||c__Desulfarculia--1||c__Desulfobacteria--113||c__Desulfobulbia--4||c__Dissulfuribacteria--2||c__JACQYL01--1||c__JADFXK01--15||c__RBG-13-43-22--1||c__Syntrophia--10||c__Syntrophobacteria--5||c__UBA8473--2:gtdb_domain_counter=d__Bacteria--169:gtdb_family_counter=f__4484-276--1||f__4be13--1||f__B25-G16--1||f__BuS5--3||f__C00003060--4||f__CAJINA01--2||f__Desulfarculaceae--1||f__Desulfatibacillaceae--8||f__Desulfatiglandaceae--5||f__Desulfatirhabdiaceae--38||f__Desulfobacteraceae--5||f__Desulfocapsaceae--1||f__Desulfococcaceae--1||f__Desulforegulaceae--8||f__Desulfurivibrionaceae--3||f__ETH-SRB1--2||f__HGW-15--8||f__JAABTS01--1||f__JACQYL01--1||f__JADFXK01--15||f__JAEINQ01--12||f__RBG-13-43-22--1||f__RPRI01--7||f__SURF-7--2||f__Syntrophobacteraceae--5||f__UBA11574--4||f__UBA2174_A--4||f__UBA2210--3||f__UBA3076--2||f__UBA4778--7||f__UBA5616--4||f__UBA5852--3||f__UBA8473--2||f__YD0425bin50--4:gtdb_genus_counter=g__B25-G16--1||g__B60-G16--1||g__BM506--1||g__BuS5--3||g__CAJINA01--2||g__DSUX01--2||g__DSXZ01--1||g__Desulfatibacillum--8||g__Desulfatiglans--1||g__Desulfatirhabdium--1||g__Desulfobacterium_B--4||g__Desulfobacula--1||g__Desulfobotulus--6||g__Desulfocarbo--1||g__Desulfonema_C--1||g__Desulforegula--2||g__Desulforhopalus--1||g__ETH-SRB1--2||g__HGW-15--6||g__JAABSP01--1||g__JAABTS01--1||g__JABXJW01--1||g__JABZFP01--2||g__JACQYL01--1||g__JACRCK01--1||g__JADFXK01--15||g__JAEINQ01--12||g__JAFGFW01--2||g__JAFGFY01--1||g__JAFGGB01--2||g__JAFGMQ01--1||g__JAGPLX01--1||g__JAHIVH01--2||g__NaphS2--3||g__RAAP-1--36||g__RPRI01--7||g__RZYY01--1||g__S5133MH16--4||g__SLCH01--2||g__SURF-16--2||g__SURF-7--2||g__SpSt-501--4||g__UBA2192--7||g__UBA3076--2||g__UBA4064--1||g__UBA5852--1||g__UBA6078--1||g__UBA8473--2||g__VMSV01--4||g__YD0425bin50--2:gtdb_order_counter=o__Bacteroidales--1||o__C00003060--4||o__Desulfarculales--1||o__Desulfatiglandales--14||o__Desulfobacterales--109||o__Desulfobulbales--4||o__Dissulfuribacterales--2||o__JACQYL01--1||o__JADFXK01--15||o__RBG-13-43-22--1||o__Syntrophales--10||o__Syntrophobacterales--5||o__UBA8473--2:gtdb_phylum_counter=p__Bacteroidota--1||p__Desulfobacterota--168:gtdb_species_counter=s__B25-G16 sp003646935--1||s__B60-G16 sp003647275--1||s__BM506 sp002868945--1||s__BuS5 sp000472805--2||s__BuS5 sp016735355--1||s__CAJINA01 sp905176665--2||s__DSUX01 sp011328915--2||s__DSXZ01 sp011367735--1||s__Desulfatibacillum aliphaticivorans--3||s__Desulfatibacillum alkenivorans--3||s__Desulfatibacillum sp016342355--2||s__Desulfatiglans sp900498135--1||s__Desulfatirhabdium butyrativorans--1||s__Desulfobacterium_B sp016342325--4||s__Desulfobacula toluolica--1||s__Desulfobotulus alkaliphilus--3||s__Desulfobotulus mexicanus--3||s__Desulfocarbo indianensis--1||s__Desulfonema_C magnum--1||s__Desulforegula conservatrix--2||s__Desulforhopalus sp002352445--1||s__ETH-SRB1 sp004193555--2||s__HGW-15 sp002840535--3||s__HGW-15 sp016926135--3||s__JAABSP01 sp011390345--1||s__JAABTS01 sp011389735--1||s__JABXJW01 sp013375395--1||s__JABZFP01 sp014237395--2||s__JACQYL01 sp016208165--1||s__JACRCK01 sp016219065--1||s__JADFXK01 sp015233055--3||s__JADFXK01 sp015233285--5||s__JADFXK01 sp015233295--2||s__JADFXK01 sp015233625--5||s__JAEINQ01 sp016342285--12||s__JAFGFW01 sp015222985--1||s__JAFGFW01 sp016930875--1||s__JAFGFY01 sp016930795--1||s__JAFGGB01 sp016930775--2||s__JAFGMQ01 sp016927455--1||s__JAGPLX01 sp018053185--1||s__JAHIVH01 sp018816735--2||s__NaphS2 sp016844935--3||s__RAAP-1 sp001443525--4||s__RAAP-1 sp016219185--14||s__RAAP-1 sp903839535--4||s__RAAP-1 sp903909505--10||s__RAAP-1 sp903953895--4||s__RPRI01 sp003818505--3||s__RPRI01 sp018830925--4||s__RZYY01 sp009930115--1||s__S5133MH16 sp004193595--4||s__SLCH01 sp003566995--1||s__SLCH01 sp007125915--1||s__SURF-16 sp018816555--2||s__SURF-7 sp003599865--1||s__SURF-7 sp013824585--1||s__SpSt-501 sp011328735--1||s__SpSt-501 sp016219005--3||s__UBA2192 sp002067855--1||s__UBA2192 sp002327315--2||s__UBA2192 sp002419215--1||s__UBA2192 sp012728915--1||s__UBA2192 sp013177795--2||s__UBA3076 sp003194485--1||s__UBA3076 sp018399745--1||s__UBA4064 sp002382065--1||s__UBA5852 sp002432195--1||s__UBA6078 sp016934695--1||s__UBA8473 sp009773075--1||s__UBA8473 sp016209225--1||s__VMSV01 sp013791935--4||s__YD0425bin50 sp002753105--2:heptad_counter=MCP-36H--169:lbd_counter=:lca=d__Bacteria:lca_tree=p__Desulfobacterota:name=N711919:ref_name_counter=],(GB_GCA_015231705.1_protein.faa_JADGBC010000032.1_3@PF00015_full_PFAM.416.601:0.280939[&&NHX:Type=GTDB:gtdb_class=c__Desulfobacteria:gtdb_domain=d__Bacteria:gtdb_family=f__Desulfobacteraceae:gtdb_genus=g__Desulfamplus:gtdb_order=o__Desulfobacterales:gtdb_phylum=p__Desulfobacterota:gtdb_species=s__Desulfamplus sp015231705:heptad=MCP-36H:species=d__Bacteria_p__Desulfobacterota_c__Desulfobacteria_o__Desulfobacterales_f__Desulfobacteraceae_g__Desulfamplus_s__Desulfamplus sp015231705],(GB_GCA_016208165.1_protein.faa_JACQYL010000034.1_1@PF00015_full_PFAM.403.586:0.205537[&&NHX:Type=GTDB:gtdb_class=c__JACQYL01:gtdb_domain=d__Bacteria:gtdb_family=f__JACQYL01:gtdb_genus=g__JACQYL01:gtdb_order=o__JACQYL01:gtdb_phylum=p__Desulfobacterota:gtdb_species=s__JACQYL01 sp016208165:heptad=MCP-36H:species=d__Bacteria_p__Desulfobacterota_c__JACQYL01_o__JACQYL01_f__JACQYL01_g__JACQYL01_s__JACQYL01 sp016208165],RS_GCF_017377355.1_protein.faa_NZ_CP061799.1_2521@PF00015_full_PFAM.131.363:0.25683[&&NHX:Type=GTDB:gtdb_class=c__Desulfobacteria:gtdb_domain=d__Bacteria:gtdb_family=f__Desulfococcaceae:gtdb_genus=g__Desulfonema:gtdb_order=o__Desulfobacterales:gtdb_phylum=p__Desulfobacterota:gtdb_species=s__Desulfonema limicola:heptad=MCP-36H:species=d__Bacteria_p__Desulfobacterota_c__Desulfobacteria_o__Desulfobacterales_f__Desulfococcaceae_g__Desulfonema_s__Desulfonema limicola])0.485:0.0471295[&&NHX:Sample_counter=:Type_counter=GTDB--2:capture_class_counter=:capture_domain_counter=:capture_family_counter=:capture_genus_counter=:capture_order_counter=:capture_phylum_counter=:capture_species_counter=:evoltype=D:gtdb_class_counter=c__Desulfobacteria--1||c__JACQYL01--1:gtdb_domain_counter=d__Bacteria--2:gtdb_family_counter=f__Desulfococcaceae--1||f__JACQYL01--1:gtdb_genus_counter=g__Desulfonema--1||g__JACQYL01--1:gtdb_order_counter=o__Desulfobacterales--1||o__JACQYL01--1:gtdb_phylum_counter=p__Desulfobacterota--2:gtdb_species_counter=s__Desulfonema limicola--1||s__JACQYL01 sp016208165--1:heptad_counter=MCP-36H--2:lbd_counter=:lca=d__Bacteria:lca_tree=p__Desulfobacterota:name=N711923:ref_name_counter=])0.918:0.0616061[&&NHX:Sample_counter=:Type_counter=GTDB--3:capture_class_counter=:capture_domain_counter=:capture_family_counter=:capture_genus_counter=:capture_order_counter=:capture_phylum_counter=:capture_species_counter=:evoltype=D:gtdb_class_counter=c__Desulfobacteria--2||c__JACQYL01--1:gtdb_domain_counter=d__Bacteria--3:gtdb_family_counter=f__Desulfobacteraceae--1||f__Desulfococcaceae--1||f__JACQYL01--1:gtdb_genus_counter=g__Desulfamplus--1||g__Desulfonema--1||g__JACQYL01--1:gtdb_order_counter=o__Desulfobacterales--2||o__JACQYL01--1:gtdb_phylum_counter=p__Desulfobacterota--3:gtdb_species_counter=s__Desulfamplus sp015231705--1||s__Desulfonema limicola--1||s__JACQYL01 sp016208165--1:heptad_counter=MCP-36H--3:lbd_counter=:lca=d__Bacteria:lca_tree=p__Desulfobacterota:name=N711924:ref_name_counter=])0.841:0.0159914[&&NHX:Sample_counter=:Type_counter=GTDB--172:capture_class_counter=:capture_domain_counter=:capture_family_counter=:capture_genus_counter=:capture_order_counter=:capture_phylum_counter=:capture_species_counter=:evoltype=D:gtdb_class_counter=c__Bacteroidia--1||c__DSM-4660--14||c__Desulfarculia--1||c__Desulfobacteria--115||c__Desulfobulbia--4||c__Dissulfuribacteria--2||c__JACQYL01--2||c__JADFXK01--15||c__RBG-13-43-22--1||c__Syntrophia--10||c__Syntrophobacteria--5||c__UBA8473--2:gtdb_domain_counter=d__Bacteria--172:gtdb_family_counter=f__4484-276--1||f__4be13--1||f__B25-G16--1||f__BuS5--3||f__C00003060--4||f__CAJINA01--2||f__Desulfarculaceae--1||f__Desulfatibacillaceae--8||f__Desulfatiglandaceae--5||f__Desulfatirhabdiaceae--38||f__Desulfobacteraceae--6||f__Desulfocapsaceae--1||f__Desulfococcaceae--2||f__Desulforegulaceae--8||f__Desulfurivibrionaceae--3||f__ETH-SRB1--2||f__HGW-15--8||f__JAABTS01--1||f__JACQYL01--2||f__JADFXK01--15||f__JAEINQ01--12||f__RBG-13-43-22--1||f__RPRI01--7||f__SURF-7--2||f__Syntrophobacteraceae--5||f__UBA11574--4||f__UBA2174_A--4||f__UBA2210--3||f__UBA3076--2||f__UBA4778--7||f__UBA5616--4||f__UBA5852--3||f__UBA8473--2||f__YD0425bin50--4:gtdb_genus_counter=g__B25-G16--1||g__B60-G16--1||g__BM506--1||g__BuS5--3||g__CAJINA01--2||g__DSUX01--2||g__DSXZ01--1||g__Desulfamplus--1||g__Desulfatibacillum--8||g__Desulfatiglans--1||g__Desulfatirhabdium--1||g__Desulfobacterium_B--4||g__Desulfobacula--1||g__Desulfobotulus--6||g__Desulfocarbo--1||g__Desulfonema--1||g__Desulfonema_C--1||g__Desulforegula--2||g__Desulforhopalus--1||g__ETH-SRB1--2||g__HGW-15--6||g__JAABSP01--1||g__JAABTS01--1||g__JABXJW01--1||g__JABZFP01--2||g__JACQYL01--2||g__JACRCK01--1||g__JADFXK01--15||g__JAEINQ01--12||g__JAFGFW01--2||g__JAFGFY01--1||g__JAFGGB01--2||g__JAFGMQ01--1||g__JAGPLX01--1||g__JAHIVH01--2||g__NaphS2--3||g__RAAP-1--36||g__RPRI01--7||g__RZYY01--1||g__S5133MH16--4||g__SLCH01--2||g__SURF-16--2||g__SURF-7--2||g__SpSt-501--4||g__UBA2192--7||g__UBA3076--2||g__UBA4064--1||g__UBA5852--1||g__UBA6078--1||g__UBA8473--2||g__VMSV01--4||g__YD0425bin50--2:gtdb_order_counter=o__Bacteroidales--1||o__C00003060--4||o__Desulfarculales--1||o__Desulfatiglandales--14||o__Desulfobacterales--111||o__Desulfobulbales--4||o__Dissulfuribacterales--2||o__JACQYL01--2||o__JADFXK01--15||o__RBG-13-43-22--1||o__Syntrophales--10||o__Syntrophobacterales--5||o__UBA8473--2:gtdb_phylum_counter=p__Bacteroidota--1||p__Desulfobacterota--171:gtdb_species_counter=s__B25-G16 sp003646935--1||s__B60-G16 sp003647275--1||s__BM506 sp002868945--1||s__BuS5 sp000472805--2||s__BuS5 sp016735355--1||s__CAJINA01 sp905176665--2||s__DSUX01 sp011328915--2||s__DSXZ01 sp011367735--1||s__Desulfamplus sp015231705--1||s__Desulfatibacillum aliphaticivorans--3||s__Desulfatibacillum alkenivorans--3||s__Desulfatibacillum sp016342355--2||s__Desulfatiglans sp900498135--1||s__Desulfatirhabdium butyrativorans--1||s__Desulfobacterium_B sp016342325--4||s__Desulfobacula toluolica--1||s__Desulfobotulus alkaliphilus--3||s__Desulfobotulus mexicanus--3||s__Desulfocarbo indianensis--1||s__Desulfonema limicola--1||s__Desulfonema_C magnum--1||s__Desulforegula conservatrix--2||s__Desulforhopalus sp002352445--1||s__ETH-SRB1 sp004193555--2||s__HGW-15 sp002840535--3||s__HGW-15 sp016926135--3||s__JAABSP01 sp011390345--1||s__JAABTS01 sp011389735--1||s__JABXJW01 sp013375395--1||s__JABZFP01 sp014237395--2||s__JACQYL01 sp016208165--2||s__JACRCK01 sp016219065--1||s__JADFXK01 sp015233055--3||s__JADFXK01 sp015233285--5||s__JADFXK01 sp015233295--2||s__JADFXK01 sp015233625--5||s__JAEINQ01 sp016342285--12||s__JAFGFW01 sp015222985--1||s__JAFGFW01 sp016930875--1||s__JAFGFY01 sp016930795--1||s__JAFGGB01 sp016930775--2||s__JAFGMQ01 sp016927455--1||s__JAGPLX01 sp018053185--1||s__JAHIVH01 sp018816735--2||s__NaphS2 sp016844935--3||s__RAAP-1 sp001443525--4||s__RAAP-1 sp016219185--14||s__RAAP-1 sp903839535--4||s__RAAP-1 sp903909505--10||s__RAAP-1 sp903953895--4||s__RPRI01 sp003818505--3||s__RPRI01 sp018830925--4||s__RZYY01 sp009930115--1||s__S5133MH16 sp004193595--4||s__SLCH01 sp003566995--1||s__SLCH01 sp007125915--1||s__SURF-16 sp018816555--2||s__SURF-7 sp003599865--1||s__SURF-7 sp013824585--1||s__SpSt-501 sp011328735--1||s__SpSt-501 sp016219005--3||s__UBA2192 sp002067855--1||s__UBA2192 sp002327315--2||s__UBA2192 sp002419215--1||s__UBA2192 sp012728915--1||s__UBA2192 sp013177795--2||s__UBA3076 sp003194485--1||s__UBA3076 sp018399745--1||s__UBA4064 sp002382065--1||s__UBA5852 sp002432195--1||s__UBA6078 sp016934695--1||s__UBA8473 sp009773075--1||s__UBA8473 sp016209225--1||s__VMSV01 sp013791935--4||s__YD0425bin50 sp002753105--2:heptad_counter=MCP-36H--172:lbd_counter=:lca=d__Bacteria:lca_tree=p__Desulfobacterota:name=N711925:ref_name_counter=])0.116:0.0134714[&&NHX:Sample_counter=rhizpot1--1:Type_counter=GTDB--192||capture--1:capture_class_counter=c__Gammaproteobacteria--1:capture_domain_counter=d__Bacteria--1:capture_family_counter=f__Halomonadaceae--1:capture_genus_counter=g__Marinospirillum--1:capture_order_counter=o__Pseudomonadales--1:capture_phylum_counter=p__Proteobacteria--1:capture_species_counter=s__Marinospirillum sp007119985--1:evoltype=D:gtdb_class_counter=c__Bacteroidia--1||c__DSM-4660--16||c__Desulfarculia--1||c__Desulfobacteria--130||c__Desulfobulbia--4||c__Dissulfuribacteria--2||c__JACQYL01--3||c__JADFXK01--16||c__RBG-13-43-22--1||c__Syntrophia--10||c__Syntrophobacteria--6||c__UBA8473--2:gtdb_domain_counter=d__Bacteria--192:gtdb_family_counter=f__4484-276--1||f__4be13--1||f__B25-G16--2||f__BuS5--3||f__C00003060--4||f__CAJINA01--2||f__Desulfarculaceae--1||f__Desulfatibacillaceae--12||f__Desulfatiglandaceae--6||f__Desulfatirhabdiaceae--42||f__Desulfobacteraceae--8||f__Desulfocapsaceae--1||f__Desulfococcaceae--4||f__Desulforegulaceae--8||f__Desulfurivibrionaceae--3||f__ETH-SRB1--2||f__HGW-15--8||f__JAABTS01--1||f__JACQYL01--3||f__JADFXK01--16||f__JAEINQ01--13||f__RBG-13-43-22--1||f__RPRI01--7||f__SURF-7--2||f__Syntrophobacteraceae--6||f__UBA11574--4||f__UBA2174_A--4||f__UBA2210--3||f__UBA2245--1||f__UBA3076--2||f__UBA4778--7||f__UBA5616--4||f__UBA5852--3||f__UBA8473--2||f__YD0425bin50--4||f__YD0425bin51--1:gtdb_genus_counter=g__B25-G16--1||g__B60-G16--1||g__BM506--1||g__BuS5--3||g__CAJINA01--2||g__DSUX01--2||g__DSXZ01--1||g__Desulfamplus--1||g__Desulfatibacillum--12||g__Desulfatiglans--1||g__Desulfatirhabdium--1||g__Desulfobacter--1||g__Desulfobacterium_B--4||g__Desulfobacula--2||g__Desulfobotulus--6||g__Desulfocarbo--1||g__Desulfonema--1||g__Desulfonema_C--1||g__Desulforegula--2||g__Desulforhopalus--1||g__ETH-SRB1--2||g__HGW-15--6||g__JAABRU01--2||g__JAABSP01--1||g__JAABTS01--1||g__JAAYUJ01--1||g__JABXJW01--1||g__JABZFP01--2||g__JACQYL01--3||g__JACRCK01--1||g__JADFXK01--16||g__JAEINQ01--13||g__JAFGFW01--2||g__JAFGFY01--1||g__JAFGGB01--2||g__JAFGMQ01--1||g__JAGPLX01--1||g__JAHIVH01--2||g__M55B121--1||g__NaphS2--4||g__RAAP-1--40||g__RPRI01--7||g__RZYY01--1||g__S5133MH16--4||g__SLCH01--2||g__SURF-16--2||g__SURF-7--2||g__SpSt-501--4||g__UBA2192--7||g__UBA2245--1||g__UBA3076--2||g__UBA4064--1||g__UBA5852--1||g__UBA6078--1||g__UBA8473--2||g__VMSV01--4||g__YD0425bin50--2||g__YD0425bin51--1:gtdb_order_counter=o__Bacteroidales--1||o__C00003060--4||o__Desulfarculales--1||o__Desulfatiglandales--16||o__Desulfobacterales--126||o__Desulfobulbales--4||o__Dissulfuribacterales--2||o__JACQYL01--3||o__JADFXK01--16||o__RBG-13-43-22--1||o__Syntrophales--10||o__Syntrophobacterales--6||o__UBA8473--2:gtdb_phylum_counter=p__Bacteroidota--1||p__Desulfobacterota--191:gtdb_species_counter=s__B25-G16 sp003646935--1||s__B60-G16 sp003647275--1||s__BM506 sp002868945--1||s__BuS5 sp000472805--2||s__BuS5 sp016735355--1||s__CAJINA01 sp905176665--2||s__DSUX01 sp011328915--2||s__DSXZ01 sp011367735--1||s__Desulfamplus sp015231705--1||s__Desulfatibacillum aliphaticivorans--4||s__Desulfatibacillum alkenivorans--5||s__Desulfatibacillum sp016342355--3||s__Desulfatiglans sp900498135--1||s__Desulfatirhabdium butyrativorans--1||s__Desulfobacter sp003538835--1||s__Desulfobacterium_B sp016342325--4||s__Desulfobacula toluolica--2||s__Desulfobotulus alkaliphilus--3||s__Desulfobotulus mexicanus--3||s__Desulfocarbo indianensis--1||s__Desulfonema limicola--1||s__Desulfonema_C magnum--1||s__Desulforegula conservatrix--2||s__Desulforhopalus sp002352445--1||s__ETH-SRB1 sp004193555--2||s__HGW-15 sp002840535--3||s__HGW-15 sp016926135--3||s__JAABRU01 sp011390755--2||s__JAABSP01 sp011390345--1||s__JAABTS01 sp011389735--1||s__JAAYUJ01 sp012517315--1||s__JABXJW01 sp013375395--1||s__JABZFP01 sp014237395--2||s__JACQYL01 sp016208165--3||s__JACRCK01 sp016219065--1||s__JADFXK01 sp015233055--3||s__JADFXK01 sp015233285--5||s__JADFXK01 sp015233295--3||s__JADFXK01 sp015233625--5||s__JAEINQ01 sp016342285--13||s__JAFGFW01 sp015222985--1||s__JAFGFW01 sp016930875--1||s__JAFGFY01 sp016930795--1||s__JAFGGB01 sp016930775--2||s__JAFGMQ01 sp016927455--1||s__JAGPLX01 sp018053185--1||s__JAHIVH01 sp018816735--2||s__M55B121 sp018400255--1||s__NaphS2 sp016844935--4||s__RAAP-1 sp001443525--4||s__RAAP-1 sp016219185--14||s__RAAP-1 sp903839535--5||s__RAAP-1 sp903909505--12||s__RAAP-1 sp903953895--5||s__RPRI01 sp003818505--3||s__RPRI01 sp018830925--4||s__RZYY01 sp009930115--1||s__S5133MH16 sp004193595--4||s__SLCH01 sp003566995--1||s__SLCH01 sp007125915--1||s__SURF-16 sp018816555--2||s__SURF-7 sp003599865--1||s__SURF-7 sp013824585--1||s__SpSt-501 sp011328735--1||s__SpSt-501 sp016219005--3||s__UBA2192 sp002067855--1||s__UBA2192 sp002327315--2||s__UBA2192 sp002419215--1||s__UBA2192 sp012728915--1||s__UBA2192 sp013177795--2||s__UBA2245 sp002347265--1||s__UBA3076 sp003194485--1||s__UBA3076 sp018399745--1||s__UBA4064 sp002382065--1||s__UBA5852 sp002432195--1||s__UBA6078 sp016934695--1||s__UBA8473 sp009773075--1||s__UBA8473 sp016209225--1||s__VMSV01 sp013791935--4||s__YD0425bin50 sp002753105--2||s__YD0425bin51 sp002753225--1:heptad_counter=MCP-36H--193:lbd_counter=:lca=d__Bacteria:lca_tree=p__Desulfobacterota:name=N711926:ref_name_counter=],(GB_GCA_018816735.1_protein.faa_JAHIVH010000070.1_3@PF00015_full_PFAM.447.646:0.160691[&&NHX:Type=GTDB:gtdb_class=c__Desulfobacteria:gtdb_domain=d__Bacteria:gtdb_family=f__YD0425bin50:gtdb_genus=g__JAHIVH01:gtdb_order=o__Desulfobacterales:gtdb_phylum=p__Desulfobacterota:gtdb_species=s__JAHIVH01 sp018816735:heptad=MCP-36H:species=d__Bacteria_p__Desulfobacterota_c__Desulfobacteria_o__Desulfobacterales_f__YD0425bin50_g__JAHIVH01_s__JAHIVH01 sp018816735],(GB_GCA_016342355.1_protein.faa_JAEINP010000003.1_70@PF00015_full_PFAM.461.654:0.0815983[&&NHX:Type=GTDB:gtdb_class=c__Desulfobacteria:gtdb_domain=d__Bacteria:gtdb_family=f__Desulfatibacillaceae:gtdb_genus=g__Desulfatibacillum:gtdb_order=o__Desulfobacterales:gtdb_phylum=p__Desulfobacterota:gtdb_species=s__Desulfatibacillum sp016342355:heptad=MCP-36H:species=d__Bacteria_p__Desulfobacterota_c__Desulfobacteria_o__Desulfobacterales_f__Desulfatibacillaceae_g__Desulfatibacillum_s__Desulfatibacillum sp016342355],(RS_GCF_000429905.1_protein.faa_NZ_AUCT01000003.1_245@PF00015_full_PFAM.440.641:0.0281592[&&NHX:Type=GTDB:gtdb_class=c__Desulfobacteria:gtdb_domain=d__Bacteria:gtdb_family=f__Desulfatibacillaceae:gtdb_genus=g__Desulfatibacillum:gtdb_order=o__Desulfobacterales:gtdb_phylum=p__Desulfobacterota:gtdb_species=s__Desulfatibacillum aliphaticivorans:heptad=MCP-36H:species=d__Bacteria_p__Desulfobacterota_c__Desulfobacteria_o__Desulfobacterales_f__Desulfatibacillaceae_g__Desulfatibacillum_s__Desulfatibacillum aliphaticivorans],RS_GCF_900142135.1_protein.faa_NZ_FQZU01000015.1_43@PF00015_full_PFAM.453.647:0.0208934[&&NHX:Type=GTDB:gtdb_class=c__Desulfobacteria:gtdb_domain=d__Bacteria:gtdb_family=f__Desulfatibacillaceae:gtdb_genus=g__Desulfatibacillum:gtdb_order=o__Desulfobacterales:gtdb_phylum=p__Desulfobacterota:gtdb_species=s__Desulfatibacillum alkenivorans:heptad=MCP-36H:species=d__Bacteria_p__Desulfobacterota_c__Desulfobacteria_o__Desulfobacterales_f__Desulfatibacillaceae_g__Desulfatibacillum_s__Desulfatibacillum alkenivorans])0.993:0.109927[&&NHX:Sample_counter=:Type_counter=GTDB--2:capture_class_counter=:capture_domain_counter=:capture_family_counter=:capture_genus_counter=:capture_order_counter=:capture_phylum_counter=:capture_species_counter=:evoltype=D:gtdb_class_counter=c__Desulfobacteria--2:gtdb_domain_counter=d__Bacteria--2:gtdb_family_counter=f__Desulfatibacillaceae--2:gtdb_genus_counter=g__Desulfatibacillum--2:gtdb_order_counter=o__Desulfobacterales--2:gtdb_phylum_counter=p__Desulfobacterota--2:gtdb_species_counter=s__Desulfatibacillum aliphaticivorans--1||s__Desulfatibacillum alkenivorans--1:heptad_counter=MCP-36H--2:lbd_counter=:lca=d__Bacteria:lca_tree=g__Desulfatibacillum:name=N711931:ref_name_counter=])0.996:0.132867[&&NHX:Sample_counter=:Type_counter=GTDB--3:capture_class_counter=:capture_domain_counter=:capture_family_counter=:capture_genus_counter=:capture_order_counter=:capture_phylum_counter=:capture_species_counter=:evoltype=D:gtdb_class_counter=c__Desulfobacteria--3:gtdb_domain_counter=d__Bacteria--3:gtdb_family_counter=f__Desulfatibacillaceae--3:gtdb_genus_counter=g__Desulfatibacillum--3:gtdb_order_counter=o__Desulfobacterales--3:gtdb_phylum_counter=p__Desulfobacterota--3:gtdb_species_counter=s__Desulfatibacillum aliphaticivorans--1||s__Desulfatibacillum alkenivorans--1||s__Desulfatibacillum sp016342355--1:heptad_counter=MCP-36H--3:lbd_counter=:lca=d__Bacteria:lca_tree=g__Desulfatibacillum:name=N711932:ref_name_counter=])0.981:0.0830408[&&NHX:Sample_counter=:Type_counter=GTDB--4:capture_class_counter=:capture_domain_counter=:capture_family_counter=:capture_genus_counter=:capture_order_counter=:capture_phylum_counter=:capture_species_counter=:evoltype=D:gtdb_class_counter=c__Desulfobacteria--4:gtdb_domain_counter=d__Bacteria--4:gtdb_family_counter=f__Desulfatibacillaceae--3||f__YD0425bin50--1:gtdb_genus_counter=g__Desulfatibacillum--3||g__JAHIVH01--1:gtdb_order_counter=o__Desulfobacterales--4:gtdb_phylum_counter=p__Desulfobacterota--4:gtdb_species_counter=s__Desulfatibacillum aliphaticivorans--1||s__Desulfatibacillum alkenivorans--1||s__Desulfatibacillum sp016342355--1||s__JAHIVH01 sp018816735--1:heptad_counter=MCP-36H--4:lbd_counter=:lca=d__Bacteria:lca_tree=o__Desulfobacterales:name=N711933:ref_name_counter=])0.767:0.0113925[&&NHX:Sample_counter=rhizpot1--1:Type_counter=GTDB--196||capture--1:capture_class_counter=c__Gammaproteobacteria--1:capture_domain_counter=d__Bacteria--1:capture_family_counter=f__Halomonadaceae--1:capture_genus_counter=g__Marinospirillum--1:capture_order_counter=o__Pseudomonadales--1:capture_phylum_counter=p__Proteobacteria--1:capture_species_counter=s__Marinospirillum sp007119985--1:evoltype=D:gtdb_class_counter=c__Bacteroidia--1||c__DSM-4660--16||c__Desulfarculia--1||c__Desulfobacteria--134||c__Desulfobulbia--4||c__Dissulfuribacteria--2||c__JACQYL01--3||c__JADFXK01--16||c__RBG-13-43-22--1||c__Syntrophia--10||c__Syntrophobacteria--6||c__UBA8473--2:gtdb_domain_counter=d__Bacteria--196:gtdb_family_counter=f__4484-276--1||f__4be13--1||f__B25-G16--2||f__BuS5--3||f__C00003060--4||f__CAJINA01--2||f__Desulfarculaceae--1||f__Desulfatibacillaceae--15||f__Desulfatiglandaceae--6||f__Desulfatirhabdiaceae--42||f__Desulfobacteraceae--8||f__Desulfocapsaceae--1||f__Desulfococcaceae--4||f__Desulforegulaceae--8||f__Desulfurivibrionaceae--3||f__ETH-SRB1--2||f__HGW-15--8||f__JAABTS01--1||f__JACQYL01--3||f__JADFXK01--16||f__JAEINQ01--13||f__RBG-13-43-22--1||f__RPRI01--7||f__SURF-7--2||f__Syntrophobacteraceae--6||f__UBA11574--4||f__UBA2174_A--4||f__UBA2210--3||f__UBA2245--1||f__UBA3076--2||f__UBA4778--7||f__UBA5616--4||f__UBA5852--3||f__UBA8473--2||f__YD0425bin50--5||f__YD0425bin51--1:gtdb_genus_counter=g__B25-G16--1||g__B60-G16--1||g__BM506--1||g__BuS5--3||g__CAJINA01--2||g__DSUX01--2||g__DSXZ01--1||g__Desulfamplus--1||g__Desulfatibacillum--15||g__Desulfatiglans--1||g__Desulfatirhabdium--1||g__Desulfobacter--1||g__Desulfobacterium_B--4||g__Desulfobacula--2||g__Desulfobotulus--6||g__Desulfocarbo--1||g__Desulfonema--1||g__Desulfonema_C--1||g__Desulforegula--2||g__Desulforhopalus--1||g__ETH-SRB1--2||g__HGW-15--6||g__JAABRU01--2||g__JAABSP01--1||g__JAABTS01--1||g__JAAYUJ01--1||g__JABXJW01--1||g__JABZFP01--2||g__JACQYL01--3||g__JACRCK01--1||g__JADFXK01--16||g__JAEINQ01--13||g__JAFGFW01--2||g__JAFGFY01--1||g__JAFGGB01--2||g__JAFGMQ01--1||g__JAGPLX01--1||g__JAHIVH01--3||g__M55B121--1||g__NaphS2--4||g__RAAP-1--40||g__RPRI01--7||g__RZYY01--1||g__S5133MH16--4||g__SLCH01--2||g__SURF-16--2||g__SURF-7--2||g__SpSt-501--4||g__UBA2192--7||g__UBA2245--1||g__UBA3076--2||g__UBA4064--1||g__UBA5852--1||g__UBA6078--1||g__UBA8473--2||g__VMSV01--4||g__YD0425bin50--2||g__YD0425bin51--1:gtdb_order_counter=o__Bacteroidales--1||o__C00003060--4||o__Desulfarculales--1||o__Desulfatiglandales--16||o__Desulfobacterales--130||o__Desulfobulbales--4||o__Dissulfuribacterales--2||o__JACQYL01--3||o__JADFXK01--16||o__RBG-13-43-22--1||o__Syntrophales--10||o__Syntrophobacterales--6||o__UBA8473--2:gtdb_phylum_counter=p__Bacteroidota--1||p__Desulfobacterota--195:gtdb_species_counter=s__B25-G16 sp003646935--1||s__B60-G16 sp003647275--1||s__BM506 sp002868945--1||s__BuS5 sp000472805--2||s__BuS5 sp016735355--1||s__CAJINA01 sp905176665--2||s__DSUX01 sp011328915--2||s__DSXZ01 sp011367735--1||s__Desulfamplus sp015231705--1||s__Desulfatibacillum aliphaticivorans--5||s__Desulfatibacillum alkenivorans--6||s__Desulfatibacillum sp016342355--4||s__Desulfatiglans sp900498135--1||s__Desulfatirhabdium butyrativorans--1||s__Desulfobacter sp003538835--1||s__Desulfobacterium_B sp016342325--4||s__Desulfobacula toluolica--2||s__Desulfobotulus alkaliphilus--3||s__Desulfobotulus mexicanus--3||s__Desulfocarbo indianensis--1||s__Desulfonema limicola--1||s__Desulfonema_C magnum--1||s__Desulforegula conservatrix--2||s__Desulforhopalus sp002352445--1||s__ETH-SRB1 sp004193555--2||s__HGW-15 sp002840535--3||s__HGW-15 sp016926135--3||s__JAABRU01 sp011390755--2||s__JAABSP01 sp011390345--1||s__JAABTS01 sp011389735--1||s__JAAYUJ01 sp012517315--1||s__JABXJW01 sp013375395--1||s__JABZFP01 sp014237395--2||s__JACQYL01 sp016208165--3||s__JACRCK01 sp016219065--1||s__JADFXK01 sp015233055--3||s__JADFXK01 sp015233285--5||s__JADFXK01 sp015233295--3||s__JADFXK01 sp015233625--5||s__JAEINQ01 sp016342285--13||s__JAFGFW01 sp015222985--1||s__JAFGFW01 sp016930875--1||s__JAFGFY01 sp016930795--1||s__JAFGGB01 sp016930775--2||s__JAFGMQ01 sp016927455--1||s__JAGPLX01 sp018053185--1||s__JAHIVH01 sp018816735--3||s__M55B121 sp018400255--1||s__NaphS2 sp016844935--4||s__RAAP-1 sp001443525--4||s__RAAP-1 sp016219185--14||s__RAAP-1 sp903839535--5||s__RAAP-1 sp903909505--12||s__RAAP-1 sp903953895--5||s__RPRI01 sp003818505--3||s__RPRI01 sp018830925--4||s__RZYY01 sp009930115--1||s__S5133MH16 sp004193595--4||s__SLCH01 sp003566995--1||s__SLCH01 sp007125915--1||s__SURF-16 sp018816555--2||s__SURF-7 sp003599865--1||s__SURF-7 sp013824585--1||s__SpSt-501 sp011328735--1||s__SpSt-501 sp016219005--3||s__UBA2192 sp002067855--1||s__UBA2192 sp002327315--2||s__UBA2192 sp002419215--1||s__UBA2192 sp012728915--1||s__UBA2192 sp013177795--2||s__UBA2245 sp002347265--1||s__UBA3076 sp003194485--1||s__UBA3076 sp018399745--1||s__UBA4064 sp002382065--1||s__UBA5852 sp002432195--1||s__UBA6078 sp016934695--1||s__UBA8473 sp009773075--1||s__UBA8473 sp016209225--1||s__VMSV01 sp013791935--4||s__YD0425bin50 sp002753105--2||s__YD0425bin51 sp002753225--1:heptad_counter=MCP-36H--197:lbd_counter=:lca=d__Bacteria:lca_tree=p__Desulfobacterota:name=N711934:ref_name_counter=],((((((GB_GCA_016931455.1_protein.faa_JAFGES010000071.1_44@PF00015_full_PFAM.509.753:0.238072[&&NHX:Type=GTDB:gtdb_class=c__Desulfobacteria:gtdb_domain=d__Bacteria:gtdb_family=f__JAHDSC01:gtdb_genus=g__JAFGES01:gtdb_order=o__Desulfobacterales:gtdb_phylum=p__Desulfobacterota:gtdb_species=s__JAFGES01 sp016931455:heptad=MCP-36H:species=d__Bacteria_p__Desulfobacterota_c__Desulfobacteria_o__Desulfobacterales_f__JAHDSC01_g__JAFGES01_s__JAFGES01 sp016931455],((GB_GCA_002840535.1_protein.faa_PHBH01000038.1_11@PF00015_full_PFAM.279.463:0.150223[&&NHX:Type=GTDB:gtdb_class=c__DSM-4660:gtdb_domain=d__Bacteria:gtdb_family=f__HGW-15:gtdb_genus=g__HGW-15:gtdb_order=o__Desulfatiglandales:gtdb_phylum=p__Desulfobacterota:gtdb_species=s__HGW-15 sp002840535:heptad=MCP-36H:species=d__Bacteria_p__Desulfobacterota_c__DSM-4660_o__Desulfatiglandales_f__HGW-15_g__HGW-15_s__HGW-15 sp002840535],GB_GCA_016926135.1_protein.faa_JAFGPH010000133.1_7@PF00015_full_PFAM.378.577:0.0630595[&&NHX:Type=GTDB:gtdb_class=c__DSM-4660:gtdb_domain=d__Bacteria:gtdb_family=f__HGW-15:gtdb_genus=g__HGW-15:gtdb_order=o__Desulfatiglandales:gtdb_phylum=p__Desulfobacterota:gtdb_species=s__HGW-15 sp016926135:heptad=MCP-36H:species=d__Bacteria_p__Desulfobacterota_c__DSM-4660_o__Desulfatiglandales_f__HGW-15_g__HGW-15_s__HGW-15 sp016926135])0.939:0.0446834[&&NHX:Sample_counter=:Type_counter=GTDB--2:capture_class_counter=:capture_domain_counter=:capture_family_counter=:capture_genus_counter=:capture_order_counter=:capture_phylum_counter=:capture_species_counter=:evoltype=D:gtdb_class_counter=c__DSM-4660--2:gtdb_domain_counter=d__Bacteria--2:gtdb_family_counter=f__HGW-15--2:gtdb_genus_counter=g__HGW-15--2:gtdb_order_counter=o__Desulfatiglandales--2:gtdb_phylum_counter=p__Desulfobacterota--2:gtdb_species_counter=s__HGW-15 sp002840535--1||s__HGW-15 sp016926135--1:heptad_counter=MCP-36H--2:lbd_counter=:lca=d__Bacteria:lca_tree=g__HGW-15:name=N711938:ref_name_counter=],((GB_GCA_011390985.1_protein.faa_JAABRJ010000172.1_4@PF00015_full_PFAM.375.574:0.0856228[&&NHX:Type=GTDB:gtdb_class=c__Desulfobacteria:gtdb_domain=d__Bacteria:gtdb_family=f__JAABRJ01:gtdb_genus=g__JAABRJ01:gtdb_order=o__Desulfobacterales:gtdb_phylum=p__Desulfobacterota:gtdb_species=s__JAABRJ01 sp011390985:heptad=MCP-36H:species=d__Bacteria_p__Desulfobacterota_c__Desulfobacteria_o__Desulfobacterales_f__JAABRJ01_g__JAABRJ01_s__JAABRJ01 sp011390985],(GB_GCA_011328735.1_protein.faa_DSVJ01000071.1_32@PF00015_full_PFAM.376.547:0.0964244[&&NHX:Type=GTDB:gtdb_class=c__Desulfobacteria:gtdb_domain=d__Bacteria:gtdb_family=f__UBA2174_A:gtdb_genus=g__SpSt-501:gtdb_order=o__Desulfobacterales:gtdb_phylum=p__Desulfobacterota:gtdb_species=s__SpSt-501 sp011328735:heptad=MCP-36H:species=d__Bacteria_p__Desulfobacterota_c__Desulfobacteria_o__Desulfobacterales_f__UBA2174_A_g__SpSt-501_s__SpSt-501 sp011328735],(GB_GCA_016219005.1_protein.faa_JACRCN010000073.1_50@PF00015_full_PFAM.378.603:0.0160488[&&NHX:Type=GTDB:gtdb_class=c__Desulfobacteria:gtdb_domain=d__Bacteria:gtdb_family=f__UBA2174_A:gtdb_genus=g__SpSt-501:gtdb_order=o__Desulfobacterales:gtdb_phylum=p__Desulfobacterota:gtdb_species=s__SpSt-501 sp016219005:heptad=MCP-36H:species=d__Bacteria_p__Desulfobacterota_c__Desulfobacteria_o__Desulfobacterales_f__UBA2174_A_g__SpSt-501_s__SpSt-501 sp016219005],GB_GCA_016219005.1_protein.faa_JACRCN010000037.1_43@PF00015_full_PFAM.379.548:0.0155928[&&NHX:Type=GTDB:gtdb_class=c__Desulfobacteria:gtdb_domain=d__Bacteria:gtdb_family=f__UBA2174_A:gtdb_genus=g__SpSt-501:gtdb_order=o__Desulfobacterales:gtdb_phylum=p__Desulfobacterota:gtdb_species=s__SpSt-501 sp016219005:heptad=MCP-36H:species=d__Bacteria_p__Desulfobacterota_c__Desulfobacteria_o__Desulfobacterales_f__UBA2174_A_g__SpSt-501_s__SpSt-501 sp016219005])0.944:0.0588638[&&NHX:Sample_counter=:Type_counter=GTDB--2:capture_class_counter=:capture_domain_counter=:capture_family_counter=:capture_genus_counter=:capture_order_counter=:capture_phylum_counter=:capture_species_counter=:evoltype=D:gtdb_class_counter=c__Desulfobacteria--2:gtdb_domain_counter=d__Bacteria--2:gtdb_family_counter=f__UBA2174_A--2:gtdb_genus_counter=g__SpSt-501--2:gtdb_order_counter=o__Desulfobacterales--2:gtdb_phylum_counter=p__Desulfobacterota--2:gtdb_species_counter=s__SpSt-501 sp016219005--2:heptad_counter=MCP-36H--2:lbd_counter=:lca=d__Bacteria:lca_tree=s__SpSt-501 sp016219005:name=N711943:ref_name_counter=])0.961:0.076045[&&NHX:Sample_counter=:Type_counter=GTDB--3:capture_class_counter=:capture_domain_counter=:capture_family_counter=:capture_genus_counter=:capture_order_counter=:capture_phylum_counter=:capture_species_counter=:evoltype=D:gtdb_class_counter=c__Desulfobacteria--3:gtdb_domain_counter=d__Bacteria--3:gtdb_family_counter=f__UBA2174_A--3:gtdb_genus_counter=g__SpSt-501--3:gtdb_order_counter=o__Desulfobacterales--3:gtdb_phylum_counter=p__Desulfobacterota--3:gtdb_species_counter=s__SpSt-501 sp011328735--1||s__SpSt-501 sp016219005--2:heptad_counter=MCP-36H--3:lbd_counter=:lca=d__Bacteria:lca_tree=g__SpSt-501:name=N711944:ref_name_counter=])0.978:0.0989782[&&NHX:Sample_counter=:Type_counter=GTDB--4:capture_class_counter=:capture_domain_counter=:capture_family_counter=:capture_genus_counter=:capture_order_counter=:capture_phylum_counter=:capture_species_counter=:evoltype=D:gtdb_class_counter=c__Desulfobacteria--4:gtdb_domain_counter=d__Bacteria--4:gtdb_family_counter=f__JAABRJ01--1||f__UBA2174_A--3:gtdb_genus_counter=g__JAABRJ01--1||g__SpSt-501--3:gtdb_order_counter=o__Desulfobacterales--4:gtdb_phylum_counter=p__Desulfobacterota--4:gtdb_species_counter=s__JAABRJ01 sp011390985--1||s__SpSt-501 sp011328735--1||s__SpSt-501 sp016219005--2:heptad_counter=MCP-36H--4:lbd_counter=:lca=d__Bacteria:lca_tree=o__Desulfobacterales:name=N711945:ref_name_counter=],(GB_GCA_014237395.1_protein.faa_JABZFP010000030.1_642@PF00015_full_PFAM.449.646:0.10817[&&NHX:Type=GTDB:gtdb_class=c__Desulfobacteria:gtdb_domain=d__Bacteria:gtdb_family=f__UBA5852:gtdb_genus=g__JABZFP01:gtdb_order=o__Desulfobacterales:gtdb_phylum=p__Desulfobacterota:gtdb_species=s__JABZFP01 sp014237395:heptad=MCP-36H:species=d__Bacteria_p__Desulfobacterota_c__Desulfobacteria_o__Desulfobacterales_f__UBA5852_g__JABZFP01_s__JABZFP01 sp014237395],GB_GCA_016208225.1_protein.faa_JACQYM010000077.1_10@PF00015_full_PFAM.463.641:0.205307[&&NHX:Type=GTDB:gtdb_class=c__Desulfobulbia:gtdb_domain=d__Bacteria:gtdb_family=f__Desulfurivibrionaceae:gtdb_genus=g__SURF-16:gtdb_order=o__Desulfobulbales:gtdb_phylum=p__Desulfobacterota:gtdb_species=s__SURF-16 sp016208225:heptad=MCP-36H:species=d__Bacteria_p__Desulfobacterota_c__Desulfobulbia_o__Desulfobulbales_f__Desulfurivibrionaceae_g__SURF-16_s__SURF-16 sp016208225])0.968:0.0784083[&&NHX:Sample_counter=:Type_counter=GTDB--2:capture_class_counter=:capture_domain_counter=:capture_family_counter=:capture_genus_counter=:capture_order_counter=:capture_phylum_counter=:capture_species_counter=:evoltype=D:gtdb_class_counter=c__Desulfobacteria--1||c__Desulfobulbia--1:gtdb_domain_counter=d__Bacteria--2:gtdb_family_counter=f__Desulfurivibrionaceae--1||f__UBA5852--1:gtdb_genus_counter=g__JABZFP01--1||g__SURF-16--1:gtdb_order_counter=o__Desulfobacterales--1||o__Desulfobulbales--1:gtdb_phylum_counter=p__Desulfobacterota--2:gtdb_species_counter=s__JABZFP01 sp014237395--1||s__SURF-16 sp016208225--1:heptad_counter=MCP-36H--2:lbd_counter=:lca=d__Bacteria:lca_tree=p__Desulfobacterota:name=N711948:ref_name_counter=])0.888:0.055089[&&NHX:Sample_counter=:Type_counter=GTDB--6:capture_class_counter=:capture_domain_counter=:capture_family_counter=:capture_genus_counter=:capture_order_counter=:capture_phylum_counter=:capture_species_counter=:evoltype=D:gtdb_class_counter=c__Desulfobacteria--5||c__Desulfobulbia--1:gtdb_domain_counter=d__Bacteria--6:gtdb_family_counter=f__Desulfurivibrionaceae--1||f__JAABRJ01--1||f__UBA2174_A--3||f__UBA5852--1:gtdb_genus_counter=g__JAABRJ01--1||g__JABZFP01--1||g__SURF-16--1||g__SpSt-501--3:gtdb_order_counter=o__Desulfobacterales--5||o__Desulfobulbales--1:gtdb_phylum_counter=p__Desulfobacterota--6:gtdb_species_counter=s__JAABRJ01 sp011390985--1||s__JABZFP01 sp014237395--1||s__SURF-16 sp016208225--1||s__SpSt-501 sp011328735--1||s__SpSt-501 sp016219005--2:heptad_counter=MCP-36H--6:lbd_counter=:lca=d__Bacteria:lca_tree=p__Desulfobacterota:name=N711949:ref_name_counter=])0.726:0.0068626[&&NHX:Sample_counter=:Type_counter=GTDB--8:capture_class_counter=:capture_domain_counter=:capture_family_counter=:capture_genus_counter=:capture_order_counter=:capture_phylum_counter=:capture_species_counter=:evoltype=D:gtdb_class_counter=c__DSM-4660--2||c__Desulfobacteria--5||c__Desulfobulbia--1:gtdb_domain_counter=d__Bacteria--8:gtdb_family_counter=f__Desulfurivibrionaceae--1||f__HGW-15--2||f__JAABRJ01--1||f__UBA2174_A--3||f__UBA5852--1:gtdb_genus_counter=g__HGW-15--2||g__JAABRJ01--1||g__JABZFP01--1||g__SURF-16--1||g__SpSt-501--3:gtdb_order_counter=o__Desulfatiglandales--2||o__Desulfobacterales--5||o__Desulfobulbales--1:gtdb_phylum_counter=p__Desulfobacterota--8:gtdb_species_counter=s__HGW-15 sp002840535--1||s__HGW-15 sp016926135--1||s__JAABRJ01 sp011390985--1||s__JABZFP01 sp014237395--1||s__SURF-16 sp016208225--1||s__SpSt-501 sp011328735--1||s__SpSt-501 sp016219005--2:heptad_counter=MCP-36H--8:lbd_counter=:lca=d__Bacteria:lca_tree=p__Desulfobacterota:name=N711950:ref_name_counter=])0.695:0.0353228[&&NHX:Sample_counter=:Type_counter=GTDB--9:capture_class_counter=:capture_domain_counter=:capture_family_counter=:capture_genus_counter=:capture_order_counter=:capture_phylum_counter=:capture_species_counter=:evoltype=D:gtdb_class_counter=c__DSM-4660--2||c__Desulfobacteria--6||c__Desulfobulbia--1:gtdb_domain_counter=d__Bacteria--9:gtdb_family_counter=f__Desulfurivibrionaceae--1||f__HGW-15--2||f__JAABRJ01--1||f__JAHDSC01--1||f__UBA2174_A--3||f__UBA5852--1:gtdb_genus_counter=g__HGW-15--2||g__JAABRJ01--1||g__JABZFP01--1||g__JAFGES01--1||g__SURF-16--1||g__SpSt-501--3:gtdb_order_counter=o__Desulfatiglandales--2||o__Desulfobacterales--6||o__Desulfobulbales--1:gtdb_phylum_counter=p__Desulfobacterota--9:gtdb_species_counter=s__HGW-15 sp002840535--1||s__HGW-15 sp016926135--1||s__JAABRJ01 sp011390985--1||s__JABZFP01 sp014237395--1||s__JAFGES01 sp016931455--1||s__SURF-16 sp016208225--1||s__SpSt-501 sp011328735--1||s__SpSt-501 sp016219005--2:heptad_counter=MCP-36H--9:lbd_counter=:lca=d__Bacteria:lca_tree=p__Desulfobacterota:name=N711951:ref_name_counter=],((GB_GCA_018400255.1_protein.faa_JAGYMO010000345.1_6@PF00015_full_PFAM.364.572:0.217052[&&NHX:Type=GTDB:gtdb_class=c__DSM-4660:gtdb_domain=d__Bacteria:gtdb_family=f__B25-G16:gtdb_genus=g__M55B121:gtdb_order=o__Desulfatiglandales:gtdb_phylum=p__Desulfobacterota:gtdb_species=s__M55B121 sp018400255:heptad=MCP-36H:species=d__Bacteria_p__Desulfobacterota_c__DSM-4660_o__Desulfatiglandales_f__B25-G16_g__M55B121_s__M55B121 sp018400255],GB_GCA_018433345.1_protein.faa_JAHDRK010000013.1_62@PF00015_full_PFAM.409.571:0.142145[&&NHX:Type=GTDB:gtdb_class=c__Syntrophia:gtdb_domain=d__Bacteria:gtdb_family=f__UBA2210:gtdb_genus=g__MLS-D:gtdb_order=o__Syntrophales:gtdb_phylum=p__Desulfobacterota:gtdb_species=s__MLS-D sp018433345:heptad=MCP-36H:species=d__Bacteria_p__Desulfobacterota_c__Syntrophia_o__Syntrophales_f__UBA2210_g__MLS-D_s__MLS-D sp018433345])0.832:0.0320021[&&NHX:Sample_counter=:Type_counter=GTDB--2:capture_class_counter=:capture_domain_counter=:capture_family_counter=:capture_genus_counter=:capture_order_counter=:capture_phylum_counter=:capture_species_counter=:evoltype=D:gtdb_class_counter=c__DSM-4660--1||c__Syntrophia--1:gtdb_domain_counter=d__Bacteria--2:gtdb_family_counter=f__B25-G16--1||f__UBA2210--1:gtdb_genus_counter=g__M55B121--1||g__MLS-D--1:gtdb_order_counter=o__Desulfatiglandales--1||o__Syntrophales--1:gtdb_phylum_counter=p__Desulfobacterota--2:gtdb_species_counter=s__M55B121 sp018400255--1||s__MLS-D sp018433345--1:heptad_counter=MCP-36H--2:lbd_counter=:lca=d__Bacteria:lca_tree=p__Desulfobacterota:name=N711954:ref_name_counter=],(RS_GCF_000350545.1_protein.faa_NZ_APJX01000001.1_315@PF00015_full_PFAM.397.556:0.133023[&&NHX:Type=GTDB:gtdb_class=c__Desulfobacteria:gtdb_domain=d__Bacteria:gtdb_family=f__Desulfobacteraceae:gtdb_genus=g__Desulfotignum:gtdb_order=o__Desulfobacterales:gtdb_phylum=p__Desulfobacterota:gtdb_species=s__Desulfotignum phosphitoxidans:heptad=MCP-36H:species=d__Bacteria_p__Desulfobacterota_c__Desulfobacteria_o__Desulfobacterales_f__Desulfobacteraceae_g__Desulfotignum_s__Desulfotignum phosphitoxidans],(GB_GCA_011328735.1_protein.faa_DSVJ01000023.1_8@PF00015_full_PFAM.367.552:0.13153[&&NHX:Type=GTDB:gtdb_class=c__Desulfobacteria:gtdb_domain=d__Bacteria:gtdb_family=f__UBA2174_A:gtdb_genus=g__SpSt-501:gtdb_order=o__Desulfobacterales:gtdb_phylum=p__Desulfobacterota:gtdb_species=s__SpSt-501 sp011328735:heptad=MCP-36H:species=d__Bacteria_p__Desulfobacterota_c__Desulfobacteria_o__Desulfobacterales_f__UBA2174_A_g__SpSt-501_s__SpSt-501 sp011328735],GB_GCA_016219005.1_protein.faa_JACRCN010000106.1_70@PF00015_full_PFAM.382.549:0.110278[&&NHX:Type=GTDB:gtdb_class=c__Desulfobacteria:gtdb_domain=d__Bacteria:gtdb_family=f__UBA2174_A:gtdb_genus=g__SpSt-501:gtdb_order=o__Desulfobacterales:gtdb_phylum=p__Desulfobacterota:gtdb_species=s__SpSt-501 sp016219005:heptad=MCP-36H:species=d__Bacteria_p__Desulfobacterota_c__Desulfobacteria_o__Desulfobacterales_f__UBA2174_A_g__SpSt-501_s__SpSt-501 sp016219005])0.981:0.0972839[&&NHX:Sample_counter=:Type_counter=GTDB--2:capture_class_counter=:capture_domain_counter=:capture_family_counter=:capture_genus_counter=:capture_order_counter=:capture_phylum_counter=:capture_species_counter=:evoltype=D:gtdb_class_counter=c__Desulfobacteria--2:gtdb_domain_counter=d__Bacteria--2:gtdb_family_counter=f__UBA2174_A--2:gtdb_genus_counter=g__SpSt-501--2:gtdb_order_counter=o__Desulfobacterales--2:gtdb_phylum_counter=p__Desulfobacterota--2:gtdb_species_counter=s__SpSt-501 sp011328735--1||s__SpSt-501 sp016219005--1:heptad_counter=MCP-36H--2:lbd_counter=:lca=d__Bacteria:lca_tree=g__SpSt-501:name=N711958:ref_name_counter=])0.548:0.0107741[&&NHX:Sample_counter=:Type_counter=GTDB--3:capture_class_counter=:capture_domain_counter=:capture_family_counter=:capture_genus_counter=:capture_order_counter=:capture_phylum_counter=:capture_species_counter=:evoltype=D:gtdb_class_counter=c__Desulfobacteria--3:gtdb_domain_counter=d__Bacteria--3:gtdb_family_counter=f__Desulfobacteraceae--1||f__UBA2174_A--2:gtdb_genus_counter=g__Desulfotignum--1||g__SpSt-501--2:gtdb_order_counter=o__Desulfobacterales--3:gtdb_phylum_counter=p__Desulfobacterota--3:gtdb_species_counter=s__Desulfotignum phosphitoxidans--1||s__SpSt-501 sp011328735--1||s__SpSt-501 sp016219005--1:heptad_counter=MCP-36H--3:lbd_counter=:lca=d__Bacteria:lca_tree=o__Desulfobacterales:name=N711959:ref_name_counter=])0.906:0.0329846[&&NHX:Sample_counter=:Type_counter=GTDB--5:capture_class_counter=:capture_domain_counter=:capture_family_counter=:capture_genus_counter=:capture_order_counter=:capture_phylum_counter=:capture_species_counter=:evoltype=D:gtdb_class_counter=c__DSM-4660--1||c__Desulfobacteria--3||c__Syntrophia--1:gtdb_domain_counter=d__Bacteria--5:gtdb_family_counter=f__B25-G16--1||f__Desulfobacteraceae--1||f__UBA2174_A--2||f__UBA2210--1:gtdb_genus_counter=g__Desulfotignum--1||g__M55B121--1||g__MLS-D--1||g__SpSt-501--2:gtdb_order_counter=o__Desulfatiglandales--1||o__Desulfobacterales--3||o__Syntrophales--1:gtdb_phylum_counter=p__Desulfobacterota--5:gtdb_species_counter=s__Desulfotignum phosphitoxidans--1||s__M55B121 sp018400255--1||s__MLS-D sp018433345--1||s__SpSt-501 sp011328735--1||s__SpSt-501 sp016219005--1:heptad_counter=MCP-36H--5:lbd_counter=:lca=d__Bacteria:lca_tree=p__Desulfobacterota:name=N711960:ref_name_counter=])0.791:0.0211131[&&NHX:Sample_counter=:Type_counter=GTDB--14:capture_class_counter=:capture_domain_counter=:capture_family_counter=:capture_genus_counter=:capture_order_counter=:capture_phylum_counter=:capture_species_counter=:evoltype=D:gtdb_class_counter=c__DSM-4660--3||c__Desulfobacteria--9||c__Desulfobulbia--1||c__Syntrophia--1:gtdb_domain_counter=d__Bacteria--14:gtdb_family_counter=f__B25-G16--1||f__Desulfobacteraceae--1||f__Desulfurivibrionaceae--1||f__HGW-15--2||f__JAABRJ01--1||f__JAHDSC01--1||f__UBA2174_A--5||f__UBA2210--1||f__UBA5852--1:gtdb_genus_counter=g__Desulfotignum--1||g__HGW-15--2||g__JAABRJ01--1||g__JABZFP01--1||g__JAFGES01--1||g__M55B121--1||g__MLS-D--1||g__SURF-16--1||g__SpSt-501--5:gtdb_order_counter=o__Desulfatiglandales--3||o__Desulfobacterales--9||o__Desulfobulbales--1||o__Syntrophales--1:gtdb_phylum_counter=p__Desulfobacterota--14:gtdb_species_counter=s__Desulfotignum phosphitoxidans--1||s__HGW-15 sp002840535--1||s__HGW-15 sp016926135--1||s__JAABRJ01 sp011390985--1||s__JABZFP01 sp014237395--1||s__JAFGES01 sp016931455--1||s__M55B121 sp018400255--1||s__MLS-D sp018433345--1||s__SURF-16 sp016208225--1||s__SpSt-501 sp011328735--2||s__SpSt-501 sp016219005--3:heptad_counter=MCP-36H--14:lbd_counter=:lca=d__Bacteria:lca_tree=p__Desulfobacterota:name=N711961:ref_name_counter=],((GB_GCA_905176665.1_protein.faa_CAJINA010000041.1_20@PF00015_full_PFAM.365.524:0.048578[&&NHX:Type=GTDB:gtdb_class=c__Desulfobacteria:gtdb_domain=d__Bacteria:gtdb_family=f__CAJINA01:gtdb_genus=g__CAJINA01:gtdb_order=o__Desulfobacterales:gtdb_phylum=p__Desulfobacterota:gtdb_species=s__CAJINA01 sp905176665:heptad=MCP-36H:species=d__Bacteria_p__Desulfobacterota_c__Desulfobacteria_o__Desulfobacterales_f__CAJINA01_g__CAJINA01_s__CAJINA01 sp905176665],GB_GCA_905176665.1_protein.faa_CAJINA010000150.1_42@PF00015_full_PFAM.366.558:0.0552688[&&NHX:Type=GTDB:gtdb_class=c__Desulfobacteria:gtdb_domain=d__Bacteria:gtdb_family=f__CAJINA01:gtdb_genus=g__CAJINA01:gtdb_order=o__Desulfobacterales:gtdb_phylum=p__Desulfobacterota:gtdb_species=s__CAJINA01 sp905176665:heptad=MCP-36H:species=d__Bacteria_p__Desulfobacterota_c__Desulfobacteria_o__Desulfobacterales_f__CAJINA01_g__CAJINA01_s__CAJINA01 sp905176665])0.988:0.0676365[&&NHX:Sample_counter=:Type_counter=GTDB--2:capture_class_counter=:capture_domain_counter=:capture_family_counter=:capture_genus_counter=:capture_order_counter=:capture_phylum_counter=:capture_species_counter=:evoltype=D:gtdb_class_counter=c__Desulfobacteria--2:gtdb_domain_counter=d__Bacteria--2:gtdb_family_counter=f__CAJINA01--2:gtdb_genus_counter=g__CAJINA01--2:gtdb_order_counter=o__Desulfobacterales--2:gtdb_phylum_counter=p__Desulfobacterota--2:gtdb_species_counter=s__CAJINA01 sp905176665--2:heptad_counter=MCP-36H--2:lbd_counter=:lca=d__Bacteria:lca_tree=s__CAJINA01 sp905176665:name=N711964:ref_name_counter=],(GB_GCA_016926135.1_protein.faa_JAFGPH010000051.1_2@PF00015_full_PFAM.289.485:0.0456284[&&NHX:Type=GTDB:gtdb_class=c__DSM-4660:gtdb_domain=d__Bacteria:gtdb_family=f__HGW-15:gtdb_genus=g__HGW-15:gtdb_order=o__Desulfatiglandales:gtdb_phylum=p__Desulfobacterota:gtdb_species=s__HGW-15 sp016926135:heptad=MCP-36H:species=d__Bacteria_p__Desulfobacterota_c__DSM-4660_o__Desulfatiglandales_f__HGW-15_g__HGW-15_s__HGW-15 sp016926135],(GB_GCA_002840535.1_protein.faa_PHBH01000081.1_5@PF00015_full_PFAM.527.720:0.0603817[&&NHX:Type=GTDB:gtdb_class=c__DSM-4660:gtdb_domain=d__Bacteria:gtdb_family=f__HGW-15:gtdb_genus=g__HGW-15:gtdb_order=o__Desulfatiglandales:gtdb_phylum=p__Desulfobacterota:gtdb_species=s__HGW-15 sp002840535:heptad=MCP-36H:species=d__Bacteria_p__Desulfobacterota_c__DSM-4660_o__Desulfatiglandales_f__HGW-15_g__HGW-15_s__HGW-15 sp002840535],GB_GCA_002840535.1_protein.faa_PHBH01000084.1_7@PF00015_full_PFAM.380.560:0.0700421[&&NHX:Type=GTDB:gtdb_class=c__DSM-4660:gtdb_domain=d__Bacteria:gtdb_family=f__HGW-15:gtdb_genus=g__HGW-15:gtdb_order=o__Desulfatiglandales:gtdb_phylum=p__Desulfobacterota:gtdb_species=s__HGW-15 sp002840535:heptad=MCP-36H:species=d__Bacteria_p__Desulfobacterota_c__DSM-4660_o__Desulfatiglandales_f__HGW-15_g__HGW-15_s__HGW-15 sp002840535])0.83:0.0384601[&&NHX:Sample_counter=:Type_counter=GTDB--2:capture_class_counter=:capture_domain_counter=:capture_family_counter=:capture_genus_counter=:capture_order_counter=:capture_phylum_counter=:capture_species_counter=:evoltype=D:gtdb_class_counter=c__DSM-4660--2:gtdb_domain_counter=d__Bacteria--2:gtdb_family_counter=f__HGW-15--2:gtdb_genus_counter=g__HGW-15--2:gtdb_order_counter=o__Desulfatiglandales--2:gtdb_phylum_counter=p__Desulfobacterota--2:gtdb_species_counter=s__HGW-15 sp002840535--2:heptad_counter=MCP-36H--2:lbd_counter=:lca=d__Bacteria:lca_tree=s__HGW-15 sp002840535:name=N711968:ref_name_counter=])0.839:0.0226839[&&NHX:Sample_counter=:Type_counter=GTDB--3:capture_class_counter=:capture_domain_counter=:capture_family_counter=:capture_genus_counter=:capture_order_counter=:capture_phylum_counter=:capture_species_counter=:evoltype=D:gtdb_class_counter=c__DSM-4660--3:gtdb_domain_counter=d__Bacteria--3:gtdb_family_counter=f__HGW-15--3:gtdb_genus_counter=g__HGW-15--3:gtdb_order_counter=o__Desulfatiglandales--3:gtdb_phylum_counter=p__Desulfobacterota--3:gtdb_species_counter=s__HGW-15 sp002840535--2||s__HGW-15 sp016926135--1:heptad_counter=MCP-36H--3:lbd_counter=:lca=d__Bacteria:lca_tree=g__HGW-15:name=N711969:ref_name_counter=])0.85:0.020687[&&NHX:Sample_counter=:Type_counter=GTDB--5:capture_class_counter=:capture_domain_counter=:capture_family_counter=:capture_genus_counter=:capture_order_counter=:capture_phylum_counter=:capture_species_counter=:evoltype=D:gtdb_class_counter=c__DSM-4660--3||c__Desulfobacteria--2:gtdb_domain_counter=d__Bacteria--5:gtdb_family_counter=f__CAJINA01--2||f__HGW-15--3:gtdb_genus_counter=g__CAJINA01--2||g__HGW-15--3:gtdb_order_counter=o__Desulfatiglandales--3||o__Desulfobacterales--2:gtdb_phylum_counter=p__Desulfobacterota--5:gtdb_species_counter=s__CAJINA01 sp905176665--2||s__HGW-15 sp002840535--2||s__HGW-15 sp016926135--1:heptad_counter=MCP-36H--5:lbd_counter=:lca=d__Bacteria:lca_tree=p__Desulfobacterota:name=N711970:ref_name_counter=])0.842:0.0153475[&&NHX:Sample_counter=:Type_counter=GTDB--19:capture_class_counter=:capture_domain_counter=:capture_family_counter=:capture_genus_counter=:capture_order_counter=:capture_phylum_counter=:capture_species_counter=:evoltype=D:gtdb_class_counter=c__DSM-4660--6||c__Desulfobacteria--11||c__Desulfobulbia--1||c__Syntrophia--1:gtdb_domain_counter=d__Bacteria--19:gtdb_family_counter=f__B25-G16--1||f__CAJINA01--2||f__Desulfobacteraceae--1||f__Desulfurivibrionaceae--1||f__HGW-15--5||f__JAABRJ01--1||f__JAHDSC01--1||f__UBA2174_A--5||f__UBA2210--1||f__UBA5852--1:gtdb_genus_counter=g__CAJINA01--2||g__Desulfotignum--1||g__HGW-15--5||g__JAABRJ01--1||g__JABZFP01--1||g__JAFGES01--1||g__M55B121--1||g__MLS-D--1||g__SURF-16--1||g__SpSt-501--5:gtdb_order_counter=o__Desulfatiglandales--6||o__Desulfobacterales--11||o__Desulfobulbales--1||o__Syntrophales--1:gtdb_phylum_counter=p__Desulfobacterota--19:gtdb_species_counter=s__CAJINA01 sp905176665--2||s__Desulfotignum phosphitoxidans--1||s__HGW-15 sp002840535--3||s__HGW-15 sp016926135--2||s__JAABRJ01 sp011390985--1||s__JABZFP01 sp014237395--1||s__JAFGES01 sp016931455--1||s__M55B121 sp018400255--1||s__MLS-D sp018433345--1||s__SURF-16 sp016208225--1||s__SpSt-501 sp011328735--2||s__SpSt-501 sp016219005--3:heptad_counter=MCP-36H--19:lbd_counter=:lca=d__Bacteria:lca_tree=p__Desulfobacterota:name=N711971:ref_name_counter=],((GB_GCA_016342325.1_protein.faa_JAEINR010000004.1_2@PF00015_full_PFAM.424.581:0.131192[&&NHX:Type=GTDB:gtdb_class=c__Desulfobacteria:gtdb_domain=d__Bacteria:gtdb_family=f__Desulfobacteraceae:gtdb_genus=g__Desulfobacterium_B:gtdb_order=o__Desulfobacterales:gtdb_phylum=p__Desulfobacterota:gtdb_species=s__Desulfobacterium_B sp016342325:heptad=MCP-36H:species=d__Bacteria_p__Desulfobacterota_c__Desulfobacteria_o__Desulfobacterales_f__Desulfobacteraceae_g__Desulfobacterium_B_s__Desulfobacterium_B sp016342325],GB_GCA_016935875.1_protein.faa_JAFGQD010000175.1_1@PF00015_full_PFAM.454.553:0.0914578[&&NHX:Type=GTDB:gtdb_class=c__Syntrophia:gtdb_domain=d__Bacteria:gtdb_family=f__UBA2210:gtdb_genus=g__UBA2210:gtdb_order=o__Syntrophales:gtdb_phylum=p__Desulfobacterota:gtdb_species=s__UBA2210 sp016935875:heptad=MCP-36H:species=d__Bacteria_p__Desulfobacterota_c__Syntrophia_o__Syntrophales_f__UBA2210_g__UBA2210_s__UBA2210 sp016935875])0.66:0.039042[&&NHX:Sample_counter=:Type_counter=GTDB--2:capture_class_counter=:capture_domain_counter=:capture_family_counter=:capture_genus_counter=:capture_order_counter=:capture_phylum_counter=:capture_species_counter=:evoltype=D:gtdb_class_counter=c__Desulfobacteria--1||c__Syntrophia--1:gtdb_domain_counter=d__Bacteria--2:gtdb_family_counter=f__Desulfobacteraceae--1||f__UBA2210--1:gtdb_genus_counter=g__Desulfobacterium_B--1||g__UBA2210--1:gtdb_order_counter=o__Desulfobacterales--1||o__Syntrophales--1:gtdb_phylum_counter=p__Desulfobacterota--2:gtdb_species_counter=s__Desulfobacterium_B sp016342325--1||s__UBA2210 sp016935875--1:heptad_counter=MCP-36H--2:lbd_counter=:lca=d__Bacteria:lca_tree=p__Desulfobacterota:name=N711974:ref_name_counter=],(GB_GCA_014237395.1_protein.faa_JABZFP010000030.1_720@PF00015_full_PFAM.276.497:0.185773[&&NHX:Type=GTDB:gtdb_class=c__Desulfobacteria:gtdb_domain=d__Bacteria:gtdb_family=f__UBA5852:gtdb_genus=g__JABZFP01:gtdb_order=o__Desulfobacterales:gtdb_phylum=p__Desulfobacterota:gtdb_species=s__JABZFP01 sp014237395:heptad=MCP-36H:species=d__Bacteria_p__Desulfobacterota_c__Desulfobacteria_o__Desulfobacterales_f__UBA5852_g__JABZFP01_s__JABZFP01 sp014237395],GB_GCA_018432925.1_protein.faa_JAHDSC010000004.1_25@PF00015_full_PFAM.275.465:0.162727[&&NHX:Type=GTDB:gtdb_class=c__Desulfobacteria:gtdb_domain=d__Bacteria:gtdb_family=f__JAHDSC01:gtdb_genus=g__JAHDSC01:gtdb_order=o__Desulfobacterales:gtdb_phylum=p__Desulfobacterota:gtdb_species=s__JAHDSC01 sp018432925:heptad=MCP-36H:species=d__Bacteria_p__Desulfobacterota_c__Desulfobacteria_o__Desulfobacterales_f__JAHDSC01_g__JAHDSC01_s__JAHDSC01 sp018432925])0.8:0.0215009[&&NHX:Sample_counter=:Type_counter=GTDB--2:capture_class_counter=:capture_domain_counter=:capture_family_counter=:capture_genus_counter=:capture_order_counter=:capture_phylum_counter=:capture_species_counter=:evoltype=D:gtdb_class_counter=c__Desulfobacteria--2:gtdb_domain_counter=d__Bacteria--2:gtdb_family_counter=f__JAHDSC01--1||f__UBA5852--1:gtdb_genus_counter=g__JABZFP01--1||g__JAHDSC01--1:gtdb_order_counter=o__Desulfobacterales--2:gtdb_phylum_counter=p__Desulfobacterota--2:gtdb_species_counter=s__JABZFP01 sp014237395--1||s__JAHDSC01 sp018432925--1:heptad_counter=MCP-36H--2:lbd_counter=:lca=d__Bacteria:lca_tree=o__Desulfobacterales:name=N711977:ref_name_counter=])0.862:0.0291704[&&NHX:Sample_counter=:Type_counter=GTDB--4:capture_class_counter=:capture_domain_counter=:capture_family_counter=:capture_genus_counter=:capture_order_counter=:capture_phylum_counter=:capture_species_counter=:evoltype=D:gtdb_class_counter=c__Desulfobacteria--3||c__Syntrophia--1:gtdb_domain_counter=d__Bacteria--4:gtdb_family_counter=f__Desulfobacteraceae--1||f__JAHDSC01--1||f__UBA2210--1||f__UBA5852--1:gtdb_genus_counter=g__Desulfobacterium_B--1||g__JABZFP01--1||g__JAHDSC01--1||g__UBA2210--1:gtdb_order_counter=o__Desulfobacterales--3||o__Syntrophales--1:gtdb_phylum_counter=p__Desulfobacterota--4:gtdb_species_counter=s__Desulfobacterium_B sp016342325--1||s__JABZFP01 sp014237395--1||s__JAHDSC01 sp018432925--1||s__UBA2210 sp016935875--1:heptad_counter=MCP-36H--4:lbd_counter=:lca=d__Bacteria:lca_tree=p__Desulfobacterota:name=N711978:ref_name_counter=])0.778:0.0310061[&&NHX:Sample_counter=:Type_counter=GTDB--23:capture_class_counter=:capture_domain_counter=:capture_family_counter=:capture_genus_counter=:capture_order_counter=:capture_phylum_counter=:capture_species_counter=:evoltype=D:gtdb_class_counter=c__DSM-4660--6||c__Desulfobacteria--14||c__Desulfobulbia--1||c__Syntrophia--2:gtdb_domain_counter=d__Bacteria--23:gtdb_family_counter=f__B25-G16--1||f__CAJINA01--2||f__Desulfobacteraceae--2||f__Desulfurivibrionaceae--1||f__HGW-15--5||f__JAABRJ01--1||f__JAHDSC01--2||f__UBA2174_A--5||f__UBA2210--2||f__UBA5852--2:gtdb_genus_counter=g__CAJINA01--2||g__Desulfobacterium_B--1||g__Desulfotignum--1||g__HGW-15--5||g__JAABRJ01--1||g__JABZFP01--2||g__JAFGES01--1||g__JAHDSC01--1||g__M55B121--1||g__MLS-D--1||g__SURF-16--1||g__SpSt-501--5||g__UBA2210--1:gtdb_order_counter=o__Desulfatiglandales--6||o__Desulfobacterales--14||o__Desulfobulbales--1||o__Syntrophales--2:gtdb_phylum_counter=p__Desulfobacterota--23:gtdb_species_counter=s__CAJINA01 sp905176665--2||s__Desulfobacterium_B sp016342325--1||s__Desulfotignum phosphitoxidans--1||s__HGW-15 sp002840535--3||s__HGW-15 sp016926135--2||s__JAABRJ01 sp011390985--1||s__JABZFP01 sp014237395--2||s__JAFGES01 sp016931455--1||s__JAHDSC01 sp018432925--1||s__M55B121 sp018400255--1||s__MLS-D sp018433345--1||s__SURF-16 sp016208225--1||s__SpSt-501 sp011328735--2||s__SpSt-501 sp016219005--3||s__UBA2210 sp016935875--1:heptad_counter=MCP-36H--23:lbd_counter=:lca=d__Bacteria:lca_tree=p__Desulfobacterota:name=N711979:ref_name_counter=],((((GB_GCA_016926135.1_protein.faa_JAFGPH010000423.1_4@PF00015_full_PFAM.378.565:0.21079[&&NHX:Type=GTDB:gtdb_class=c__DSM-4660:gtdb_domain=d__Bacteria:gtdb_family=f__HGW-15:gtdb_genus=g__HGW-15:gtdb_order=o__Desulfatiglandales:gtdb_phylum=p__Desulfobacterota:gtdb_species=s__HGW-15 sp016926135:heptad=MCP-36H:species=d__Bacteria_p__Desulfobacterota_c__DSM-4660_o__Desulfatiglandales_f__HGW-15_g__HGW-15_s__HGW-15 sp016926135],GB_GCA_002840535.1_protein.faa_PHBH01000070.1_5@PF00015_full_PFAM.277.461:0.140375[&&NHX:Type=GTDB:gtdb_class=c__DSM-4660:gtdb_domain=d__Bacteria:gtdb_family=f__HGW-15:gtdb_genus=g__HGW-15:gtdb_order=o__Desulfatiglandales:gtdb_phylum=p__Desulfobacterota:gtdb_species=s__HGW-15 sp002840535:heptad=MCP-36H:species=d__Bacteria_p__Desulfobacterota_c__DSM-4660_o__Desulfatiglandales_f__HGW-15_g__HGW-15_s__HGW-15 sp002840535])0.749:0.0105188[&&NHX:Sample_counter=:Type_counter=GTDB--2:capture_class_counter=:capture_domain_counter=:capture_family_counter=:capture_genus_counter=:capture_order_counter=:capture_phylum_counter=:capture_species_counter=:evoltype=D:gtdb_class_counter=c__DSM-4660--2:gtdb_domain_counter=d__Bacteria--2:gtdb_family_counter=f__HGW-15--2:gtdb_genus_counter=g__HGW-15--2:gtdb_order_counter=o__Desulfatiglandales--2:gtdb_phylum_counter=p__Desulfobacterota--2:gtdb_species_counter=s__HGW-15 sp002840535--1||s__HGW-15 sp016926135--1:heptad_counter=MCP-36H--2:lbd_counter=:lca=d__Bacteria:lca_tree=g__HGW-15:name=N711982:ref_name_counter=],GB_GCA_013791935.1_protein.faa_VMSV01000150.1_27@PF00015_full_PFAM.271.465:0.131626[&&NHX:Type=GTDB:gtdb_class=c__Desulfobacteria:gtdb_domain=d__Bacteria:gtdb_family=f__UBA5616:gtdb_genus=g__VMSV01:gtdb_order=o__Desulfobacterales:gtdb_phylum=p__Desulfobacterota:gtdb_species=s__VMSV01 sp013791935:heptad=MCP-36H:species=d__Bacteria_p__Desulfobacterota_c__Desulfobacteria_o__Desulfobacterales_f__UBA5616_g__VMSV01_s__VMSV01 sp013791935])0.935:0.0261706[&&NHX:Sample_counter=:Type_counter=GTDB--3:capture_class_counter=:capture_domain_counter=:capture_family_counter=:capture_genus_counter=:capture_order_counter=:capture_phylum_counter=:capture_species_counter=:evoltype=D:gtdb_class_counter=c__DSM-4660--2||c__Desulfobacteria--1:gtdb_domain_counter=d__Bacteria--3:gtdb_family_counter=f__HGW-15--2||f__UBA5616--1:gtdb_genus_counter=g__HGW-15--2||g__VMSV01--1:gtdb_order_counter=o__Desulfatiglandales--2||o__Desulfobacterales--1:gtdb_phylum_counter=p__Desulfobacterota--3:gtdb_species_counter=s__HGW-15 sp002840535--1||s__HGW-15 sp016926135--1||s__VMSV01 sp013791935--1:heptad_counter=MCP-36H--3:lbd_counter=:lca=d__Bacteria:lca_tree=p__Desulfobacterota:name=N711984:ref_name_counter=],((GB_GCA_011367735.1_protein.faa_DSXZ01000138.1_3@PF00015_full_PFAM.379.567:0.134242[&&NHX:Type=GTDB:gtdb_class=c__DSM-4660:gtdb_domain=d__Bacteria:gtdb_family=f__HGW-15:gtdb_genus=g__DSXZ01:gtdb_order=o__Desulfatiglandales:gtdb_phylum=p__Desulfobacterota:gtdb_species=s__DSXZ01 sp011367735:heptad=MCP-36H:species=d__Bacteria_p__Desulfobacterota_c__DSM-4660_o__Desulfatiglandales_f__HGW-15_g__DSXZ01_s__DSXZ01 sp011367735],(GB_GCA_002840535.1_protein.faa_PHBH01000070.1_18@PF00015_full_PFAM.389.576:0.209491[&&NHX:Type=GTDB:gtdb_class=c__DSM-4660:gtdb_domain=d__Bacteria:gtdb_family=f__HGW-15:gtdb_genus=g__HGW-15:gtdb_order=o__Desulfatiglandales:gtdb_phylum=p__Desulfobacterota:gtdb_species=s__HGW-15 sp002840535:heptad=MCP-36H:species=d__Bacteria_p__Desulfobacterota_c__DSM-4660_o__Desulfatiglandales_f__HGW-15_g__HGW-15_s__HGW-15 sp002840535],GB_GCA_013791935.1_protein.faa_VMSV01000254.1_28@PF00015_full_PFAM.439.619:0.127652[&&NHX:Type=GTDB:gtdb_class=c__Desulfobacteria:gtdb_domain=d__Bacteria:gtdb_family=f__UBA5616:gtdb_genus=g__VMSV01:gtdb_order=o__Desulfobacterales:gtdb_phylum=p__Desulfobacterota:gtdb_species=s__VMSV01 sp013791935:heptad=MCP-36H:species=d__Bacteria_p__Desulfobacterota_c__Desulfobacteria_o__Desulfobacterales_f__UBA5616_g__VMSV01_s__VMSV01 sp013791935])0.822:0.0202414[&&NHX:Sample_counter=:Type_counter=GTDB--2:capture_class_counter=:capture_domain_counter=:capture_family_counter=:capture_genus_counter=:capture_order_counter=:capture_phylum_counter=:capture_species_counter=:evoltype=D:gtdb_class_counter=c__DSM-4660--1||c__Desulfobacteria--1:gtdb_domain_counter=d__Bacteria--2:gtdb_family_counter=f__HGW-15--1||f__UBA5616--1:gtdb_genus_counter=g__HGW-15--1||g__VMSV01--1:gtdb_order_counter=o__Desulfatiglandales--1||o__Desulfobacterales--1:gtdb_phylum_counter=p__Desulfobacterota--2:gtdb_species_counter=s__HGW-15 sp002840535--1||s__VMSV01 sp013791935--1:heptad_counter=MCP-36H--2:lbd_counter=:lca=d__Bacteria:lca_tree=p__Desulfobacterota:name=N711988:ref_name_counter=])0.805:0.0153134[&&NHX:Sample_counter=:Type_counter=GTDB--3:capture_class_counter=:capture_domain_counter=:capture_family_counter=:capture_genus_counter=:capture_order_counter=:capture_phylum_counter=:capture_species_counter=:evoltype=D:gtdb_class_counter=c__DSM-4660--2||c__Desulfobacteria--1:gtdb_domain_counter=d__Bacteria--3:gtdb_family_counter=f__HGW-15--2||f__UBA5616--1:gtdb_genus_counter=g__DSXZ01--1||g__HGW-15--1||g__VMSV01--1:gtdb_order_counter=o__Desulfatiglandales--2||o__Desulfobacterales--1:gtdb_phylum_counter=p__Desulfobacterota--3:gtdb_species_counter=s__DSXZ01 sp011367735--1||s__HGW-15 sp002840535--1||s__VMSV01 sp013791935--1:heptad_counter=MCP-36H--3:lbd_counter=:lca=d__Bacteria:lca_tree=p__Desulfobacterota:name=N711989:ref_name_counter=],((GB_GCA_001443525.1_protein.faa_LKPX01000032.1_27@PF00015_full_PFAM.269.463:0.0356123[&&NHX:Type=GTDB:gtdb_class=c__Desulfobacteria:gtdb_domain=d__Bacteria:gtdb_family=f__Desulfatirhabdiaceae:gtdb_genus=g__RAAP-1:gtdb_order=o__Desulfobacterales:gtdb_phylum=p__Desulfobacterota:gtdb_species=s__RAAP-1 sp001443525:heptad=MCP-36H:species=d__Bacteria_p__Desulfobacterota_c__Desulfobacteria_o__Desulfobacterales_f__Desulfatirhabdiaceae_g__RAAP-1_s__RAAP-1 sp001443525],GB_GCA_016219185.1_protein.faa_JACRBZ010000077.1_7@PF00015_full_PFAM.271.461:0.0850835[&&NHX:Type=GTDB:gtdb_class=c__Desulfobacteria:gtdb_domain=d__Bacteria:gtdb_family=f__Desulfatirhabdiaceae:gtdb_genus=g__RAAP-1:gtdb_order=o__Desulfobacterales:gtdb_phylum=p__Desulfobacterota:gtdb_species=s__RAAP-1 sp016219185:heptad=MCP-36H:species=d__Bacteria_p__Desulfobacterota_c__Desulfobacteria_o__Desulfobacterales_f__Desulfatirhabdiaceae_g__RAAP-1_s__RAAP-1 sp016219185])0.998:0.0990196[&&NHX:Sample_counter=:Type_counter=GTDB--2:capture_class_counter=:capture_domain_counter=:capture_family_counter=:capture_genus_counter=:capture_order_counter=:capture_phylum_counter=:capture_species_counter=:evoltype=D:gtdb_class_counter=c__Desulfobacteria--2:gtdb_domain_counter=d__Bacteria--2:gtdb_family_counter=f__Desulfatirhabdiaceae--2:gtdb_genus_counter=g__RAAP-1--2:gtdb_order_counter=o__Desulfobacterales--2:gtdb_phylum_counter=p__Desulfobacterota--2:gtdb_species_counter=s__RAAP-1 sp001443525--1||s__RAAP-1 sp016219185--1:heptad_counter=MCP-36H--2:lbd_counter=:lca=d__Bacteria:lca_tree=g__RAAP-1:name=N711992:ref_name_counter=],((GB_GCA_003165235.1_protein.faa_PLSV01000215.1_1@PF00015_full_PFAM.228.424:0.0642008[&&NHX:Type=GTDB:gtdb_class=c__Syntrophobacteria:gtdb_domain=d__Bacteria:gtdb_family=f__Syntrophobacteraceae:gtdb_genus=g__SbD1:gtdb_order=o__Syntrophobacterales:gtdb_phylum=p__Desulfobacterota:gtdb_species=s__SbD1 sp003165235:heptad=MCP-36H:species=d__Bacteria_p__Desulfobacterota_c__Syntrophobacteria_o__Syntrophobacterales_f__Syntrophobacteraceae_g__SbD1_s__SbD1 sp003165235],(RS_GCF_900290365.1_protein.faa_NZ_OMOE01000151.1_10@PF00015_full_PFAM.399.593:0.0613209[&&NHX:Type=GTDB:gtdb_class=c__Syntrophobacteria:gtdb_domain=d__Bacteria:gtdb_family=f__Syntrophobacteraceae:gtdb_genus=g__SbD1:gtdb_order=o__Syntrophobacterales:gtdb_phylum=p__Desulfobacterota:gtdb_species=s__SbD1 sp900290365:heptad=MCP-36H:species=d__Bacteria_p__Desulfobacterota_c__Syntrophobacteria_o__Syntrophobacterales_f__Syntrophobacteraceae_g__SbD1_s__SbD1 sp900290365],GB_GCA_003165235.1_protein.faa_PLSV01000312.1_2@PF00015_full_PFAM.271.467:0.0185152[&&NHX:Type=GTDB:gtdb_class=c__Syntrophobacteria:gtdb_domain=d__Bacteria:gtdb_family=f__Syntrophobacteraceae:gtdb_genus=g__SbD1:gtdb_order=o__Syntrophobacterales:gtdb_phylum=p__Desulfobacterota:gtdb_species=s__SbD1 sp003165235:heptad=MCP-36H:species=d__Bacteria_p__Desulfobacterota_c__Syntrophobacteria_o__Syntrophobacterales_f__Syntrophobacteraceae_g__SbD1_s__SbD1 sp003165235])0.973:0.0370148[&&NHX:Sample_counter=:Type_counter=GTDB--2:capture_class_counter=:capture_domain_counter=:capture_family_counter=:capture_genus_counter=:capture_order_counter=:capture_phylum_counter=:capture_species_counter=:evoltype=D:gtdb_class_counter=c__Syntrophobacteria--2:gtdb_domain_counter=d__Bacteria--2:gtdb_family_counter=f__Syntrophobacteraceae--2:gtdb_genus_counter=g__SbD1--2:gtdb_order_counter=o__Syntrophobacterales--2:gtdb_phylum_counter=p__Desulfobacterota--2:gtdb_species_counter=s__SbD1 sp003165235--1||s__SbD1 sp900290365--1:heptad_counter=MCP-36H--2:lbd_counter=:lca=d__Bacteria:lca_tree=g__SbD1:name=N711996:ref_name_counter=])0.959:0.0524223[&&NHX:Sample_counter=:Type_counter=GTDB--3:capture_class_counter=:capture_domain_counter=:capture_family_counter=:capture_genus_counter=:capture_order_counter=:capture_phylum_counter=:capture_species_counter=:evoltype=D:gtdb_class_counter=c__Syntrophobacteria--3:gtdb_domain_counter=d__Bacteria--3:gtdb_family_counter=f__Syntrophobacteraceae--3:gtdb_genus_counter=g__SbD1--3:gtdb_order_counter=o__Syntrophobacterales--3:gtdb_phylum_counter=p__Desulfobacterota--3:gtdb_species_counter=s__SbD1 sp003165235--2||s__SbD1 sp900290365--1:heptad_counter=MCP-36H--3:lbd_counter=:lca=d__Bacteria:lca_tree=g__SbD1:name=N711997:ref_name_counter=],(((RS_GCF_900290365.1_protein.faa_NZ_OMOE01000138.1_12@PF00015_full_PFAM.374.538:0.0822316[&&NHX:Type=GTDB:gtdb_class=c__Syntrophobacteria:gtdb_domain=d__Bacteria:gtdb_family=f__Syntrophobacteraceae:gtdb_genus=g__SbD1:gtdb_order=o__Syntrophobacterales:gtdb_phylum=p__Desulfobacterota:gtdb_species=s__SbD1 sp900290365:heptad=MCP-36H:species=d__Bacteria_p__Desulfobacterota_c__Syntrophobacteria_o__Syntrophobacterales_f__Syntrophobacteraceae_g__SbD1_s__SbD1 sp900290365],GB_GCA_002298995.1_protein.faa_DBMO01000002.1_71@PF00015_full_PFAM.273.457:0.0765215[&&NHX:Type=GTDB:gtdb_class=c__Syntrophobacteria:gtdb_domain=d__Bacteria:gtdb_family=f__Syntrophobacteraceae:gtdb_genus=g__SbD1:gtdb_order=o__Syntrophobacterales:gtdb_phylum=p__Desulfobacterota:gtdb_species=s__SbD1 sp002298995:heptad=MCP-36H:species=d__Bacteria_p__Desulfobacterota_c__Syntrophobacteria_o__Syntrophobacterales_f__Syntrophobacteraceae_g__SbD1_s__SbD1 sp002298995])0.55:0.0178728[&&NHX:Sample_counter=:Type_counter=GTDB--2:capture_class_counter=:capture_domain_counter=:capture_family_counter=:capture_genus_counter=:capture_order_counter=:capture_phylum_counter=:capture_species_counter=:evoltype=D:gtdb_class_counter=c__Syntrophobacteria--2:gtdb_domain_counter=d__Bacteria--2:gtdb_family_counter=f__Syntrophobacteraceae--2:gtdb_genus_counter=g__SbD1--2:gtdb_order_counter=o__Syntrophobacterales--2:gtdb_phylum_counter=p__Desulfobacterota--2:gtdb_species_counter=s__SbD1 sp002298995--1||s__SbD1 sp900290365--1:heptad_counter=MCP-36H--2:lbd_counter=:lca=d__Bacteria:lca_tree=g__SbD1:name=N712000:ref_name_counter=],(GB_GCA_001603845.1_protein.faa_LUZZ01000018.1_5@PF00015_full_PFAM.371.561:0.104165[&&NHX:Type=GTDB:gtdb_class=c__Syntrophobacteria:gtdb_domain=d__Bacteria:gtdb_family=f__Syntrophobacteraceae:gtdb_genus=g__SbD1:gtdb_order=o__Syntrophobacterales:gtdb_phylum=p__Desulfobacterota:gtdb_species=s__SbD1 sp001603845:heptad=MCP-36H:species=d__Bacteria_p__Desulfobacterota_c__Syntrophobacteria_o__Syntrophobacterales_f__Syntrophobacteraceae_g__SbD1_s__SbD1 sp001603845],(GB_GCA_001603845.1_protein.faa_LUZZ01000139.1_19@PF00015_full_PFAM.273.475:0.11988[&&NHX:Type=GTDB:gtdb_class=c__Syntrophobacteria:gtdb_domain=d__Bacteria:gtdb_family=f__Syntrophobacteraceae:gtdb_genus=g__SbD1:gtdb_order=o__Syntrophobacterales:gtdb_phylum=p__Desulfobacterota:gtdb_species=s__SbD1 sp001603845:heptad=MCP-36H:species=d__Bacteria_p__Desulfobacterota_c__Syntrophobacteria_o__Syntrophobacterales_f__Syntrophobacteraceae_g__SbD1_s__SbD1 sp001603845],GB_GCA_002298995.1_protein.faa_DBMO01000054.1_139@PF00015_full_PFAM.281.464:0.169975[&&NHX:Type=GTDB:gtdb_class=c__Syntrophobacteria:gtdb_domain=d__Bacteria:gtdb_family=f__Syntrophobacteraceae:gtdb_genus=g__SbD1:gtdb_order=o__Syntrophobacterales:gtdb_phylum=p__Desulfobacterota:gtdb_species=s__SbD1 sp002298995:heptad=MCP-36H:species=d__Bacteria_p__Desulfobacterota_c__Syntrophobacteria_o__Syntrophobacterales_f__Syntrophobacteraceae_g__SbD1_s__SbD1 sp002298995])0.895:0.0399353[&&NHX:Sample_counter=:Type_counter=GTDB--2:capture_class_counter=:capture_domain_counter=:capture_family_counter=:capture_genus_counter=:capture_order_counter=:capture_phylum_counter=:capture_species_counter=:evoltype=D:gtdb_class_counter=c__Syntrophobacteria--2:gtdb_domain_counter=d__Bacteria--2:gtdb_family_counter=f__Syntrophobacteraceae--2:gtdb_genus_counter=g__SbD1--2:gtdb_order_counter=o__Syntrophobacterales--2:gtdb_phylum_counter=p__Desulfobacterota--2:gtdb_species_counter=s__SbD1 sp001603845--1||s__SbD1 sp002298995--1:heptad_counter=MCP-36H--2:lbd_counter=:lca=d__Bacteria:lca_tree=g__SbD1:name=N712004:ref_name_counter=])0.513:0.0153325[&&NHX:Sample_counter=:Type_counter=GTDB--3:capture_class_counter=:capture_domain_counter=:capture_family_counter=:capture_genus_counter=:capture_order_counter=:capture_phylum_counter=:capture_species_counter=:evoltype=D:gtdb_class_counter=c__Syntrophobacteria--3:gtdb_domain_counter=d__Bacteria--3:gtdb_family_counter=f__Syntrophobacteraceae--3:gtdb_genus_counter=g__SbD1--3:gtdb_order_counter=o__Syntrophobacterales--3:gtdb_phylum_counter=p__Desulfobacterota--3:gtdb_species_counter=s__SbD1 sp001603845--2||s__SbD1 sp002298995--1:heptad_counter=MCP-36H--3:lbd_counter=:lca=d__Bacteria:lca_tree=g__SbD1:name=N712005:ref_name_counter=])0.766:0.0150492[&&NHX:Sample_counter=:Type_counter=GTDB--5:capture_class_counter=:capture_domain_counter=:capture_family_counter=:capture_genus_counter=:capture_order_counter=:capture_phylum_counter=:capture_species_counter=:evoltype=D:gtdb_class_counter=c__Syntrophobacteria--5:gtdb_domain_counter=d__Bacteria--5:gtdb_family_counter=f__Syntrophobacteraceae--5:gtdb_genus_counter=g__SbD1--5:gtdb_order_counter=o__Syntrophobacterales--5:gtdb_phylum_counter=p__Desulfobacterota--5:gtdb_species_counter=s__SbD1 sp001603845--2||s__SbD1 sp002298995--2||s__SbD1 sp900290365--1:heptad_counter=MCP-36H--5:lbd_counter=:lca=d__Bacteria:lca_tree=g__SbD1:name=N712006:ref_name_counter=],(GB_GCA_002298995.1_protein.faa_DBMO01000077.1_37@PF00015_full_PFAM.269.461:0.0151344[&&NHX:Type=GTDB:gtdb_class=c__Syntrophobacteria:gtdb_domain=d__Bacteria:gtdb_family=f__Syntrophobacteraceae:gtdb_genus=g__SbD1:gtdb_order=o__Syntrophobacterales:gtdb_phylum=p__Desulfobacterota:gtdb_species=s__SbD1 sp002298995:heptad=MCP-36H:species=d__Bacteria_p__Desulfobacterota_c__Syntrophobacteria_o__Syntrophobacterales_f__Syntrophobacteraceae_g__SbD1_s__SbD1 sp002298995],GB_GCA_002298165.1_protein.faa_DBMI01000107.1_39@PF00015_full_PFAM.269.460:0.0163676[&&NHX:Type=GTDB:gtdb_class=c__Syntrophobacteria:gtdb_domain=d__Bacteria:gtdb_family=f__Syntrophobacteraceae:gtdb_genus=g__SbD1:gtdb_order=o__Syntrophobacterales:gtdb_phylum=p__Desulfobacterota:gtdb_species=s__SbD1 sp002298165:heptad=MCP-36H:species=d__Bacteria_p__Desulfobacterota_c__Syntrophobacteria_o__Syntrophobacterales_f__Syntrophobacteraceae_g__SbD1_s__SbD1 sp002298165])0.99:0.0628997[&&NHX:Sample_counter=:Type_counter=GTDB--2:capture_class_counter=:capture_domain_counter=:capture_family_counter=:capture_genus_counter=:capture_order_counter=:capture_phylum_counter=:capture_species_counter=:evoltype=D:gtdb_class_counter=c__Syntrophobacteria--2:gtdb_domain_counter=d__Bacteria--2:gtdb_family_counter=f__Syntrophobacteraceae--2:gtdb_genus_counter=g__SbD1--2:gtdb_order_counter=o__Syntrophobacterales--2:gtdb_phylum_counter=p__Desulfobacterota--2:gtdb_species_counter=s__SbD1 sp002298165--1||s__SbD1 sp002298995--1:heptad_counter=MCP-36H--2:lbd_counter=:lca=d__Bacteria:lca_tree=g__SbD1:name=N712009:ref_name_counter=])0.958:0.0456341[&&NHX:Sample_counter=:Type_counter=GTDB--7:capture_class_counter=:capture_domain_counter=:capture_family_counter=:capture_genus_counter=:capture_order_counter=:capture_phylum_counter=:capture_species_counter=:evoltype=D:gtdb_class_counter=c__Syntrophobacteria--7:gtdb_domain_counter=d__Bacteria--7:gtdb_family_counter=f__Syntrophobacteraceae--7:gtdb_genus_counter=g__SbD1--7:gtdb_order_counter=o__Syntrophobacterales--7:gtdb_phylum_counter=p__Desulfobacterota--7:gtdb_species_counter=s__SbD1 sp001603845--2||s__SbD1 sp002298165--1||s__SbD1 sp002298995--3||s__SbD1 sp900290365--1:heptad_counter=MCP-36H--7:lbd_counter=:lca=d__Bacteria:lca_tree=g__SbD1:name=N712010:ref_name_counter=])0.95:0.0388306[&&NHX:Sample_counter=:Type_counter=GTDB--10:capture_class_counter=:capture_domain_counter=:capture_family_counter=:capture_genus_counter=:capture_order_counter=:capture_phylum_counter=:capture_species_counter=:evoltype=D:gtdb_class_counter=c__Syntrophobacteria--10:gtdb_domain_counter=d__Bacteria--10:gtdb_family_counter=f__Syntrophobacteraceae--10:gtdb_genus_counter=g__SbD1--10:gtdb_order_counter=o__Syntrophobacterales--10:gtdb_phylum_counter=p__Desulfobacterota--10:gtdb_species_counter=s__SbD1 sp001603845--2||s__SbD1 sp002298165--1||s__SbD1 sp002298995--3||s__SbD1 sp003165235--2||s__SbD1 sp900290365--2:heptad_counter=MCP-36H--10:lbd_counter=:lca=d__Bacteria:lca_tree=g__SbD1:name=N712011:ref_name_counter=])0.868:0.0165435[&&NHX:Sample_counter=:Type_counter=GTDB--12:capture_class_counter=:capture_domain_counter=:capture_family_counter=:capture_genus_counter=:capture_order_counter=:capture_phylum_counter=:capture_species_counter=:evoltype=D:gtdb_class_counter=c__Desulfobacteria--2||c__Syntrophobacteria--10:gtdb_domain_counter=d__Bacteria--12:gtdb_family_counter=f__Desulfatirhabdiaceae--2||f__Syntrophobacteraceae--10:gtdb_genus_counter=g__RAAP-1--2||g__SbD1--10:gtdb_order_counter=o__Desulfobacterales--2||o__Syntrophobacterales--10:gtdb_phylum_counter=p__Desulfobacterota--12:gtdb_species_counter=s__RAAP-1 sp001443525--1||s__RAAP-1 sp016219185--1||s__SbD1 sp001603845--2||s__SbD1 sp002298165--1||s__SbD1 sp002298995--3||s__SbD1 sp003165235--2||s__SbD1 sp900290365--2:heptad_counter=MCP-36H--12:lbd_counter=:lca=d__Bacteria:lca_tree=p__Desulfobacterota:name=N712012:ref_name_counter=])0.817:0.00854885[&&NHX:Sample_counter=:Type_counter=GTDB--15:capture_class_counter=:capture_domain_counter=:capture_family_counter=:capture_genus_counter=:capture_order_counter=:capture_phylum_counter=:capture_species_counter=:evoltype=D:gtdb_class_counter=c__DSM-4660--2||c__Desulfobacteria--3||c__Syntrophobacteria--10:gtdb_domain_counter=d__Bacteria--15:gtdb_family_counter=f__Desulfatirhabdiaceae--2||f__HGW-15--2||f__Syntrophobacteraceae--10||f__UBA5616--1:gtdb_genus_counter=g__DSXZ01--1||g__HGW-15--1||g__RAAP-1--2||g__SbD1--10||g__VMSV01--1:gtdb_order_counter=o__Desulfatiglandales--2||o__Desulfobacterales--3||o__Syntrophobacterales--10:gtdb_phylum_counter=p__Desulfobacterota--15:gtdb_species_counter=s__DSXZ01 sp011367735--1||s__HGW-15 sp002840535--1||s__RAAP-1 sp001443525--1||s__RAAP-1 sp016219185--1||s__SbD1 sp001603845--2||s__SbD1 sp002298165--1||s__SbD1 sp002298995--3||s__SbD1 sp003165235--2||s__SbD1 sp900290365--2||s__VMSV01 sp013791935--1:heptad_counter=MCP-36H--15:lbd_counter=:lca=d__Bacteria:lca_tree=p__Desulfobacterota:name=N712013:ref_name_counter=])0.73:0.00568626[&&NHX:Sample_counter=:Type_counter=GTDB--18:capture_class_counter=:capture_domain_counter=:capture_family_counter=:capture_genus_counter=:capture_order_counter=:capture_phylum_counter=:capture_species_counter=:evoltype=D:gtdb_class_counter=c__DSM-4660--4||c__Desulfobacteria--4||c__Syntrophobacteria--10:gtdb_domain_counter=d__Bacteria--18:gtdb_family_counter=f__Desulfatirhabdiaceae--2||f__HGW-15--4||f__Syntrophobacteraceae--10||f__UBA5616--2:gtdb_genus_counter=g__DSXZ01--1||g__HGW-15--3||g__RAAP-1--2||g__SbD1--10||g__VMSV01--2:gtdb_order_counter=o__Desulfatiglandales--4||o__Desulfobacterales--4||o__Syntrophobacterales--10:gtdb_phylum_counter=p__Desulfobacterota--18:gtdb_species_counter=s__DSXZ01 sp011367735--1||s__HGW-15 sp002840535--2||s__HGW-15 sp016926135--1||s__RAAP-1 sp001443525--1||s__RAAP-1 sp016219185--1||s__SbD1 sp001603845--2||s__SbD1 sp002298165--1||s__SbD1 sp002298995--3||s__SbD1 sp003165235--2||s__SbD1 sp900290365--2||s__VMSV01 sp013791935--2:heptad_counter=MCP-36H--18:lbd_counter=:lca=d__Bacteria:lca_tree=p__Desulfobacterota:name=N712014:ref_name_counter=],(GB_GCA_003819975.1_protein.faa_RPPU01000068.1_8@PF00015_full_PFAM.275.459:0.102078[&&NHX:Type=GTDB:gtdb_class=c__DSM-4660:gtdb_domain=d__Bacteria:gtdb_family=f__HGW-15:gtdb_genus=g__RPPU01:gtdb_order=o__Desulfatiglandales:gtdb_phylum=p__Desulfobacterota:gtdb_species=s__RPPU01 sp003819975:heptad=MCP-36H:species=d__Bacteria_p__Desulfobacterota_c__DSM-4660_o__Desulfatiglandales_f__HGW-15_g__RPPU01_s__RPPU01 sp003819975],GB_GCA_905176665.1_protein.faa_CAJINA010000157.1_133@PF00015_full_PFAM.429.613:0.131624[&&NHX:Type=GTDB:gtdb_class=c__Desulfobacteria:gtdb_domain=d__Bacteria:gtdb_family=f__CAJINA01:gtdb_genus=g__CAJINA01:gtdb_order=o__Desulfobacterales:gtdb_phylum=p__Desulfobacterota:gtdb_species=s__CAJINA01 sp905176665:heptad=MCP-36H:species=d__Bacteria_p__Desulfobacterota_c__Desulfobacteria_o__Desulfobacterales_f__CAJINA01_g__CAJINA01_s__CAJINA01 sp905176665])0.86:0.0365011[&&NHX:Sample_counter=:Type_counter=GTDB--2:capture_class_counter=:capture_domain_counter=:capture_family_counter=:capture_genus_counter=:capture_order_counter=:capture_phylum_counter=:capture_species_counter=:evoltype=D:gtdb_class_counter=c__DSM-4660--1||c__Desulfobacteria--1:gtdb_domain_counter=d__Bacteria--2:gtdb_family_counter=f__CAJINA01--1||f__HGW-15--1:gtdb_genus_counter=g__CAJINA01--1||g__RPPU01--1:gtdb_order_counter=o__Desulfatiglandales--1||o__Desulfobacterales--1:gtdb_phylum_counter=p__Desulfobacterota--2:gtdb_species_counter=s__CAJINA01 sp905176665--1||s__RPPU01 sp003819975--1:heptad_counter=MCP-36H--2:lbd_counter=:lca=d__Bacteria:lca_tree=p__Desulfobacterota:name=N712017:ref_name_counter=])0.246:0.00951205[&&NHX:Sample_counter=:Type_counter=GTDB--20:capture_class_counter=:capture_domain_counter=:capture_family_counter=:capture_genus_counter=:capture_order_counter=:capture_phylum_counter=:capture_species_counter=:evoltype=D:gtdb_class_counter=c__DSM-4660--5||c__Desulfobacteria--5||c__Syntrophobacteria--10:gtdb_domain_counter=d__Bacteria--20:gtdb_family_counter=f__CAJINA01--1||f__Desulfatirhabdiaceae--2||f__HGW-15--5||f__Syntrophobacteraceae--10||f__UBA5616--2:gtdb_genus_counter=g__CAJINA01--1||g__DSXZ01--1||g__HGW-15--3||g__RAAP-1--2||g__RPPU01--1||g__SbD1--10||g__VMSV01--2:gtdb_order_counter=o__Desulfatiglandales--5||o__Desulfobacterales--5||o__Syntrophobacterales--10:gtdb_phylum_counter=p__Desulfobacterota--20:gtdb_species_counter=s__CAJINA01 sp905176665--1||s__DSXZ01 sp011367735--1||s__HGW-15 sp002840535--2||s__HGW-15 sp016926135--1||s__RAAP-1 sp001443525--1||s__RAAP-1 sp016219185--1||s__RPPU01 sp003819975--1||s__SbD1 sp001603845--2||s__SbD1 sp002298165--1||s__SbD1 sp002298995--3||s__SbD1 sp003165235--2||s__SbD1 sp900290365--2||s__VMSV01 sp013791935--2:heptad_counter=MCP-36H--20:lbd_counter=:lca=d__Bacteria:lca_tree=p__Desulfobacterota:name=N712018:ref_name_counter=])0.328:0.00509086[&&NHX:Sample_counter=:Type_counter=GTDB--43:capture_class_counter=:capture_domain_counter=:capture_family_counter=:capture_genus_counter=:capture_order_counter=:capture_phylum_counter=:capture_species_counter=:evoltype=D:gtdb_class_counter=c__DSM-4660--11||c__Desulfobacteria--19||c__Desulfobulbia--1||c__Syntrophia--2||c__Syntrophobacteria--10:gtdb_domain_counter=d__Bacteria--43:gtdb_family_counter=f__B25-G16--1||f__CAJINA01--3||f__Desulfatirhabdiaceae--2||f__Desulfobacteraceae--2||f__Desulfurivibrionaceae--1||f__HGW-15--10||f__JAABRJ01--1||f__JAHDSC01--2||f__Syntrophobacteraceae--10||f__UBA2174_A--5||f__UBA2210--2||f__UBA5616--2||f__UBA5852--2:gtdb_genus_counter=g__CAJINA01--3||g__DSXZ01--1||g__Desulfobacterium_B--1||g__Desulfotignum--1||g__HGW-15--8||g__JAABRJ01--1||g__JABZFP01--2||g__JAFGES01--1||g__JAHDSC01--1||g__M55B121--1||g__MLS-D--1||g__RAAP-1--2||g__RPPU01--1||g__SURF-16--1||g__SbD1--10||g__SpSt-501--5||g__UBA2210--1||g__VMSV01--2:gtdb_order_counter=o__Desulfatiglandales--11||o__Desulfobacterales--19||o__Desulfobulbales--1||o__Syntrophales--2||o__Syntrophobacterales--10:gtdb_phylum_counter=p__Desulfobacterota--43:gtdb_species_counter=s__CAJINA01 sp905176665--3||s__DSXZ01 sp011367735--1||s__Desulfobacterium_B sp016342325--1||s__Desulfotignum phosphitoxidans--1||s__HGW-15 sp002840535--5||s__HGW-15 sp016926135--3||s__JAABRJ01 sp011390985--1||s__JABZFP01 sp014237395--2||s__JAFGES01 sp016931455--1||s__JAHDSC01 sp018432925--1||s__M55B121 sp018400255--1||s__MLS-D sp018433345--1||s__RAAP-1 sp001443525--1||s__RAAP-1 sp016219185--1||s__RPPU01 sp003819975--1||s__SURF-16 sp016208225--1||s__SbD1 sp001603845--2||s__SbD1 sp002298165--1||s__SbD1 sp002298995--3||s__SbD1 sp003165235--2||s__SbD1 sp900290365--2||s__SpSt-501 sp011328735--2||s__SpSt-501 sp016219005--3||s__UBA2210 sp016935875--1||s__VMSV01 sp013791935--2:heptad_counter=MCP-36H--43:lbd_counter=:lca=d__Bacteria:lca_tree=p__Desulfobacterota:name=N712019:ref_name_counter=],((GB_GCA_016208165.1_protein.faa_JACQYL010000062.1_19@PF00015_full_PFAM.417.666:0.151929[&&NHX:Type=GTDB:gtdb_class=c__JACQYL01:gtdb_domain=d__Bacteria:gtdb_family=f__JACQYL01:gtdb_genus=g__JACQYL01:gtdb_order=o__JACQYL01:gtdb_phylum=p__Desulfobacterota:gtdb_species=s__JACQYL01 sp016208165:heptad=MCP-36H:species=d__Bacteria_p__Desulfobacterota_c__JACQYL01_o__JACQYL01_f__JACQYL01_g__JACQYL01_s__JACQYL01 sp016208165],GB_GCA_016934695.1_protein.faa_JAFGSH010000214.1_2@PF00015_full_PFAM.387.549:0.097807[&&NHX:Type=GTDB:gtdb_class=c__Syntrophia:gtdb_domain=d__Bacteria:gtdb_family=f__UBA2210:gtdb_genus=g__UBA6078:gtdb_order=o__Syntrophales:gtdb_phylum=p__Desulfobacterota:gtdb_species=s__UBA6078 sp016934695:heptad=MCP-36H:species=d__Bacteria_p__Desulfobacterota_c__Syntrophia_o__Syntrophales_f__UBA2210_g__UBA6078_s__UBA6078 sp016934695])0.844:0.0448326[&&NHX:Sample_counter=:Type_counter=GTDB--2:capture_class_counter=:capture_domain_counter=:capture_family_counter=:capture_genus_counter=:capture_order_counter=:capture_phylum_counter=:capture_species_counter=:evoltype=D:gtdb_class_counter=c__JACQYL01--1||c__Syntrophia--1:gtdb_domain_counter=d__Bacteria--2:gtdb_family_counter=f__JACQYL01--1||f__UBA2210--1:gtdb_genus_counter=g__JACQYL01--1||g__UBA6078--1:gtdb_order_counter=o__JACQYL01--1||o__Syntrophales--1:gtdb_phylum_counter=p__Desulfobacterota--2:gtdb_species_counter=s__JACQYL01 sp016208165--1||s__UBA6078 sp016934695--1:heptad_counter=MCP-36H--2:lbd_counter=:lca=d__Bacteria:lca_tree=p__Desulfobacterota:name=N712022:ref_name_counter=],(GB_GCA_903909505.1_protein.faa_CAIVVZ010000602.1_10@PF00015_full_PFAM.271.431:0.115358[&&NHX:Type=GTDB:gtdb_class=c__Desulfobacteria:gtdb_domain=d__Bacteria:gtdb_family=f__Desulfatirhabdiaceae:gtdb_genus=g__RAAP-1:gtdb_order=o__Desulfobacterales:gtdb_phylum=p__Desulfobacterota:gtdb_species=s__RAAP-1 sp903909505:heptad=MCP-36H:species=d__Bacteria_p__Desulfobacterota_c__Desulfobacteria_o__Desulfobacterales_f__Desulfatirhabdiaceae_g__RAAP-1_s__RAAP-1 sp903909505],(GB_GCA_018901125.1_protein.faa_JAHIFE010000191.1_24@PF00015_full_PFAM.293.484:0.0179568[&&NHX:Type=GTDB:gtdb_class=c__Desulfobacteria:gtdb_domain=d__Bacteria:gtdb_family=f__RPRI01:gtdb_genus=g__RPRI01:gtdb_order=o__Desulfobacterales:gtdb_phylum=p__Desulfobacterota:gtdb_species=s__RPRI01 sp018901125:heptad=MCP-36H:species=d__Bacteria_p__Desulfobacterota_c__Desulfobacteria_o__Desulfobacterales_f__RPRI01_g__RPRI01_s__RPRI01 sp018901125],GB_GCA_018817425.1_protein.faa_JAHITX010000014.1_36@PF00015_full_PFAM.289.493:0.0205198[&&NHX:Type=GTDB:gtdb_class=c__Desulfobacteria:gtdb_domain=d__Bacteria:gtdb_family=f__RPRI01:gtdb_genus=g__RPRI01:gtdb_order=o__Desulfobacterales:gtdb_phylum=p__Desulfobacterota:gtdb_species=s__RPRI01 sp018817425:heptad=MCP-36H:species=d__Bacteria_p__Desulfobacterota_c__Desulfobacteria_o__Desulfobacterales_f__RPRI01_g__RPRI01_s__RPRI01 sp018817425])0.998:0.111046[&&NHX:Sample_counter=:Type_counter=GTDB--2:capture_class_counter=:capture_domain_counter=:capture_family_counter=:capture_genus_counter=:capture_order_counter=:capture_phylum_counter=:capture_species_counter=:evoltype=D:gtdb_class_counter=c__Desulfobacteria--2:gtdb_domain_counter=d__Bacteria--2:gtdb_family_counter=f__RPRI01--2:gtdb_genus_counter=g__RPRI01--2:gtdb_order_counter=o__Desulfobacterales--2:gtdb_phylum_counter=p__Desulfobacterota--2:gtdb_species_counter=s__RPRI01 sp018817425--1||s__RPRI01 sp018901125--1:heptad_counter=MCP-36H--2:lbd_counter=:lca=d__Bacteria:lca_tree=g__RPRI01:name=N712026:ref_name_counter=])0.265:0.0269271[&&NHX:Sample_counter=:Type_counter=GTDB--3:capture_class_counter=:capture_domain_counter=:capture_family_counter=:capture_genus_counter=:capture_order_counter=:capture_phylum_counter=:capture_species_counter=:evoltype=D:gtdb_class_counter=c__Desulfobacteria--3:gtdb_domain_counter=d__Bacteria--3:gtdb_family_counter=f__Desulfatirhabdiaceae--1||f__RPRI01--2:gtdb_genus_counter=g__RAAP-1--1||g__RPRI01--2:gtdb_order_counter=o__Desulfobacterales--3:gtdb_phylum_counter=p__Desulfobacterota--3:gtdb_species_counter=s__RAAP-1 sp903909505--1||s__RPRI01 sp018817425--1||s__RPRI01 sp018901125--1:heptad_counter=MCP-36H--3:lbd_counter=:lca=d__Bacteria:lca_tree=o__Desulfobacterales:name=N712027:ref_name_counter=])0.835:0.0281742[&&NHX:Sample_counter=:Type_counter=GTDB--5:capture_class_counter=:capture_domain_counter=:capture_family_counter=:capture_genus_counter=:capture_order_counter=:capture_phylum_counter=:capture_species_counter=:evoltype=D:gtdb_class_counter=c__Desulfobacteria--3||c__JACQYL01--1||c__Syntrophia--1:gtdb_domain_counter=d__Bacteria--5:gtdb_family_counter=f__Desulfatirhabdiaceae--1||f__JACQYL01--1||f__RPRI01--2||f__UBA2210--1:gtdb_genus_counter=g__JACQYL01--1||g__RAAP-1--1||g__RPRI01--2||g__UBA6078--1:gtdb_order_counter=o__Desulfobacterales--3||o__JACQYL01--1||o__Syntrophales--1:gtdb_phylum_counter=p__Desulfobacterota--5:gtdb_species_counter=s__JACQYL01 sp016208165--1||s__RAAP-1 sp903909505--1||s__RPRI01 sp018817425--1||s__RPRI01 sp018901125--1||s__UBA6078 sp016934695--1:heptad_counter=MCP-36H--5:lbd_counter=:lca=d__Bacteria:lca_tree=p__Desulfobacterota:name=N712028:ref_name_counter=])0.51:0.00882503[&&NHX:Sample_counter=:Type_counter=GTDB--48:capture_class_counter=:capture_domain_counter=:capture_family_counter=:capture_genus_counter=:capture_order_counter=:capture_phylum_counter=:capture_species_counter=:evoltype=D:gtdb_class_counter=c__DSM-4660--11||c__Desulfobacteria--22||c__Desulfobulbia--1||c__JACQYL01--1||c__Syntrophia--3||c__Syntrophobacteria--10:gtdb_domain_counter=d__Bacteria--48:gtdb_family_counter=f__B25-G16--1||f__CAJINA01--3||f__Desulfatirhabdiaceae--3||f__Desulfobacteraceae--2||f__Desulfurivibrionaceae--1||f__HGW-15--10||f__JAABRJ01--1||f__JACQYL01--1||f__JAHDSC01--2||f__RPRI01--2||f__Syntrophobacteraceae--10||f__UBA2174_A--5||f__UBA2210--3||f__UBA5616--2||f__UBA5852--2:gtdb_genus_counter=g__CAJINA01--3||g__DSXZ01--1||g__Desulfobacterium_B--1||g__Desulfotignum--1||g__HGW-15--8||g__JAABRJ01--1||g__JABZFP01--2||g__JACQYL01--1||g__JAFGES01--1||g__JAHDSC01--1||g__M55B121--1||g__MLS-D--1||g__RAAP-1--3||g__RPPU01--1||g__RPRI01--2||g__SURF-16--1||g__SbD1--10||g__SpSt-501--5||g__UBA2210--1||g__UBA6078--1||g__VMSV01--2:gtdb_order_counter=o__Desulfatiglandales--11||o__Desulfobacterales--22||o__Desulfobulbales--1||o__JACQYL01--1||o__Syntrophales--3||o__Syntrophobacterales--10:gtdb_phylum_counter=p__Desulfobacterota--48:gtdb_species_counter=s__CAJINA01 sp905176665--3||s__DSXZ01 sp011367735--1||s__Desulfobacterium_B sp016342325--1||s__Desulfotignum phosphitoxidans--1||s__HGW-15 sp002840535--5||s__HGW-15 sp016926135--3||s__JAABRJ01 sp011390985--1||s__JABZFP01 sp014237395--2||s__JACQYL01 sp016208165--1||s__JAFGES01 sp016931455--1||s__JAHDSC01 sp018432925--1||s__M55B121 sp018400255--1||s__MLS-D sp018433345--1||s__RAAP-1 sp001443525--1||s__RAAP-1 sp016219185--1||s__RAAP-1 sp903909505--1||s__RPPU01 sp003819975--1||s__RPRI01 sp018817425--1||s__RPRI01 sp018901125--1||s__SURF-16 sp016208225--1||s__SbD1 sp001603845--2||s__SbD1 sp002298165--1||s__SbD1 sp002298995--3||s__SbD1 sp003165235--2||s__SbD1 sp900290365--2||s__SpSt-501 sp011328735--2||s__SpSt-501 sp016219005--3||s__UBA2210 sp016935875--1||s__UBA6078 sp016934695--1||s__VMSV01 sp013791935--2:heptad_counter=MCP-36H--48:lbd_counter=:lca=d__Bacteria:lca_tree=p__Desulfobacterota:name=N712029:ref_name_counter=])0.928:0.0286326[&&NHX:Sample_counter=rhizpot1--1:Type_counter=GTDB--244||capture--1:capture_class_counter=c__Gammaproteobacteria--1:capture_domain_counter=d__Bacteria--1:capture_family_counter=f__Halomonadaceae--1:capture_genus_counter=g__Marinospirillum--1:capture_order_counter=o__Pseudomonadales--1:capture_phylum_counter=p__Proteobacteria--1:capture_species_counter=s__Marinospirillum sp007119985--1:evoltype=D:gtdb_class_counter=c__Bacteroidia--1||c__DSM-4660--27||c__Desulfarculia--1||c__Desulfobacteria--156||c__Desulfobulbia--5||c__Dissulfuribacteria--2||c__JACQYL01--4||c__JADFXK01--16||c__RBG-13-43-22--1||c__Syntrophia--13||c__Syntrophobacteria--16||c__UBA8473--2:gtdb_domain_counter=d__Bacteria--244:gtdb_family_counter=f__4484-276--1||f__4be13--1||f__B25-G16--3||f__BuS5--3||f__C00003060--4||f__CAJINA01--5||f__Desulfarculaceae--1||f__Desulfatibacillaceae--15||f__Desulfatiglandaceae--6||f__Desulfatirhabdiaceae--45||f__Desulfobacteraceae--10||f__Desulfocapsaceae--1||f__Desulfococcaceae--4||f__Desulforegulaceae--8||f__Desulfurivibrionaceae--4||f__ETH-SRB1--2||f__HGW-15--18||f__JAABRJ01--1||f__JAABTS01--1||f__JACQYL01--4||f__JADFXK01--16||f__JAEINQ01--13||f__JAHDSC01--2||f__RBG-13-43-22--1||f__RPRI01--9||f__SURF-7--2||f__Syntrophobacteraceae--16||f__UBA11574--4||f__UBA2174_A--9||f__UBA2210--6||f__UBA2245--1||f__UBA3076--2||f__UBA4778--7||f__UBA5616--6||f__UBA5852--5||f__UBA8473--2||f__YD0425bin50--5||f__YD0425bin51--1:gtdb_genus_counter=g__B25-G16--1||g__B60-G16--1||g__BM506--1||g__BuS5--3||g__CAJINA01--5||g__DSUX01--2||g__DSXZ01--2||g__Desulfamplus--1||g__Desulfatibacillum--15||g__Desulfatiglans--1||g__Desulfatirhabdium--1||g__Desulfobacter--1||g__Desulfobacterium_B--5||g__Desulfobacula--2||g__Desulfobotulus--6||g__Desulfocarbo--1||g__Desulfonema--1||g__Desulfonema_C--1||g__Desulforegula--2||g__Desulforhopalus--1||g__Desulfotignum--1||g__ETH-SRB1--2||g__HGW-15--14||g__JAABRJ01--1||g__JAABRU01--2||g__JAABSP01--1||g__JAABTS01--1||g__JAAYUJ01--1||g__JABXJW01--1||g__JABZFP01--4||g__JACQYL01--4||g__JACRCK01--1||g__JADFXK01--16||g__JAEINQ01--13||g__JAFGES01--1||g__JAFGFW01--2||g__JAFGFY01--1||g__JAFGGB01--2||g__JAFGMQ01--1||g__JAGPLX01--1||g__JAHDSC01--1||g__JAHIVH01--3||g__M55B121--2||g__MLS-D--1||g__NaphS2--4||g__RAAP-1--43||g__RPPU01--1||g__RPRI01--9||g__RZYY01--1||g__S5133MH16--4||g__SLCH01--2||g__SURF-16--3||g__SURF-7--2||g__SbD1--10||g__SpSt-501--9||g__UBA2192--7||g__UBA2210--1||g__UBA2245--1||g__UBA3076--2||g__UBA4064--1||g__UBA5852--1||g__UBA6078--2||g__UBA8473--2||g__VMSV01--6||g__YD0425bin50--2||g__YD0425bin51--1:gtdb_order_counter=o__Bacteroidales--1||o__C00003060--4||o__Desulfarculales--1||o__Desulfatiglandales--27||o__Desulfobacterales--152||o__Desulfobulbales--5||o__Dissulfuribacterales--2||o__JACQYL01--4||o__JADFXK01--16||o__RBG-13-43-22--1||o__Syntrophales--13||o__Syntrophobacterales--16||o__UBA8473--2:gtdb_phylum_counter=p__Bacteroidota--1||p__Desulfobacterota--243:gtdb_species_counter=s__B25-G16 sp003646935--1||s__B60-G16 sp003647275--1||s__BM506 sp002868945--1||s__BuS5 sp000472805--2||s__BuS5 sp016735355--1||s__CAJINA01 sp905176665--5||s__DSUX01 sp011328915--2||s__DSXZ01 sp011367735--2||s__Desulfamplus sp015231705--1||s__Desulfatibacillum aliphaticivorans--5||s__Desulfatibacillum alkenivorans--6||s__Desulfatibacillum sp016342355--4||s__Desulfatiglans sp900498135--1||s__Desulfatirhabdium butyrativorans--1||s__Desulfobacter sp003538835--1||s__Desulfobacterium_B sp016342325--5||s__Desulfobacula toluolica--2||s__Desulfobotulus alkaliphilus--3||s__Desulfobotulus mexicanus--3||s__Desulfocarbo indianensis--1||s__Desulfonema limicola--1||s__Desulfonema_C magnum--1||s__Desulforegula conservatrix--2||s__Desulforhopalus sp002352445--1||s__Desulfotignum phosphitoxidans--1||s__ETH-SRB1 sp004193555--2||s__HGW-15 sp002840535--8||s__HGW-15 sp016926135--6||s__JAABRJ01 sp011390985--1||s__JAABRU01 sp011390755--2||s__JAABSP01 sp011390345--1||s__JAABTS01 sp011389735--1||s__JAAYUJ01 sp012517315--1||s__JABXJW01 sp013375395--1||s__JABZFP01 sp014237395--4||s__JACQYL01 sp016208165--4||s__JACRCK01 sp016219065--1||s__JADFXK01 sp015233055--3||s__JADFXK01 sp015233285--5||s__JADFXK01 sp015233295--3||s__JADFXK01 sp015233625--5||s__JAEINQ01 sp016342285--13||s__JAFGES01 sp016931455--1||s__JAFGFW01 sp015222985--1||s__JAFGFW01 sp016930875--1||s__JAFGFY01 sp016930795--1||s__JAFGGB01 sp016930775--2||s__JAFGMQ01 sp016927455--1||s__JAGPLX01 sp018053185--1||s__JAHDSC01 sp018432925--1||s__JAHIVH01 sp018816735--3||s__M55B121 sp018400255--2||s__MLS-D sp018433345--1||s__NaphS2 sp016844935--4||s__RAAP-1 sp001443525--5||s__RAAP-1 sp016219185--15||s__RAAP-1 sp903839535--5||s__RAAP-1 sp903909505--13||s__RAAP-1 sp903953895--5||s__RPPU01 sp003819975--1||s__RPRI01 sp003818505--3||s__RPRI01 sp018817425--1||s__RPRI01 sp018830925--4||s__RPRI01 sp018901125--1||s__RZYY01 sp009930115--1||s__S5133MH16 sp004193595--4||s__SLCH01 sp003566995--1||s__SLCH01 sp007125915--1||s__SURF-16 sp016208225--1||s__SURF-16 sp018816555--2||s__SURF-7 sp003599865--1||s__SURF-7 sp013824585--1||s__SbD1 sp001603845--2||s__SbD1 sp002298165--1||s__SbD1 sp002298995--3||s__SbD1 sp003165235--2||s__SbD1 sp900290365--2||s__SpSt-501 sp011328735--3||s__SpSt-501 sp016219005--6||s__UBA2192 sp002067855--1||s__UBA2192 sp002327315--2||s__UBA2192 sp002419215--1||s__UBA2192 sp012728915--1||s__UBA2192 sp013177795--2||s__UBA2210 sp016935875--1||s__UBA2245 sp002347265--1||s__UBA3076 sp003194485--1||s__UBA3076 sp018399745--1||s__UBA4064 sp002382065--1||s__UBA5852 sp002432195--1||s__UBA6078 sp016934695--2||s__UBA8473 sp009773075--1||s__UBA8473 sp016209225--1||s__VMSV01 sp013791935--6||s__YD0425bin50 sp002753105--2||s__YD0425bin51 sp002753225--1:heptad_counter=MCP-36H--245:lbd_counter=:lca=d__Bacteria:lca_tree=p__Desulfobacterota:name=N712030:ref_name_counter=])0.471:0.0104296[&&NHX:Sample_counter=rhizpot1--1:Type_counter=GTDB--553||capture--1:capture_class_counter=c__Gammaproteobacteria--1:capture_domain_counter=d__Bacteria--1:capture_family_counter=f__Halomonadaceae--1:capture_genus_counter=g__Marinospirillum--1:capture_order_counter=o__Pseudomonadales--1:capture_phylum_counter=p__Proteobacteria--1:capture_species_counter=s__Marinospirillum sp007119985--1:evoltype=D:gtdb_class_counter=c__Aminicenantia--1||c__BSN033--3||c__Bacteroidia--1||c__DSM-4660--37||c__Desulfarculia--5||c__Desulfobaccia--10||c__Desulfobacteria--311||c__Desulfobulbia--29||c__Dissulfuribacteria--2||c__JACQYL01--10||c__JADFXK01--26||c__Krumholzibacteria--3||c__QYQD01--3||c__RBG-13-43-22--21||c__SM23-61--1||c__Syntrophia--40||c__Syntrophobacteria--37||c__Syntrophorhabdia--1||c__UBA4802--2||c__UBA8473--5||c__Verrucomicrobiae--2||c__WTBG01--3:gtdb_domain_counter=d__Bacteria--553:gtdb_family_counter=f__0-14-0-80-60-11--10||f__4484-276--1||f__4be13--5||f__B25-G16--3||f__BuS5--3||f__C00003060--4||f__CAIRTM01--3||f__CAJINA01--8||f__DSM-9756--9||f__DTGS01--1||f__DTHC01--1||f__DTLJ01--1||f__Desulfarculaceae--5||f__Desulfatibacillaceae--15||f__Desulfatiglandaceae--10||f__Desulfatirhabdiaceae--56||f__Desulfobacteraceae--103||f__Desulfocapsaceae--1||f__Desulfococcaceae--22||f__Desulfolunaceae--3||f__Desulforegulaceae--8||f__Desulfurivibrionaceae--28||f__ETH-SRB1--2||f__HGW-15--23||f__JAABRJ01--1||f__JAABTS01--3||f__JAAYKM01--1||f__JABSRG01--1||f__JACQWR01--2||f__JACQYL01--10||f__JADFXK01--26||f__JAEINQ01--15||f__JAHDSC01--2||f__LZORAL124-64-63--3||f__Magnetomoraceae--1||f__PHBD01--4||f__QYQD01--3||f__RBG-13-43-22--21||f__RPRI01--10||f__SM23-61--1||f__SURF-3--2||f__SURF-7--2||f__Smithellaceae--3||f__Syntrophaceae--2||f__Syntrophobacteraceae--26||f__Thermodesulforhabdaceae--2||f__UBA11574--4||f__UBA1163--3||f__UBA12508--1||f__UBA2174_A--13||f__UBA2185--1||f__UBA2210--12||f__UBA2245--2||f__UBA3076--2||f__UBA4778--7||f__UBA5550--2||f__UBA5616--9||f__UBA5619--3||f__UBA5852--6||f__UBA6807--1||f__UBA8473--5||f__UBA8958--3||f__WCHB1-27--1||f__YD0425bin50--9||f__YD0425bin51--3:gtdb_genus_counter=g__4572-130--2||g__B111-G9--4||g__B25-G16--1||g__B60-G16--1||g__BM506--5||g__BuS5--3||g__CAINDZ01--2||g__CAIWCT01--2||g__CAJINA01--8||g__CG2-30-61-12--1||g__DSUX01--3||g__DSXZ01--2||g__DTGS01--1||g__DTGY01--1||g__DTHC01--1||g__DTKJ01--1||g__DTLJ01--1||g__DTOO01--4||g__DUZU01--2||g__Desulfacinum--5||g__Desulfamplus--5||g__Desulfarculus--1||g__Desulfatibacillum--15||g__Desulfatiglans--1||g__Desulfatirhabdium--7||g__Desulfobacter--11||g__Desulfobacterium_B--9||g__Desulfobacula--39||g__Desulfobotulus--6||g__Desulfocarbo--2||g__Desulfoglaeba--3||g__Desulfonema--4||g__Desulfonema_B--3||g__Desulfonema_C--5||g__Desulforegula--2||g__Desulforhabdus--2||g__Desulforhopalus--1||g__Desulfosalsimonas--2||g__Desulfospira--3||g__Desulfotignum--22||g__Dethiosulfatarculus--2||g__ETH-SRB1--2||g__Fen-1166--1||g__HGW-15--16||g__JAABRJ01--1||g__JAABRU01--2||g__JAABSP01--3||g__JAABSQ01--6||g__JAABTD01--4||g__JAABTS01--3||g__JAADIV01--1||g__JAAYKM01--1||g__JAAYUJ01--3||g__JABSRG01--1||g__JABXJW01--1||g__JABZFP01--4||g__JACQWR01--2||g__JACQYL01--10||g__JACRCK01--6||g__JADFXK01--26||g__JADGBH01--1||g__JADGQN01--1||g__JAEINQ01--15||g__JAFGES01--1||g__JAFGFW01--2||g__JAFGFY01--1||g__JAFGGB01--4||g__JAFGMQ01--1||g__JAGPLX01--2||g__JAHDSC01--1||g__JAHIRD01--3||g__JAHIVH01--7||g__JAHJIQ01--1||g__JAHJQK01--1||g__LZORAL124-64-63--1||g__M55B121--2||g__MADRE2--5||g__MLS-D--5||g__Magnetomorum--1||g__NBML01--7||g__NaphS2--4||g__PHBD01--4||g__QYQD01--3||g__RAAP-1--48||g__RBG-13-43-22--11||g__RBG-16-49-23--3||g__RPPU01--4||g__RPRI01--10||g__RZYY01--1||g__S5133MH16--4||g__SLCH01--2||g__SURF-16--10||g__SURF-52--8||g__SURF-7--2||g__SZUA-423--2||g__SbD1--14||g__SpSt-501--13||g__Syntrophus--2||g__Thermodesulforhabdus--2||g__UBA12508--1||g__UBA2185--1||g__UBA2192--7||g__UBA2210--1||g__UBA2245--2||g__UBA2262--5||g__UBA3076--2||g__UBA4064--1||g__UBA5123--1||g__UBA5619--3||g__UBA5852--2||g__UBA6078--2||g__UBA6807--1||g__UBA8473--5||g__UBA8904--2||g__UBA8958--3||g__VGSQ01--1||g__VMSU01--1||g__VMSV01--9||g__XYD12-FULL-50-9--2||g__YD0425bin50--2||g__YD0425bin51--2:gtdb_order_counter=o__Aminicenantales--1||o__BSN033--3||o__Bacteroidales--1||o__C00003060--4||o__CAIYCZ01--3||o__Desulfarculales--5||o__Desulfatiglandales--37||o__Desulfobaccales--10||o__Desulfobacterales--307||o__Desulfobulbales--29||o__Dissulfuribacterales--2||o__JACQYL01--10||o__JADFXK01--26||o__LZORAL124-64-63--3||o__Opitutales--2||o__QYQD01--3||o__RBG-13-43-22--21||o__SM23-61--1||o__Syntrophales--40||o__Syntrophobacterales--37||o__Syntrophorhabdales--1||o__UBA4802--2||o__UBA8473--5:gtdb_phylum_counter=p__Acidobacteriota--1||p__Bacteroidota--1||p__Desulfobacterota--543||p__Desulfobacterota_G--1||p__Krumholzibacteriota--3||p__Spirochaetota--2||p__Verrucomicrobiota--2:gtdb_species_counter=s__4572-130 sp015486915--1||s__4572-130 sp015493575--1||s__B111-G9 sp003646865--2||s__B111-G9 sp003646995--2||s__B25-G16 sp003646935--1||s__B60-G16 sp003647275--1||s__BM506 sp002868945--3||s__BM506 sp018822545--2||s__BuS5 sp000472805--2||s__BuS5 sp016735355--1||s__CAINDZ01 sp016703265--1||s__CAINDZ01 sp016712675--1||s__CAIWCT01 sp016932595--1||s__CAIWCT01 sp903911225--1||s__CAJINA01 sp905176665--8||s__CG2-30-61-12 sp001873705--1||s__DSUX01 sp011328915--3||s__DSXZ01 sp011367735--2||s__DTGS01 sp011333465--1||s__DTGY01 sp011338165--1||s__DTHC01 sp011334845--1||s__DTKJ01 sp011358955--1||s__DTLJ01 sp011333345--1||s__DTOO01 sp011334425--4||s__DUZU01 sp013349285--2||s__Desulfacinum hydrothermale--1||s__Desulfacinum infernum--2||s__Desulfacinum sp014359885--2||s__Desulfamplus magnetovallimortis--1||s__Desulfamplus sp015231465--1||s__Desulfamplus sp015231615--1||s__Desulfamplus sp015231705--1||s__Desulfamplus sp015232465--1||s__Desulfarculus baarsii--1||s__Desulfatibacillum aliphaticivorans--5||s__Desulfatibacillum alkenivorans--6||s__Desulfatibacillum sp016342355--4||s__Desulfatiglans sp900498135--1||s__Desulfatirhabdium butyrativorans--4||s__Desulfatirhabdium butyrativorans_A--3||s__Desulfobacter curvatus--3||s__Desulfobacter hydrogenophilus--2||s__Desulfobacter postgatei--1||s__Desulfobacter sp003538835--4||s__Desulfobacter vibrioformis--1||s__Desulfobacterium_B autotrophicum--1||s__Desulfobacterium_B sp016342325--8||s__Desulfobacula sp001799395--2||s__Desulfobacula sp011390435--2||s__Desulfobacula sp012031875--4||s__Desulfobacula sp013151635--4||s__Desulfobacula sp018821535--3||s__Desulfobacula sp018821715--1||s__Desulfobacula sp019038815--1||s__Desulfobacula toluolica--22||s__Desulfobotulus alkaliphilus--3||s__Desulfobotulus mexicanus--3||s__Desulfocarbo indianensis--2||s__Desulfoglaeba alkanexedens--3||s__Desulfonema limicola--4||s__Desulfonema_B ishimotonii--3||s__Desulfonema_C magnum--5||s__Desulforegula conservatrix--2||s__Desulforhabdus sp007244385--2||s__Desulforhopalus sp002352445--1||s__Desulfosalsimonas sp011389605--2||s__Desulfospira joergensenii--3||s__Desulfotignum balticum--1||s__Desulfotignum phosphitoxidans--1||s__Desulfotignum sp011389555--6||s__Desulfotignum sp011389575--3||s__Desulfotignum sp011389715--2||s__Desulfotignum sp011390335--3||s__Desulfotignum sp011390615--1||s__Desulfotignum sp011390635--2||s__Desulfotignum sp011390695--2||s__Desulfotignum sp018399285--1||s__Dethiosulfatarculus sandiegensis--2||s__ETH-SRB1 sp004193555--2||s__Fen-1166 sp002068015--1||s__HGW-15 sp002840535--10||s__HGW-15 sp016926135--6||s__JAABRJ01 sp011390985--1||s__JAABRU01 sp011390755--2||s__JAABSP01 sp011390345--3||s__JAABSQ01 sp011390315--6||s__JAABTD01 sp011389855--1||s__JAABTD01 sp011390065--3||s__JAABTS01 sp011389735--3||s__JAADIV01 sp013151175--1||s__JAAYKM01 sp019136935--1||s__JAAYUJ01 sp012517315--2||s__JAAYUJ01 sp012517775--1||s__JABSRG01 sp013215165--1||s__JABXJW01 sp013375395--1||s__JABZFP01 sp014237395--4||s__JACQWR01 sp016209105--2||s__JACQYL01 sp016208165--10||s__JACRCK01 sp016219065--6||s__JADFXK01 sp015233055--6||s__JADFXK01 sp015233285--6||s__JADFXK01 sp015233295--5||s__JADFXK01 sp015233625--9||s__JADGBH01 sp015231595--1||s__JADGQN01 sp017881765--1||s__JAEINQ01 sp016342285--15||s__JAFGES01 sp016931455--1||s__JAFGFW01 sp015222985--1||s__JAFGFW01 sp016930875--1||s__JAFGFY01 sp016930795--1||s__JAFGGB01 sp016930775--4||s__JAFGMQ01 sp016927455--1||s__JAGPLX01 sp018053185--2||s__JAHDSC01 sp018432925--1||s__JAHIRD01 sp018818835--3||s__JAHIVH01 sp018816735--7||s__JAHJIQ01 sp018823285--1||s__JAHJQK01 sp016875165--1||s__LZORAL124-64-63 sp016744705--1||s__M55B121 sp018400255--2||s__MADRE2 sp004796375--5||s__MLS-D sp002030015--1||s__MLS-D sp011056825--1||s__MLS-D sp018399535--1||s__MLS-D sp018433345--2||s__Magnetomorum sp002753725--1||s__NBML01 sp013792075--1||s__NBML01 sp016743945--2||s__NBML01 sp016744295--2||s__NBML01 sp018816605--2||s__NaphS2 sp016844935--4||s__PHBD01 sp002841865--3||s__PHBD01 sp013177825--1||s__QYQD01 sp007280345--1||s__QYQD01 sp011046395--2||s__RAAP-1 sp001443525--5||s__RAAP-1 sp016219185--18||s__RAAP-1 sp903839535--6||s__RAAP-1 sp903909505--14||s__RAAP-1 sp903953895--5||s__RBG-13-43-22 sp001797675--2||s__RBG-13-43-22 sp016219225--9||s__RBG-16-49-23 sp016875195--1||s__RBG-16-49-23 sp016875255--2||s__RPPU01 sp003819975--4||s__RPRI01 sp003818505--3||s__RPRI01 sp018817425--1||s__RPRI01 sp018830925--4||s__RPRI01 sp018901125--2||s__RZYY01 sp009930115--1||s__S5133MH16 sp004193595--4||s__SLCH01 sp003566995--1||s__SLCH01 sp007125915--1||s__SURF-16 sp003605035--2||s__SURF-16 sp016208225--2||s__SURF-16 sp018816555--5||s__SURF-16 sp018897105--1||s__SURF-52 sp003599195--5||s__SURF-52 sp016208235--3||s__SURF-7 sp003599865--1||s__SURF-7 sp013824585--1||s__SZUA-423 sp003246895--2||s__SbD1 sp001603845--3||s__SbD1 sp002298165--2||s__SbD1 sp002298995--4||s__SbD1 sp003165235--3||s__SbD1 sp900290365--2||s__SpSt-501 sp011328735--4||s__SpSt-501 sp016219005--9||s__Syntrophus aciditrophicus--1||s__Syntrophus sp002067815--1||s__Thermodesulforhabdus norvegica--2||s__UBA12508 sp001831095--1||s__UBA2185 sp003508565--1||s__UBA2192 sp002067855--1||s__UBA2192 sp002327315--2||s__UBA2192 sp002419215--1||s__UBA2192 sp012728915--1||s__UBA2192 sp013177795--2||s__UBA2210 sp016935875--1||s__UBA2245 sp002347265--2||s__UBA2262 sp003517965--1||s__UBA2262 sp013349295--1||s__UBA2262 sp013791995--1||s__UBA2262 sp018829945--1||s__UBA2262 sp018830485--1||s__UBA3076 sp003194485--1||s__UBA3076 sp018399745--1||s__UBA4064 sp002382065--1||s__UBA5123 sp002414225--1||s__UBA5619 sp001873745--1||s__UBA5619 sp903928915--2||s__UBA5852 sp002432195--2||s__UBA6078 sp016934695--2||s__UBA6807 sp002441265--1||s__UBA8473 sp009773075--2||s__UBA8473 sp016209225--3||s__UBA8904 sp002347685--1||s__UBA8904 sp002840435--1||s__UBA8958 sp003451635--2||s__UBA8958 sp903885795--1||s__VGSQ01 sp016874975--1||s__VMSU01 sp013792005--1||s__VMSV01 sp013791935--9||s__XYD12-FULL-50-9 sp001799225--2||s__YD0425bin50 sp002753105--2||s__YD0425bin51 sp002753225--2:heptad_counter=MCP-36H--554:lbd_counter=:lca=d__Bacteria:lca_tree=p__Desulfobacterota:name=N712031:ref_name_counter=])0:5e-09[&&NHX:Sample_counter=rhizpot1--1:Type_counter=GTDB--571||capture--1:capture_class_counter=c__Gammaproteobacteria--1:capture_domain_counter=d__Bacteria--1:capture_family_counter=f__Halomonadaceae--1:capture_genus_counter=g__Marinospirillum--1:capture_order_counter=o__Pseudomonadales--1:capture_phylum_counter=p__Proteobacteria--1:capture_species_counter=s__Marinospirillum sp007119985--1:evoltype=D:gtdb_class_counter=c__Aminicenantia--1||c__BSN033--3||c__Bacteroidia--1||c__DSM-4660--37||c__Desulfarculia--5||c__Desulfobaccia--10||c__Desulfobacteria--325||c__Desulfobulbia--30||c__Dissulfuribacteria--2||c__JACQYL01--10||c__JADFXK01--27||c__Krumholzibacteria--3||c__QYQD01--3||c__RBG-13-43-22--21||c__SM23-61--1||c__Syntrophia--42||c__Syntrophobacteria--37||c__Syntrophorhabdia--1||c__UBA4802--2||c__UBA8473--5||c__Verrucomicrobiae--2||c__WTBG01--3:gtdb_domain_counter=d__Bacteria--571:gtdb_family_counter=f__0-14-0-80-60-11--10||f__4484-276--1||f__4be13--5||f__B25-G16--3||f__BuS5--3||f__C00003060--4||f__CAIRTM01--3||f__CAJINA01--8||f__DSM-9756--9||f__DTGS01--1||f__DTHC01--1||f__DTLJ01--1||f__Desulfarculaceae--5||f__Desulfatibacillaceae--15||f__Desulfatiglandaceae--10||f__Desulfatirhabdiaceae--56||f__Desulfobacteraceae--116||f__Desulfocapsaceae--1||f__Desulfococcaceae--23||f__Desulfolunaceae--3||f__Desulforegulaceae--8||f__Desulfurivibrionaceae--29||f__ETH-SRB1--2||f__HGW-15--23||f__JAABRJ01--1||f__JAABTS01--3||f__JAAYKM01--1||f__JABSRG01--1||f__JACQWR01--2||f__JACQYL01--10||f__JADFXK01--27||f__JAEINQ01--15||f__JAHDSC01--2||f__LZORAL124-64-63--3||f__Magnetomoraceae--1||f__PHBD01--4||f__QYQD01--3||f__RBG-13-43-22--21||f__RPRI01--10||f__SM23-61--1||f__SURF-3--2||f__SURF-7--2||f__Smithellaceae--3||f__Syntrophaceae--2||f__Syntrophobacteraceae--26||f__Thermodesulforhabdaceae--2||f__UBA11574--4||f__UBA1163--3||f__UBA12508--1||f__UBA2174_A--13||f__UBA2185--1||f__UBA2210--12||f__UBA2245--2||f__UBA3076--2||f__UBA4778--7||f__UBA5550--2||f__UBA5616--9||f__UBA5619--3||f__UBA5852--6||f__UBA6807--1||f__UBA8473--5||f__UBA8958--5||f__WCHB1-27--1||f__YD0425bin50--9||f__YD0425bin51--3:gtdb_genus_counter=g__4572-130--2||g__B111-G9--4||g__B25-G16--1||g__B60-G16--1||g__BM506--5||g__BuS5--3||g__CAINDZ01--2||g__CAIWCT01--2||g__CAJINA01--8||g__CG2-30-61-12--1||g__DSUX01--3||g__DSXZ01--2||g__DTGS01--1||g__DTGY01--1||g__DTHC01--1||g__DTKJ01--1||g__DTLJ01--1||g__DTOO01--4||g__DUZU01--2||g__Desulfacinum--5||g__Desulfamplus--17||g__Desulfarculus--1||g__Desulfatibacillum--15||g__Desulfatiglans--1||g__Desulfatirhabdium--7||g__Desulfobacter--11||g__Desulfobacterium_B--10||g__Desulfobacula--39||g__Desulfobotulus--6||g__Desulfocarbo--2||g__Desulfoglaeba--3||g__Desulfonema--4||g__Desulfonema_B--3||g__Desulfonema_C--5||g__Desulforegula--2||g__Desulforhabdus--2||g__Desulforhopalus--1||g__Desulfosalsimonas--2||g__Desulfospira--3||g__Desulfotignum--22||g__Dethiosulfatarculus--2||g__ETH-SRB1--2||g__Fen-1166--1||g__HGW-15--16||g__JAABRJ01--1||g__JAABRU01--2||g__JAABSP01--3||g__JAABSQ01--6||g__JAABTD01--4||g__JAABTE01--1||g__JAABTS01--3||g__JAADIV01--1||g__JAAYKM01--1||g__JAAYUJ01--3||g__JABSRG01--1||g__JABXJW01--1||g__JABZFP01--4||g__JACQWR01--2||g__JACQYL01--10||g__JACRCK01--6||g__JADFXK01--27||g__JADGBH01--1||g__JADGQN01--1||g__JAEINQ01--15||g__JAFGES01--1||g__JAFGFW01--2||g__JAFGFY01--1||g__JAFGGB01--4||g__JAFGMQ01--1||g__JAGPLX01--2||g__JAHDSC01--1||g__JAHIRD01--3||g__JAHIVH01--7||g__JAHJIQ01--2||g__JAHJQK01--1||g__LZORAL124-64-63--1||g__M55B121--2||g__MADRE2--5||g__MLS-D--5||g__Magnetomorum--1||g__NBML01--7||g__NaphS2--4||g__PHBD01--4||g__QYQD01--3||g__RAAP-1--48||g__RBG-13-43-22--11||g__RBG-16-49-23--3||g__RPPU01--4||g__RPRI01--10||g__RZYY01--1||g__S5133MH16--4||g__SLCH01--2||g__SURF-16--10||g__SURF-52--8||g__SURF-7--2||g__SZUA-423--2||g__SbD1--14||g__SpSt-501--13||g__Syntrophus--2||g__Thermodesulforhabdus--2||g__UBA12508--1||g__UBA2185--1||g__UBA2192--7||g__UBA2210--1||g__UBA2245--2||g__UBA2262--5||g__UBA3076--2||g__UBA4064--1||g__UBA5123--1||g__UBA5619--3||g__UBA5852--2||g__UBA6078--2||g__UBA6807--1||g__UBA8473--5||g__UBA8904--2||g__UBA8958--5||g__VGSQ01--1||g__VMSU01--1||g__VMSV01--9||g__XYD12-FULL-50-9--2||g__YD0425bin50--2||g__YD0425bin51--2:gtdb_order_counter=o__Aminicenantales--1||o__BSN033--3||o__Bacteroidales--1||o__C00003060--4||o__CAIYCZ01--3||o__Desulfarculales--5||o__Desulfatiglandales--37||o__Desulfobaccales--10||o__Desulfobacterales--321||o__Desulfobulbales--30||o__Dissulfuribacterales--2||o__JACQYL01--10||o__JADFXK01--27||o__LZORAL124-64-63--3||o__Opitutales--2||o__QYQD01--3||o__RBG-13-43-22--21||o__SM23-61--1||o__Syntrophales--42||o__Syntrophobacterales--37||o__Syntrophorhabdales--1||o__UBA4802--2||o__UBA8473--5:gtdb_phylum_counter=p__Acidobacteriota--1||p__Bacteroidota--1||p__Desulfobacterota--561||p__Desulfobacterota_G--1||p__Krumholzibacteriota--3||p__Spirochaetota--2||p__Verrucomicrobiota--2:gtdb_species_counter=s__4572-130 sp015486915--1||s__4572-130 sp015493575--1||s__B111-G9 sp003646865--2||s__B111-G9 sp003646995--2||s__B25-G16 sp003646935--1||s__B60-G16 sp003647275--1||s__BM506 sp002868945--3||s__BM506 sp018822545--2||s__BuS5 sp000472805--2||s__BuS5 sp016735355--1||s__CAINDZ01 sp016703265--1||s__CAINDZ01 sp016712675--1||s__CAIWCT01 sp016932595--1||s__CAIWCT01 sp903911225--1||s__CAJINA01 sp905176665--8||s__CG2-30-61-12 sp001873705--1||s__DSUX01 sp011328915--3||s__DSXZ01 sp011367735--2||s__DTGS01 sp011333465--1||s__DTGY01 sp011338165--1||s__DTHC01 sp011334845--1||s__DTKJ01 sp011358955--1||s__DTLJ01 sp011333345--1||s__DTOO01 sp011334425--4||s__DUZU01 sp013349285--2||s__Desulfacinum hydrothermale--1||s__Desulfacinum infernum--2||s__Desulfacinum sp014359885--2||s__Desulfamplus magnetovallimortis--2||s__Desulfamplus sp015231395--1||s__Desulfamplus sp015231465--1||s__Desulfamplus sp015231615--3||s__Desulfamplus sp015231705--2||s__Desulfamplus sp015232455--2||s__Desulfamplus sp015232465--2||s__Desulfamplus sp015232555--2||s__Desulfamplus sp015232935--1||s__Desulfamplus sp015233755--1||s__Desulfarculus baarsii--1||s__Desulfatibacillum aliphaticivorans--5||s__Desulfatibacillum alkenivorans--6||s__Desulfatibacillum sp016342355--4||s__Desulfatiglans sp900498135--1||s__Desulfatirhabdium butyrativorans--4||s__Desulfatirhabdium butyrativorans_A--3||s__Desulfobacter curvatus--3||s__Desulfobacter hydrogenophilus--2||s__Desulfobacter postgatei--1||s__Desulfobacter sp003538835--4||s__Desulfobacter vibrioformis--1||s__Desulfobacterium_B autotrophicum--1||s__Desulfobacterium_B sp016342325--9||s__Desulfobacula sp001799395--2||s__Desulfobacula sp011390435--2||s__Desulfobacula sp012031875--4||s__Desulfobacula sp013151635--4||s__Desulfobacula sp018821535--3||s__Desulfobacula sp018821715--1||s__Desulfobacula sp019038815--1||s__Desulfobacula toluolica--22||s__Desulfobotulus alkaliphilus--3||s__Desulfobotulus mexicanus--3||s__Desulfocarbo indianensis--2||s__Desulfoglaeba alkanexedens--3||s__Desulfonema limicola--4||s__Desulfonema_B ishimotonii--3||s__Desulfonema_C magnum--5||s__Desulforegula conservatrix--2||s__Desulforhabdus sp007244385--2||s__Desulforhopalus sp002352445--1||s__Desulfosalsimonas sp011389605--2||s__Desulfospira joergensenii--3||s__Desulfotignum balticum--1||s__Desulfotignum phosphitoxidans--1||s__Desulfotignum sp011389555--6||s__Desulfotignum sp011389575--3||s__Desulfotignum sp011389715--2||s__Desulfotignum sp011390335--3||s__Desulfotignum sp011390615--1||s__Desulfotignum sp011390635--2||s__Desulfotignum sp011390695--2||s__Desulfotignum sp018399285--1||s__Dethiosulfatarculus sandiegensis--2||s__ETH-SRB1 sp004193555--2||s__Fen-1166 sp002068015--1||s__HGW-15 sp002840535--10||s__HGW-15 sp016926135--6||s__JAABRJ01 sp011390985--1||s__JAABRU01 sp011390755--2||s__JAABSP01 sp011390345--3||s__JAABSQ01 sp011390315--6||s__JAABTD01 sp011389855--1||s__JAABTD01 sp011390065--3||s__JAABTE01 sp011390035--1||s__JAABTS01 sp011389735--3||s__JAADIV01 sp013151175--1||s__JAAYKM01 sp019136935--1||s__JAAYUJ01 sp012517315--2||s__JAAYUJ01 sp012517775--1||s__JABSRG01 sp013215165--1||s__JABXJW01 sp013375395--1||s__JABZFP01 sp014237395--4||s__JACQWR01 sp016209105--2||s__JACQYL01 sp016208165--10||s__JACRCK01 sp016219065--6||s__JADFXK01 sp015233055--6||s__JADFXK01 sp015233285--6||s__JADFXK01 sp015233295--5||s__JADFXK01 sp015233625--10||s__JADGBH01 sp015231595--1||s__JADGQN01 sp017881765--1||s__JAEINQ01 sp016342285--15||s__JAFGES01 sp016931455--1||s__JAFGFW01 sp015222985--1||s__JAFGFW01 sp016930875--1||s__JAFGFY01 sp016930795--1||s__JAFGGB01 sp016930775--4||s__JAFGMQ01 sp016927455--1||s__JAGPLX01 sp018053185--2||s__JAHDSC01 sp018432925--1||s__JAHIRD01 sp018818835--3||s__JAHIVH01 sp018816735--7||s__JAHJIQ01 sp018823285--2||s__JAHJQK01 sp016875165--1||s__LZORAL124-64-63 sp016744705--1||s__M55B121 sp018400255--2||s__MADRE2 sp004796375--5||s__MLS-D sp002030015--1||s__MLS-D sp011056825--1||s__MLS-D sp018399535--1||s__MLS-D sp018433345--2||s__Magnetomorum sp002753725--1||s__NBML01 sp013792075--1||s__NBML01 sp016743945--2||s__NBML01 sp016744295--2||s__NBML01 sp018816605--2||s__NaphS2 sp016844935--4||s__PHBD01 sp002841865--3||s__PHBD01 sp013177825--1||s__QYQD01 sp007280345--1||s__QYQD01 sp011046395--2||s__RAAP-1 sp001443525--5||s__RAAP-1 sp016219185--18||s__RAAP-1 sp903839535--6||s__RAAP-1 sp903909505--14||s__RAAP-1 sp903953895--5||s__RBG-13-43-22 sp001797675--2||s__RBG-13-43-22 sp016219225--9||s__RBG-16-49-23 sp016875195--1||s__RBG-16-49-23 sp016875255--2||s__RPPU01 sp003819975--4||s__RPRI01 sp003818505--3||s__RPRI01 sp018817425--1||s__RPRI01 sp018830925--4||s__RPRI01 sp018901125--2||s__RZYY01 sp009930115--1||s__S5133MH16 sp004193595--4||s__SLCH01 sp003566995--1||s__SLCH01 sp007125915--1||s__SURF-16 sp003605035--2||s__SURF-16 sp016208225--2||s__SURF-16 sp018816555--5||s__SURF-16 sp018897105--1||s__SURF-52 sp003599195--5||s__SURF-52 sp016208235--3||s__SURF-7 sp003599865--1||s__SURF-7 sp013824585--1||s__SZUA-423 sp003246895--2||s__SbD1 sp001603845--3||s__SbD1 sp002298165--2||s__SbD1 sp002298995--4||s__SbD1 sp003165235--3||s__SbD1 sp900290365--2||s__SpSt-501 sp011328735--4||s__SpSt-501 sp016219005--9||s__Syntrophus aciditrophicus--1||s__Syntrophus sp002067815--1||s__Thermodesulforhabdus norvegica--2||s__UBA12508 sp001831095--1||s__UBA2185 sp003508565--1||s__UBA2192 sp002067855--1||s__UBA2192 sp002327315--2||s__UBA2192 sp002419215--1||s__UBA2192 sp012728915--1||s__UBA2192 sp013177795--2||s__UBA2210 sp016935875--1||s__UBA2245 sp002347265--2||s__UBA2262 sp003517965--1||s__UBA2262 sp013349295--1||s__UBA2262 sp013791995--1||s__UBA2262 sp018829945--1||s__UBA2262 sp018830485--1||s__UBA3076 sp003194485--1||s__UBA3076 sp018399745--1||s__UBA4064 sp002382065--1||s__UBA5123 sp002414225--1||s__UBA5619 sp001873745--1||s__UBA5619 sp903928915--2||s__UBA5852 sp002432195--2||s__UBA6078 sp016934695--2||s__UBA6807 sp002441265--1||s__UBA8473 sp009773075--2||s__UBA8473 sp016209225--3||s__UBA8904 sp002347685--1||s__UBA8904 sp002840435--1||s__UBA8958 sp003451635--3||s__UBA8958 sp018056545--1||s__UBA8958 sp903885795--1||s__VGSQ01 sp016874975--1||s__VMSU01 sp013792005--1||s__VMSV01 sp013791935--9||s__XYD12-FULL-50-9 sp001799225--2||s__YD0425bin50 sp002753105--2||s__YD0425bin51 sp002753225--2:heptad_counter=MCP-36H--572:lbd_counter=:lca=d__Bacteria:lca_tree=p__Desulfobacterota:name=N712032:ref_name_counter=])0.894:0.0159164[&&NHX:Sample_counter=rhizpot1--1:Type_counter=GTDB--591||capture--1:capture_class_counter=c__Gammaproteobacteria--1:capture_domain_counter=d__Bacteria--1:capture_family_counter=f__Halomonadaceae--1:capture_genus_counter=g__Marinospirillum--1:capture_order_counter=o__Pseudomonadales--1:capture_phylum_counter=p__Proteobacteria--1:capture_species_counter=s__Marinospirillum sp007119985--1:evoltype=D:gtdb_class_counter=c__Aminicenantia--1||c__BSN033--3||c__Bacteroidia--1||c__DSM-4660--37||c__Desulfarculia--5||c__Desulfobaccia--10||c__Desulfobacteria--325||c__Desulfobulbia--45||c__Dissulfuribacteria--2||c__JACQYL01--10||c__JADFXK01--27||c__Krumholzibacteria--3||c__QYQD01--3||c__RBG-13-43-22--21||c__SM23-61--1||c__Syntrophia--42||c__Syntrophobacteria--42||c__Syntrophorhabdia--1||c__UBA4802--2||c__UBA8473--5||c__Verrucomicrobiae--2||c__WTBG01--3:gtdb_domain_counter=d__Bacteria--591:gtdb_family_counter=f__0-14-0-80-60-11--10||f__4484-276--1||f__4be13--5||f__B25-G16--3||f__BuS5--3||f__C00003060--4||f__CAIRTM01--3||f__CAJINA01--8||f__DSM-9756--14||f__DTGS01--1||f__DTHC01--1||f__DTLJ01--1||f__Desulfarculaceae--5||f__Desulfatibacillaceae--15||f__Desulfatiglandaceae--10||f__Desulfatirhabdiaceae--56||f__Desulfobacteraceae--116||f__Desulfocapsaceae--1||f__Desulfococcaceae--23||f__Desulfolunaceae--3||f__Desulforegulaceae--8||f__Desulfurivibrionaceae--44||f__ETH-SRB1--2||f__HGW-15--23||f__JAABRJ01--1||f__JAABTS01--3||f__JAAYKM01--1||f__JABSRG01--1||f__JACQWR01--2||f__JACQYL01--10||f__JADFXK01--27||f__JAEINQ01--15||f__JAHDSC01--2||f__LZORAL124-64-63--3||f__Magnetomoraceae--1||f__PHBD01--4||f__QYQD01--3||f__RBG-13-43-22--21||f__RPRI01--10||f__SM23-61--1||f__SURF-3--2||f__SURF-7--2||f__Smithellaceae--3||f__Syntrophaceae--2||f__Syntrophobacteraceae--26||f__Thermodesulforhabdaceae--2||f__UBA11574--4||f__UBA1163--3||f__UBA12508--1||f__UBA2174_A--13||f__UBA2185--1||f__UBA2210--12||f__UBA2245--2||f__UBA3076--2||f__UBA4778--7||f__UBA5550--2||f__UBA5616--9||f__UBA5619--3||f__UBA5852--6||f__UBA6807--1||f__UBA8473--5||f__UBA8958--5||f__WCHB1-27--1||f__YD0425bin50--9||f__YD0425bin51--3:gtdb_genus_counter=g__4572-130--2||g__B111-G9--4||g__B25-G16--1||g__B60-G16--1||g__BM506--6||g__BuS5--3||g__CAINDZ01--2||g__CAIWCT01--2||g__CAJINA01--8||g__CG2-30-61-12--1||g__DSUX01--3||g__DSXZ01--2||g__DTGS01--1||g__DTGY01--1||g__DTHC01--1||g__DTKJ01--1||g__DTLJ01--1||g__DTOO01--4||g__DUZU01--2||g__Desulfacinum--6||g__Desulfamplus--17||g__Desulfarculus--1||g__Desulfatibacillum--15||g__Desulfatiglans--1||g__Desulfatirhabdium--7||g__Desulfobacter--11||g__Desulfobacterium_B--10||g__Desulfobacula--39||g__Desulfobotulus--6||g__Desulfocarbo--2||g__Desulfoglaeba--3||g__Desulfonema--4||g__Desulfonema_B--3||g__Desulfonema_C--5||g__Desulforegula--2||g__Desulforhabdus--2||g__Desulforhopalus--1||g__Desulfosalsimonas--2||g__Desulfosoma--4||g__Desulfospira--3||g__Desulfotignum--22||g__Desulfurivibrio--6||g__Dethiosulfatarculus--2||g__ETH-SRB1--2||g__Fen-1166--1||g__HGW-15--16||g__JAABRJ01--1||g__JAABRU01--2||g__JAABSP01--3||g__JAABSQ01--6||g__JAABTD01--4||g__JAABTE01--1||g__JAABTS01--3||g__JAADIV01--1||g__JAAYKM01--1||g__JAAYUJ01--3||g__JABSRG01--1||g__JABXJW01--1||g__JABZFP01--4||g__JACQWR01--2||g__JACQYL01--10||g__JACRCK01--6||g__JADFXK01--27||g__JADGBH01--1||g__JADGQN01--1||g__JAEINQ01--15||g__JAFGES01--1||g__JAFGFW01--2||g__JAFGFY01--1||g__JAFGGB01--4||g__JAFGMQ01--1||g__JAGPLX01--2||g__JAHDSC01--1||g__JAHIRD01--3||g__JAHIVH01--7||g__JAHJIQ01--2||g__JAHJIY01--1||g__JAHJJF01--1||g__JAHJQK01--1||g__LZORAL124-64-63--1||g__M55B121--2||g__MADRE2--5||g__MLS-D--5||g__Magnetomorum--1||g__NBML01--7||g__NaphS2--4||g__PHBD01--4||g__QYQD01--3||g__RAAP-1--48||g__RBG-13-43-22--11||g__RBG-16-49-23--3||g__RPPU01--4||g__RPRI01--10||g__RZYY01--1||g__S5133MH16--4||g__SLCH01--2||g__SURF-16--10||g__SURF-52--8||g__SURF-7--2||g__SZUA-423--2||g__SbD1--14||g__SpSt-501--13||g__Syntrophus--2||g__Thermodesulforhabdus--2||g__UBA12508--1||g__UBA2185--1||g__UBA2192--7||g__UBA2210--1||g__UBA2245--2||g__UBA2262--10||g__UBA3076--2||g__UBA4064--1||g__UBA5123--2||g__UBA5619--3||g__UBA5852--2||g__UBA6078--2||g__UBA6807--1||g__UBA8473--5||g__UBA8904--2||g__UBA8958--5||g__VGSQ01--1||g__VMSU01--1||g__VMSV01--9||g__XYD12-FULL-50-9--2||g__YD0425bin50--2||g__YD0425bin51--2:gtdb_order_counter=o__Aminicenantales--1||o__BSN033--3||o__Bacteroidales--1||o__C00003060--4||o__CAIYCZ01--3||o__Desulfarculales--5||o__Desulfatiglandales--37||o__Desulfobaccales--10||o__Desulfobacterales--321||o__Desulfobulbales--45||o__Dissulfuribacterales--2||o__JACQYL01--10||o__JADFXK01--27||o__LZORAL124-64-63--3||o__Opitutales--2||o__QYQD01--3||o__RBG-13-43-22--21||o__SM23-61--1||o__Syntrophales--42||o__Syntrophobacterales--42||o__Syntrophorhabdales--1||o__UBA4802--2||o__UBA8473--5:gtdb_phylum_counter=p__Acidobacteriota--1||p__Bacteroidota--1||p__Desulfobacterota--581||p__Desulfobacterota_G--1||p__Krumholzibacteriota--3||p__Spirochaetota--2||p__Verrucomicrobiota--2:gtdb_species_counter=s__4572-130 sp015486915--1||s__4572-130 sp015493575--1||s__B111-G9 sp003646865--2||s__B111-G9 sp003646995--2||s__B25-G16 sp003646935--1||s__B60-G16 sp003647275--1||s__BM506 sp002868945--4||s__BM506 sp018822545--2||s__BuS5 sp000472805--2||s__BuS5 sp016735355--1||s__CAINDZ01 sp016703265--1||s__CAINDZ01 sp016712675--1||s__CAIWCT01 sp016932595--1||s__CAIWCT01 sp903911225--1||s__CAJINA01 sp905176665--8||s__CG2-30-61-12 sp001873705--1||s__DSUX01 sp011328915--3||s__DSXZ01 sp011367735--2||s__DTGS01 sp011333465--1||s__DTGY01 sp011338165--1||s__DTHC01 sp011334845--1||s__DTKJ01 sp011358955--1||s__DTLJ01 sp011333345--1||s__DTOO01 sp011334425--4||s__DUZU01 sp013349285--2||s__Desulfacinum hydrothermale--1||s__Desulfacinum infernum--3||s__Desulfacinum sp014359885--2||s__Desulfamplus magnetovallimortis--2||s__Desulfamplus sp015231395--1||s__Desulfamplus sp015231465--1||s__Desulfamplus sp015231615--3||s__Desulfamplus sp015231705--2||s__Desulfamplus sp015232455--2||s__Desulfamplus sp015232465--2||s__Desulfamplus sp015232555--2||s__Desulfamplus sp015232935--1||s__Desulfamplus sp015233755--1||s__Desulfarculus baarsii--1||s__Desulfatibacillum aliphaticivorans--5||s__Desulfatibacillum alkenivorans--6||s__Desulfatibacillum sp016342355--4||s__Desulfatiglans sp900498135--1||s__Desulfatirhabdium butyrativorans--4||s__Desulfatirhabdium butyrativorans_A--3||s__Desulfobacter curvatus--3||s__Desulfobacter hydrogenophilus--2||s__Desulfobacter postgatei--1||s__Desulfobacter sp003538835--4||s__Desulfobacter vibrioformis--1||s__Desulfobacterium_B autotrophicum--1||s__Desulfobacterium_B sp016342325--9||s__Desulfobacula sp001799395--2||s__Desulfobacula sp011390435--2||s__Desulfobacula sp012031875--4||s__Desulfobacula sp013151635--4||s__Desulfobacula sp018821535--3||s__Desulfobacula sp018821715--1||s__Desulfobacula sp019038815--1||s__Desulfobacula toluolica--22||s__Desulfobotulus alkaliphilus--3||s__Desulfobotulus mexicanus--3||s__Desulfocarbo indianensis--2||s__Desulfoglaeba alkanexedens--3||s__Desulfonema limicola--4||s__Desulfonema_B ishimotonii--3||s__Desulfonema_C magnum--5||s__Desulforegula conservatrix--2||s__Desulforhabdus sp007244385--2||s__Desulforhopalus sp002352445--1||s__Desulfosalsimonas sp011389605--2||s__Desulfosoma caldarium--1||s__Desulfosoma infernum_A--3||s__Desulfospira joergensenii--3||s__Desulfotignum balticum--1||s__Desulfotignum phosphitoxidans--1||s__Desulfotignum sp011389555--6||s__Desulfotignum sp011389575--3||s__Desulfotignum sp011389715--2||s__Desulfotignum sp011390335--3||s__Desulfotignum sp011390615--1||s__Desulfotignum sp011390635--2||s__Desulfotignum sp011390695--2||s__Desulfotignum sp018399285--1||s__Desulfurivibrio alkaliphilus--2||s__Desulfurivibrio alkaliphilus_A--2||s__Desulfurivibrio sp003557565--1||s__Desulfurivibrio sp004332195--1||s__Dethiosulfatarculus sandiegensis--2||s__ETH-SRB1 sp004193555--2||s__Fen-1166 sp002068015--1||s__HGW-15 sp002840535--10||s__HGW-15 sp016926135--6||s__JAABRJ01 sp011390985--1||s__JAABRU01 sp011390755--2||s__JAABSP01 sp011390345--3||s__JAABSQ01 sp011390315--6||s__JAABTD01 sp011389855--1||s__JAABTD01 sp011390065--3||s__JAABTE01 sp011390035--1||s__JAABTS01 sp011389735--3||s__JAADIV01 sp013151175--1||s__JAAYKM01 sp019136935--1||s__JAAYUJ01 sp012517315--2||s__JAAYUJ01 sp012517775--1||s__JABSRG01 sp013215165--1||s__JABXJW01 sp013375395--1||s__JABZFP01 sp014237395--4||s__JACQWR01 sp016209105--2||s__JACQYL01 sp016208165--10||s__JACRCK01 sp016219065--6||s__JADFXK01 sp015233055--6||s__JADFXK01 sp015233285--6||s__JADFXK01 sp015233295--5||s__JADFXK01 sp015233625--10||s__JADGBH01 sp015231595--1||s__JADGQN01 sp017881765--1||s__JAEINQ01 sp016342285--15||s__JAFGES01 sp016931455--1||s__JAFGFW01 sp015222985--1||s__JAFGFW01 sp016930875--1||s__JAFGFY01 sp016930795--1||s__JAFGGB01 sp016930775--4||s__JAFGMQ01 sp016927455--1||s__JAGPLX01 sp018053185--2||s__JAHDSC01 sp018432925--1||s__JAHIRD01 sp018818835--3||s__JAHIVH01 sp018816735--7||s__JAHJIQ01 sp018823285--2||s__JAHJIY01 sp018823175--1||s__JAHJJF01 sp018823135--1||s__JAHJQK01 sp016875165--1||s__LZORAL124-64-63 sp016744705--1||s__M55B121 sp018400255--2||s__MADRE2 sp004796375--5||s__MLS-D sp002030015--1||s__MLS-D sp011056825--1||s__MLS-D sp018399535--1||s__MLS-D sp018433345--2||s__Magnetomorum sp002753725--1||s__NBML01 sp013792075--1||s__NBML01 sp016743945--2||s__NBML01 sp016744295--2||s__NBML01 sp018816605--2||s__NaphS2 sp016844935--4||s__PHBD01 sp002841865--3||s__PHBD01 sp013177825--1||s__QYQD01 sp007280345--1||s__QYQD01 sp011046395--2||s__RAAP-1 sp001443525--5||s__RAAP-1 sp016219185--18||s__RAAP-1 sp903839535--6||s__RAAP-1 sp903909505--14||s__RAAP-1 sp903953895--5||s__RBG-13-43-22 sp001797675--2||s__RBG-13-43-22 sp016219225--9||s__RBG-16-49-23 sp016875195--1||s__RBG-16-49-23 sp016875255--2||s__RPPU01 sp003819975--4||s__RPRI01 sp003818505--3||s__RPRI01 sp018817425--1||s__RPRI01 sp018830925--4||s__RPRI01 sp018901125--2||s__RZYY01 sp009930115--1||s__S5133MH16 sp004193595--4||s__SLCH01 sp003566995--1||s__SLCH01 sp007125915--1||s__SURF-16 sp003605035--2||s__SURF-16 sp016208225--2||s__SURF-16 sp018816555--5||s__SURF-16 sp018897105--1||s__SURF-52 sp003599195--5||s__SURF-52 sp016208235--3||s__SURF-7 sp003599865--1||s__SURF-7 sp013824585--1||s__SZUA-423 sp003246895--2||s__SbD1 sp001603845--3||s__SbD1 sp002298165--2||s__SbD1 sp002298995--4||s__SbD1 sp003165235--3||s__SbD1 sp900290365--2||s__SpSt-501 sp011328735--4||s__SpSt-501 sp016219005--9||s__Syntrophus aciditrophicus--1||s__Syntrophus sp002067815--1||s__Thermodesulforhabdus norvegica--2||s__UBA12508 sp001831095--1||s__UBA2185 sp003508565--1||s__UBA2192 sp002067855--1||s__UBA2192 sp002327315--2||s__UBA2192 sp002419215--1||s__UBA2192 sp012728915--1||s__UBA2192 sp013177795--2||s__UBA2210 sp016935875--1||s__UBA2245 sp002347265--2||s__UBA2262 sp001799255--2||s__UBA2262 sp001799285--1||s__UBA2262 sp002841785--1||s__UBA2262 sp003517965--2||s__UBA2262 sp013349295--1||s__UBA2262 sp013791995--1||s__UBA2262 sp018829945--1||s__UBA2262 sp018830485--1||s__UBA3076 sp003194485--1||s__UBA3076 sp018399745--1||s__UBA4064 sp002382065--1||s__UBA5123 sp002414225--2||s__UBA5619 sp001873745--1||s__UBA5619 sp903928915--2||s__UBA5852 sp002432195--2||s__UBA6078 sp016934695--2||s__UBA6807 sp002441265--1||s__UBA8473 sp009773075--2||s__UBA8473 sp016209225--3||s__UBA8904 sp002347685--1||s__UBA8904 sp002840435--1||s__UBA8958 sp003451635--3||s__UBA8958 sp018056545--1||s__UBA8958 sp903885795--1||s__VGSQ01 sp016874975--1||s__VMSU01 sp013792005--1||s__VMSV01 sp013791935--9||s__XYD12-FULL-50-9 sp001799225--2||s__YD0425bin50 sp002753105--2||s__YD0425bin51 sp002753225--2:heptad_counter=MCP-36H--592:lbd_counter=:lca=d__Bacteria:lca_tree=p__Desulfobacterota:name=N712033:ref_name_counter=])0.898:0.0165018[&&NHX:Sample_counter=rhizpot1--1:Type_counter=GTDB--663||capture--1:capture_class_counter=c__Gammaproteobacteria--1:capture_domain_counter=d__Bacteria--1:capture_family_counter=f__Halomonadaceae--1:capture_genus_counter=g__Marinospirillum--1:capture_order_counter=o__Pseudomonadales--1:capture_phylum_counter=p__Proteobacteria--1:capture_species_counter=s__Marinospirillum sp007119985--1:evoltype=D:gtdb_class_counter=c__Aminicenantia--1||c__Anaeroferrophillalia--1||c__Anaerolineae--1||c__B130-G9--1||c__BSN033--3||c__Bacteroidia--1||c__DSM-4660--42||c__Desulfarculia--5||c__Desulfobaccia--13||c__Desulfobacteria--334||c__Desulfobulbia--47||c__Dissulfuribacteria--2||c__Gammaproteobacteria--1||c__JACQYL01--10||c__JADFXK01--28||c__Krumholzibacteria--3||c__Phycisphaerae--1||c__QYQD01--3||c__RBG-13-43-22--21||c__SM23-61--1||c__Syntrophia--48||c__Syntrophobacteria--83||c__Syntrophorhabdia--1||c__UBA4802--2||c__UBA8473--5||c__Verrucomicrobiae--2||c__WTBG01--3:gtdb_domain_counter=d__Bacteria--663:gtdb_family_counter=f__0-14-0-80-60-11--13||f__4484-276--1||f__4be13--5||f__Anaeroferrophillaceae--1||f__Anaerolineaceae--1||f__B130-G9--1||f__B25-G16--3||f__BuS5--3||f__C00003060--5||f__CAIRTM01--3||f__CAJINA01--8||f__DSM-9756--15||f__DTGS01--1||f__DTHC01--1||f__DTLJ01--2||f__Desulfarculaceae--5||f__Desulfatibacillaceae--15||f__Desulfatiglandaceae--14||f__Desulfatirhabdiaceae--59||f__Desulfobacteraceae--117||f__Desulfocapsaceae--1||f__Desulfococcaceae--25||f__Desulfolunaceae--3||f__Desulforegulaceae--8||f__Desulfurivibrionaceae--45||f__ETH-SRB1--2||f__HGW-15--24||f__JAABRJ01--1||f__JAABTS01--3||f__JAAYCJ01--1||f__JAAYKM01--1||f__JABSRG01--1||f__JACQWR01--2||f__JACQYL01--10||f__JADFXK01--28||f__JAEINQ01--16||f__JAHDSC01--2||f__LZORAL124-64-63--3||f__Magnetomoraceae--1||f__PHBD01--4||f__QYQD01--3||f__RBG-13-43-22--21||f__RPRI01--10||f__S012-135--1||f__SM23-61--1||f__SURF-3--2||f__SURF-7--2||f__Smithellaceae--3||f__Steroidobacteraceae--1||f__Syntrophaceae--2||f__Syntrophobacteraceae--66||f__Thermodesulforhabdaceae--2||f__UBA11574--4||f__UBA1163--3||f__UBA12508--1||f__UBA2174_A--13||f__UBA2185--1||f__UBA2210--12||f__UBA2245--2||f__UBA3076--2||f__UBA4778--10||f__UBA5550--2||f__UBA5616--9||f__UBA5619--5||f__UBA5852--6||f__UBA6807--1||f__UBA8473--5||f__UBA8958--5||f__WCHB1-27--1||f__YD0425bin50--9||f__YD0425bin51--4:gtdb_genus_counter=g__4572-130--2||g__B111-G9--6||g__B25-G16--1||g__B60-G16--1||g__BM506--6||g__BuS5--3||g__CAINDZ01--2||g__CAIWCT01--2||g__CAIYLH01--1||g__CAJINA01--8||g__CG2-30-51-40--2||g__CG2-30-61-12--2||g__DSUX01--6||g__DSXZ01--2||g__DTGS01--1||g__DTGY01--1||g__DTHC01--1||g__DTKJ01--1||g__DTLJ01--2||g__DTOO01--4||g__DUZU01--2||g__Desulfacinum--6||g__Desulfamplus--17||g__Desulfarculus--1||g__Desulfatibacillum--15||g__Desulfatiglans--1||g__Desulfatirhabdium--7||g__Desulfobacter--11||g__Desulfobacterium_B--10||g__Desulfobacula--40||g__Desulfobotulus--6||g__Desulfocarbo--2||g__Desulfoglaeba--3||g__Desulfonema--5||g__Desulfonema_B--3||g__Desulfonema_C--5||g__Desulforegula--2||g__Desulforhabdus--2||g__Desulforhopalus--1||g__Desulfosalsimonas--2||g__Desulfosoma--4||g__Desulfospira--3||g__Desulfotignum--22||g__Desulfurivibrio--6||g__Dethiosulfatarculus--2||g__ETH-SRB1--2||g__Fen-1166--1||g__HGW-15--17||g__JAABRJ01--1||g__JAABRU01--2||g__JAABSP01--3||g__JAABSQ01--7||g__JAABTD01--4||g__JAABTE01--1||g__JAABTS01--3||g__JAADIV01--1||g__JAAYKM01--1||g__JAAYUJ01--11||g__JAAYUU01--1||g__JABSRG01--1||g__JABXJW01--2||g__JABZFP01--4||g__JACQWR01--2||g__JACQYL01--10||g__JACRCK01--6||g__JADFXK01--28||g__JADGBH01--1||g__JADGQN01--1||g__JAEINQ01--16||g__JAFGAM01--1||g__JAFGES01--1||g__JAFGFW01--2||g__JAFGFY01--1||g__JAFGGB01--4||g__JAFGIT01--1||g__JAFGMQ01--1||g__JAGPLX01--3||g__JAHDSC01--1||g__JAHIRD01--3||g__JAHIVH01--7||g__JAHJIQ01--2||g__JAHJIY01--1||g__JAHJJF01--1||g__JAHJQK01--1||g__LZORAL124-64-63--1||g__M55B121--2||g__MADRE2--5||g__MLS-D--5||g__Magnetomorum--1||g__NBML01--7||g__NaphS2--4||g__PHBD01--4||g__QYQD01--3||g__RAAP-1--51||g__RBG-13-43-22--11||g__RBG-16-49-23--3||g__RPPU01--4||g__RPRI01--10||g__RZYY01--1||g__S012-135--1||g__S014-18--1||g__S5133MH16--4||g__SLCH01--4||g__SURF-16--10||g__SURF-52--11||g__SURF-7--2||g__SZUA-423--2||g__SbD1--39||g__SpSt-501--13||g__Syntrophus--2||g__T78--1||g__Thermodesulforhabdus--2||g__UBA12508--1||g__UBA2185--1||g__UBA2192--10||g__UBA2210--1||g__UBA2245--2||g__UBA2262--10||g__UBA3076--2||g__UBA4064--1||g__UBA5123--2||g__UBA5619--5||g__UBA5852--2||g__UBA6078--2||g__UBA6807--1||g__UBA8473--5||g__UBA8904--2||g__UBA8958--5||g__VGSQ01--1||g__VMSU01--1||g__VMSV01--9||g__XYD12-FULL-50-9--3||g__YD0425bin50--2||g__YD0425bin51--3:gtdb_order_counter=o__Aminicenantales--1||o__Anaeroferrophillales--1||o__Anaerolineales--1||o__B130-G9--1||o__BSN033--3||o__Bacteroidales--1||o__C00003060--5||o__CAIYCZ01--3||o__Desulfarculales--5||o__Desulfatiglandales--42||o__Desulfobaccales--13||o__Desulfobacterales--329||o__Desulfobulbales--47||o__Dissulfuribacterales--2||o__JAAYCJ01--1||o__JACQYL01--10||o__JADFXK01--28||o__LZORAL124-64-63--3||o__Opitutales--2||o__QYQD01--3||o__RBG-13-43-22--21||o__SM23-61--1||o__Steroidobacterales--1||o__Syntrophales--48||o__Syntrophobacterales--83||o__Syntrophorhabdales--1||o__UBA4802--2||o__UBA8473--5:gtdb_phylum_counter=p__Acidobacteriota--1||p__B130-G9--1||p__Bacteroidota--1||p__Chloroflexota--1||p__Desulfobacterota--648||p__Desulfobacterota_C--1||p__Desulfobacterota_G--1||p__Krumholzibacteriota--3||p__Planctomycetota--1||p__Proteobacteria--1||p__Spirochaetota--2||p__Verrucomicrobiota--2:gtdb_species_counter=s__4572-130 sp015486915--1||s__4572-130 sp015493575--1||s__B111-G9 sp003646865--3||s__B111-G9 sp003646995--3||s__B25-G16 sp003646935--1||s__B60-G16 sp003647275--1||s__BM506 sp002868945--4||s__BM506 sp018822545--2||s__BuS5 sp000472805--2||s__BuS5 sp016735355--1||s__CAINDZ01 sp016703265--1||s__CAINDZ01 sp016712675--1||s__CAIWCT01 sp016932595--1||s__CAIWCT01 sp903911225--1||s__CAIYLH01 sp903908265--1||s__CAJINA01 sp905176665--8||s__CG2-30-51-40 sp001874005--2||s__CG2-30-61-12 sp001873705--2||s__DSUX01 sp011328915--6||s__DSXZ01 sp011367735--2||s__DTGS01 sp011333465--1||s__DTGY01 sp011338165--1||s__DTHC01 sp011334845--1||s__DTKJ01 sp011358955--1||s__DTLJ01 sp011333345--2||s__DTOO01 sp011334425--4||s__DUZU01 sp013349285--2||s__Desulfacinum hydrothermale--1||s__Desulfacinum infernum--3||s__Desulfacinum sp014359885--2||s__Desulfamplus magnetovallimortis--2||s__Desulfamplus sp015231395--1||s__Desulfamplus sp015231465--1||s__Desulfamplus sp015231615--3||s__Desulfamplus sp015231705--2||s__Desulfamplus sp015232455--2||s__Desulfamplus sp015232465--2||s__Desulfamplus sp015232555--2||s__Desulfamplus sp015232935--1||s__Desulfamplus sp015233755--1||s__Desulfarculus baarsii--1||s__Desulfatibacillum aliphaticivorans--5||s__Desulfatibacillum alkenivorans--6||s__Desulfatibacillum sp016342355--4||s__Desulfatiglans sp900498135--1||s__Desulfatirhabdium butyrativorans--4||s__Desulfatirhabdium butyrativorans_A--3||s__Desulfobacter curvatus--3||s__Desulfobacter hydrogenophilus--2||s__Desulfobacter postgatei--1||s__Desulfobacter sp003538835--4||s__Desulfobacter vibrioformis--1||s__Desulfobacterium_B autotrophicum--1||s__Desulfobacterium_B sp016342325--9||s__Desulfobacula sp001799395--2||s__Desulfobacula sp011390435--2||s__Desulfobacula sp012031875--4||s__Desulfobacula sp013151635--4||s__Desulfobacula sp018821535--3||s__Desulfobacula sp018821715--1||s__Desulfobacula sp019038815--1||s__Desulfobacula toluolica--23||s__Desulfobotulus alkaliphilus--3||s__Desulfobotulus mexicanus--3||s__Desulfocarbo indianensis--2||s__Desulfoglaeba alkanexedens--3||s__Desulfonema limicola--5||s__Desulfonema_B ishimotonii--3||s__Desulfonema_C magnum--5||s__Desulforegula conservatrix--2||s__Desulforhabdus sp007244385--2||s__Desulforhopalus sp002352445--1||s__Desulfosalsimonas sp011389605--2||s__Desulfosoma caldarium--1||s__Desulfosoma infernum_A--3||s__Desulfospira joergensenii--3||s__Desulfotignum balticum--1||s__Desulfotignum phosphitoxidans--1||s__Desulfotignum sp011389555--6||s__Desulfotignum sp011389575--3||s__Desulfotignum sp011389715--2||s__Desulfotignum sp011390335--3||s__Desulfotignum sp011390615--1||s__Desulfotignum sp011390635--2||s__Desulfotignum sp011390695--2||s__Desulfotignum sp018399285--1||s__Desulfurivibrio alkaliphilus--2||s__Desulfurivibrio alkaliphilus_A--2||s__Desulfurivibrio sp003557565--1||s__Desulfurivibrio sp004332195--1||s__Dethiosulfatarculus sandiegensis--2||s__ETH-SRB1 sp004193555--2||s__Fen-1166 sp002068015--1||s__HGW-15 sp002840535--11||s__HGW-15 sp016926135--6||s__JAABRJ01 sp011390985--1||s__JAABRU01 sp011390755--2||s__JAABSP01 sp011390345--3||s__JAABSQ01 sp011390315--7||s__JAABTD01 sp011389855--1||s__JAABTD01 sp011390065--3||s__JAABTE01 sp011390035--1||s__JAABTS01 sp011389735--3||s__JAADIV01 sp013151175--1||s__JAAYKM01 sp019136935--1||s__JAAYUJ01 sp012517315--7||s__JAAYUJ01 sp012517775--4||s__JAAYUU01 sp012517535--1||s__JABSRG01 sp013215165--1||s__JABXJW01 sp013375395--2||s__JABZFP01 sp014237395--4||s__JACQWR01 sp016209105--2||s__JACQYL01 sp016208165--10||s__JACRCK01 sp016219065--6||s__JADFXK01 sp015233055--6||s__JADFXK01 sp015233285--6||s__JADFXK01 sp015233295--5||s__JADFXK01 sp015233625--11||s__JADGBH01 sp015231595--1||s__JADGQN01 sp017881765--1||s__JAEINQ01 sp016342285--16||s__JAFGAM01 sp016933675--1||s__JAFGES01 sp016931455--1||s__JAFGFW01 sp015222985--1||s__JAFGFW01 sp016930875--1||s__JAFGFY01 sp016930795--1||s__JAFGGB01 sp016930775--4||s__JAFGIT01 sp016929465--1||s__JAFGMQ01 sp016927455--1||s__JAGPLX01 sp018053185--3||s__JAHDSC01 sp018432925--1||s__JAHIRD01 sp018818835--3||s__JAHIVH01 sp018816735--7||s__JAHJIQ01 sp018823285--2||s__JAHJIY01 sp018823175--1||s__JAHJJF01 sp018823135--1||s__JAHJQK01 sp016875165--1||s__LZORAL124-64-63 sp016744705--1||s__M55B121 sp018400255--2||s__MADRE2 sp004796375--5||s__MLS-D sp002030015--1||s__MLS-D sp011056825--1||s__MLS-D sp018399535--1||s__MLS-D sp018433345--2||s__Magnetomorum sp002753725--1||s__NBML01 sp013792075--1||s__NBML01 sp016743945--2||s__NBML01 sp016744295--2||s__NBML01 sp018816605--2||s__NaphS2 sp016844935--4||s__PHBD01 sp002841865--3||s__PHBD01 sp013177825--1||s__QYQD01 sp007280345--1||s__QYQD01 sp011046395--2||s__RAAP-1 sp001443525--6||s__RAAP-1 sp016219185--19||s__RAAP-1 sp903839535--7||s__RAAP-1 sp903909505--14||s__RAAP-1 sp903953895--5||s__RBG-13-43-22 sp001797675--2||s__RBG-13-43-22 sp016219225--9||s__RBG-16-49-23 sp016875195--1||s__RBG-16-49-23 sp016875255--2||s__RPPU01 sp003819975--4||s__RPRI01 sp003818505--3||s__RPRI01 sp018817425--1||s__RPRI01 sp018830925--4||s__RPRI01 sp018901125--2||s__RZYY01 sp009930115--1||s__S012-135 sp015488275--1||s__S014-18 sp015486815--1||s__S5133MH16 sp004193595--4||s__SLCH01 sp003566995--2||s__SLCH01 sp007125915--2||s__SURF-16 sp003605035--2||s__SURF-16 sp016208225--2||s__SURF-16 sp018816555--5||s__SURF-16 sp018897105--1||s__SURF-52 sp003599195--7||s__SURF-52 sp016208235--4||s__SURF-7 sp003599865--1||s__SURF-7 sp013824585--1||s__SZUA-423 sp003246895--2||s__SbD1 sp001603845--8||s__SbD1 sp002298165--8||s__SbD1 sp002298995--8||s__SbD1 sp003165235--8||s__SbD1 sp900290365--7||s__SpSt-501 sp011328735--4||s__SpSt-501 sp016219005--9||s__Syntrophus aciditrophicus--1||s__Syntrophus sp002067815--1||s__T78 sp001603765--1||s__Thermodesulforhabdus norvegica--2||s__UBA12508 sp001831095--1||s__UBA2185 sp003508565--1||s__UBA2192 sp002067855--2||s__UBA2192 sp002327315--2||s__UBA2192 sp002419215--1||s__UBA2192 sp012728915--1||s__UBA2192 sp013177795--3||s__UBA2192 sp018053845--1||s__UBA2210 sp016935875--1||s__UBA2245 sp002347265--2||s__UBA2262 sp001799255--2||s__UBA2262 sp001799285--1||s__UBA2262 sp002841785--1||s__UBA2262 sp003517965--2||s__UBA2262 sp013349295--1||s__UBA2262 sp013791995--1||s__UBA2262 sp018829945--1||s__UBA2262 sp018830485--1||s__UBA3076 sp003194485--1||s__UBA3076 sp018399745--1||s__UBA4064 sp002382065--1||s__UBA5123 sp002414225--2||s__UBA5619 sp001873745--1||s__UBA5619 sp013824905--1||s__UBA5619 sp903928915--3||s__UBA5852 sp002432195--2||s__UBA6078 sp016934695--2||s__UBA6807 sp002441265--1||s__UBA8473 sp009773075--2||s__UBA8473 sp016209225--3||s__UBA8904 sp002347685--1||s__UBA8904 sp002840435--1||s__UBA8958 sp003451635--3||s__UBA8958 sp018056545--1||s__UBA8958 sp903885795--1||s__VGSQ01 sp016874975--1||s__VMSU01 sp013792005--1||s__VMSV01 sp013791935--9||s__XYD12-FULL-50-9 sp001799225--3||s__YD0425bin50 sp002753105--2||s__YD0425bin51 sp002753225--3:heptad_counter=MCP-36H--664:lbd_counter=:lca=d__Bacteria:lca_tree=p__Desulfobacterota:name=N712034:ref_name_counter=])0:5e-09[&&NHX:Sample_counter=rhizpot1--1||rhiztom1--1||rhiztom3--1:Type_counter=GTDB--742||capture--3:capture_class_counter=c__Alphaproteobacteria--1||c__Gammaproteobacteria--2:capture_domain_counter=d__Bacteria--3:capture_family_counter=f__Azospirillaceae--1||f__Halomonadaceae--1||f__Ketobacteraceae--1:capture_genus_counter=g__Azospirillum--1||g__Ketobacter--1||g__Marinospirillum--1:capture_order_counter=o__Azospirillales--1||o__Pseudomonadales--2:capture_phylum_counter=p__Proteobacteria--3:capture_species_counter=s__Azospirillum thiophilum--1||s__Ketobacter sp002708905--1||s__Marinospirillum sp007119985--1:evoltype=D:gtdb_class_counter=c__Aminicenantia--1||c__Anaeroferrophillalia--5||c__Anaerolineae--1||c__B130-G9--2||c__BSN033--3||c__Bacteroidia--1||c__DSM-4660--42||c__Desulfarculia--6||c__Desulfobaccia--13||c__Desulfobacteria--356||c__Desulfobulbia--53||c__Dissulfuribacteria--2||c__Gammaproteobacteria--1||c__JACQYL01--10||c__JADFXK01--39||c__Krumholzibacteria--3||c__OLB16--1||c__Phycisphaerae--1||c__QYQD01--3||c__RBG-13-43-22--21||c__SM23-61--1||c__Syntrophia--50||c__Syntrophobacteria--113||c__Syntrophorhabdia--1||c__UBA4802--2||c__UBA8473--5||c__Verrucomicrobiae--3||c__WTBG01--3:gtdb_domain_counter=d__Bacteria--742:gtdb_family_counter=f__0-14-0-80-60-11--13||f__4484-276--1||f__4be13--5||f__Anaeroferrophillaceae--2||f__Anaerolineaceae--1||f__B130-G9--2||f__B25-G16--3||f__BuS5--6||f__C00003060--5||f__CAIRTM01--3||f__CAJINA01--8||f__DSM-9756--38||f__DTGS01--1||f__DTHC01--1||f__DTLJ01--2||f__Desulfarculaceae--6||f__Desulfatibacillaceae--15||f__Desulfatiglandaceae--14||f__Desulfatirhabdiaceae--64||f__Desulfobacteraceae--118||f__Desulfocapsaceae--1||f__Desulfococcaceae--31||f__Desulfolunaceae--3||f__Desulforegulaceae--8||f__Desulfurivibrionaceae--49||f__ETH-SRB1--2||f__HGW-15--24||f__JAABRJ01--1||f__JAABTS01--5||f__JAADEO01--3||f__JAAYCJ01--1||f__JAAYKM01--1||f__JABSRG01--1||f__JACQWR01--2||f__JACQYL01--10||f__JADFXK01--39||f__JAEINQ01--16||f__JAHDSC01--3||f__LZORAL124-64-63--3||f__Magnetomoraceae--1||f__Opitutaceae--1||f__PHBD01--4||f__QYQD01--3||f__RBG-13-43-22--21||f__RPRI01--10||f__S012-135--3||f__SM23-61--1||f__SURF-12--1||f__SURF-15--1||f__SURF-3--2||f__SURF-7--2||f__Smithellaceae--3||f__Steroidobacteraceae--1||f__Syntrophaceae--3||f__Syntrophobacteraceae--69||f__Thermodesulforhabdaceae--6||f__UBA11574--4||f__UBA1163--3||f__UBA12508--1||f__UBA2174_A--13||f__UBA2185--1||f__UBA2210--12||f__UBA2245--2||f__UBA3076--2||f__UBA4778--11||f__UBA5550--2||f__UBA5616--10||f__UBA5619--5||f__UBA5852--7||f__UBA6807--1||f__UBA8473--5||f__UBA8958--5||f__WCHB1-27--1||f__YD0425bin50--10||f__YD0425bin51--4:gtdb_genus_counter=g__4572-130--2||g__Anaeroferrophillus--1||g__B111-G9--6||g__B25-G16--1||g__B60-G16--1||g__BM506--6||g__BuS5--6||g__CAINDZ01--2||g__CAIWCT01--2||g__CAIYLH01--1||g__CAJINA01--8||g__CG2-30-51-40--2||g__CG2-30-61-12--3||g__DSCM01--3||g__DSUX01--6||g__DSXZ01--2||g__DTGS01--1||g__DTGY01--1||g__DTHC01--1||g__DTKJ01--1||g__DTLJ01--2||g__DTOO01--4||g__DUZU01--2||g__Desulfacinum--21||g__Desulfamplus--17||g__Desulfarculus--1||g__Desulfatibacillum--15||g__Desulfatiglans--1||g__Desulfatirhabdium--10||g__Desulfobacter--12||g__Desulfobacterium_B--10||g__Desulfobacula--40||g__Desulfobotulus--6||g__Desulfocarbo--2||g__Desulfoglaeba--4||g__Desulfonema--5||g__Desulfonema_B--4||g__Desulfonema_C--5||g__Desulforegula--2||g__Desulforhabdus--2||g__Desulforhopalus--1||g__Desulfosalsimonas--2||g__Desulfosoma--10||g__Desulfospira--3||g__Desulfotignum--22||g__Desulfurivibrio--6||g__Dethiosulfatarculus--3||g__ETH-SRB1--2||g__Fen-1166--1||g__HGW-15--17||g__JAABRJ01--1||g__JAABRU01--2||g__JAABSP01--4||g__JAABSQ01--8||g__JAABTD01--6||g__JAABTE01--2||g__JAABTS01--5||g__JAADIV01--1||g__JAAYKM01--1||g__JAAYUJ01--11||g__JAAYUU01--2||g__JABSRG01--1||g__JABXJW01--2||g__JABZFP01--5||g__JACQWR01--2||g__JACQYL01--10||g__JACRCK01--6||g__JADFXK01--39||g__JADGBH01--1||g__JADGQN01--1||g__JAEINQ01--16||g__JAFGAM01--1||g__JAFGES01--2||g__JAFGFW01--2||g__JAFGFY01--1||g__JAFGGB01--4||g__JAFGIT01--2||g__JAFGMQ01--1||g__JAGPLX01--3||g__JAHDSC01--1||g__JAHIRD01--3||g__JAHIVH01--7||g__JAHJIQ01--2||g__JAHJIY01--1||g__JAHJJF01--2||g__JAHJQK01--1||g__LZORAL124-64-63--1||g__M55B121--2||g__MADRE2--5||g__MLS-D--5||g__Magnetomorum--1||g__NBML01--7||g__NaphS2--4||g__PHBD01--4||g__Pelagicoccus--1||g__QYQD01--3||g__RAAP-1--52||g__RBG-13-43-22--11||g__RBG-16-49-23--3||g__RPPU01--4||g__RPRI01--10||g__RZYY01--1||g__S012-135--3||g__S014-18--1||g__S5133MH16--4||g__SLCH01--4||g__SURF-12--1||g__SURF-15--1||g__SURF-16--12||g__SURF-52--11||g__SURF-7--2||g__SZUA-423--2||g__SbD1--41||g__SpSt-501--13||g__Syntrophus--3||g__T78--1||g__Thermodesulforhabdus--6||g__UBA12508--1||g__UBA2185--1||g__UBA2192--10||g__UBA2210--1||g__UBA2245--2||g__UBA2262--10||g__UBA3076--2||g__UBA4064--2||g__UBA4778--1||g__UBA5123--3||g__UBA5619--5||g__UBA5852--2||g__UBA6078--2||g__UBA6807--1||g__UBA8473--5||g__UBA8904--2||g__UBA8958--5||g__VGSQ01--1||g__VMSU01--1||g__VMSV01--10||g__XYD12-FULL-50-9--3||g__YD0425bin50--3||g__YD0425bin51--3:gtdb_order_counter=o__Aminicenantales--1||o__Anaeroferrophillales--5||o__Anaerolineales--1||o__B130-G9--2||o__BSN033--3||o__Bacteroidales--1||o__C00003060--5||o__CAIYCZ01--3||o__Desulfarculales--6||o__Desulfatiglandales--42||o__Desulfobaccales--13||o__Desulfobacterales--351||o__Desulfobulbales--53||o__Dissulfuribacterales--2||o__JAAYCJ01--1||o__JACQYL01--10||o__JADFXK01--39||o__LZORAL124-64-63--3||o__Opitutales--3||o__QYQD01--3||o__RBG-13-43-22--21||o__SM23-61--1||o__SURF-12--1||o__Steroidobacterales--1||o__Syntrophales--50||o__Syntrophobacterales--113||o__Syntrophorhabdales--1||o__UBA4802--2||o__UBA8473--5:gtdb_phylum_counter=p__Acidobacteriota--1||p__B130-G9--2||p__Bacteroidota--1||p__Chloroflexota--1||p__Desulfobacterota--720||p__Desulfobacterota_C--5||p__Desulfobacterota_G--1||p__Krumholzibacteriota--3||p__OLB16--1||p__Planctomycetota--1||p__Proteobacteria--1||p__Spirochaetota--2||p__Verrucomicrobiota--3:gtdb_species_counter=s__4572-130 sp015486915--1||s__4572-130 sp015493575--1||s__Anaeroferrophillus wilburensis--1||s__B111-G9 sp003646865--3||s__B111-G9 sp003646995--3||s__B25-G16 sp003646935--1||s__B60-G16 sp003647275--1||s__BM506 sp002868945--4||s__BM506 sp018822545--2||s__BuS5 sp000472805--3||s__BuS5 sp016735355--3||s__CAINDZ01 sp016703265--1||s__CAINDZ01 sp016712675--1||s__CAIWCT01 sp016932595--1||s__CAIWCT01 sp903911225--1||s__CAIYLH01 sp903908265--1||s__CAJINA01 sp905176665--8||s__CG2-30-51-40 sp001874005--2||s__CG2-30-61-12 sp001873705--3||s__DSCM01 sp011049115--1||s__DSCM01 sp016938065--2||s__DSUX01 sp011328915--6||s__DSXZ01 sp011367735--2||s__DTGS01 sp011333465--1||s__DTGY01 sp011338165--1||s__DTHC01 sp011334845--1||s__DTKJ01 sp011358955--1||s__DTLJ01 sp011333345--2||s__DTOO01 sp011334425--4||s__DUZU01 sp013349285--2||s__Desulfacinum hydrothermale--6||s__Desulfacinum infernum--8||s__Desulfacinum sp014359885--7||s__Desulfamplus magnetovallimortis--2||s__Desulfamplus sp015231395--1||s__Desulfamplus sp015231465--1||s__Desulfamplus sp015231615--3||s__Desulfamplus sp015231705--2||s__Desulfamplus sp015232455--2||s__Desulfamplus sp015232465--2||s__Desulfamplus sp015232555--2||s__Desulfamplus sp015232935--1||s__Desulfamplus sp015233755--1||s__Desulfarculus baarsii--1||s__Desulfatibacillum aliphaticivorans--5||s__Desulfatibacillum alkenivorans--6||s__Desulfatibacillum sp016342355--4||s__Desulfatiglans sp900498135--1||s__Desulfatirhabdium butyrativorans--5||s__Desulfatirhabdium butyrativorans_A--5||s__Desulfobacter curvatus--3||s__Desulfobacter hydrogenophilus--2||s__Desulfobacter postgatei--1||s__Desulfobacter sp003538835--5||s__Desulfobacter vibrioformis--1||s__Desulfobacterium_B autotrophicum--1||s__Desulfobacterium_B sp016342325--9||s__Desulfobacula sp001799395--2||s__Desulfobacula sp011390435--2||s__Desulfobacula sp012031875--4||s__Desulfobacula sp013151635--4||s__Desulfobacula sp018821535--3||s__Desulfobacula sp018821715--1||s__Desulfobacula sp019038815--1||s__Desulfobacula toluolica--23||s__Desulfobotulus alkaliphilus--3||s__Desulfobotulus mexicanus--3||s__Desulfocarbo indianensis--2||s__Desulfoglaeba alkanexedens--4||s__Desulfonema limicola--5||s__Desulfonema_B ishimotonii--4||s__Desulfonema_C magnum--5||s__Desulforegula conservatrix--2||s__Desulforhabdus sp007244385--2||s__Desulforhopalus sp002352445--1||s__Desulfosalsimonas sp011389605--2||s__Desulfosoma caldarium--4||s__Desulfosoma infernum_A--6||s__Desulfospira joergensenii--3||s__Desulfotignum balticum--1||s__Desulfotignum phosphitoxidans--1||s__Desulfotignum sp011389555--6||s__Desulfotignum sp011389575--3||s__Desulfotignum sp011389715--2||s__Desulfotignum sp011390335--3||s__Desulfotignum sp011390615--1||s__Desulfotignum sp011390635--2||s__Desulfotignum sp011390695--2||s__Desulfotignum sp018399285--1||s__Desulfurivibrio alkaliphilus--2||s__Desulfurivibrio alkaliphilus_A--2||s__Desulfurivibrio sp003557565--1||s__Desulfurivibrio sp004332195--1||s__Dethiosulfatarculus sandiegensis--3||s__ETH-SRB1 sp004193555--2||s__Fen-1166 sp002068015--1||s__HGW-15 sp002840535--11||s__HGW-15 sp016926135--6||s__JAABRJ01 sp011390985--1||s__JAABRU01 sp011390755--2||s__JAABSP01 sp011390345--4||s__JAABSQ01 sp011390315--8||s__JAABTD01 sp011389855--2||s__JAABTD01 sp011390065--4||s__JAABTE01 sp011390035--2||s__JAABTS01 sp011389735--5||s__JAADIV01 sp013151175--1||s__JAAYKM01 sp019136935--1||s__JAAYUJ01 sp012517315--7||s__JAAYUJ01 sp012517775--4||s__JAAYUU01 sp012517535--2||s__JABSRG01 sp013215165--1||s__JABXJW01 sp013375395--2||s__JABZFP01 sp014237395--5||s__JACQWR01 sp016209105--2||s__JACQYL01 sp016208165--10||s__JACRCK01 sp016219065--6||s__JADFXK01 sp015233055--9||s__JADFXK01 sp015233285--8||s__JADFXK01 sp015233295--7||s__JADFXK01 sp015233625--15||s__JADGBH01 sp015231595--1||s__JADGQN01 sp017881765--1||s__JAEINQ01 sp016342285--16||s__JAFGAM01 sp016933675--1||s__JAFGES01 sp016931455--2||s__JAFGFW01 sp015222985--1||s__JAFGFW01 sp016930875--1||s__JAFGFY01 sp016930795--1||s__JAFGGB01 sp016930775--4||s__JAFGIT01 sp016929465--2||s__JAFGMQ01 sp016927455--1||s__JAGPLX01 sp018053185--3||s__JAHDSC01 sp018432925--1||s__JAHIRD01 sp018818835--3||s__JAHIVH01 sp018816735--7||s__JAHJIQ01 sp018823285--2||s__JAHJIY01 sp018823175--1||s__JAHJJF01 sp018823135--2||s__JAHJQK01 sp016875165--1||s__LZORAL124-64-63 sp016744705--1||s__M55B121 sp018400255--2||s__MADRE2 sp004796375--5||s__MLS-D sp002030015--1||s__MLS-D sp011056825--1||s__MLS-D sp018399535--1||s__MLS-D sp018433345--2||s__Magnetomorum sp002753725--1||s__NBML01 sp013792075--1||s__NBML01 sp016743945--2||s__NBML01 sp016744295--2||s__NBML01 sp018816605--2||s__NaphS2 sp016844935--4||s__PHBD01 sp002841865--3||s__PHBD01 sp013177825--1||s__Pelagicoccus albus--1||s__QYQD01 sp007280345--1||s__QYQD01 sp011046395--2||s__RAAP-1 sp001443525--6||s__RAAP-1 sp016219185--20||s__RAAP-1 sp903839535--7||s__RAAP-1 sp903909505--14||s__RAAP-1 sp903953895--5||s__RBG-13-43-22 sp001797675--2||s__RBG-13-43-22 sp016219225--9||s__RBG-16-49-23 sp016875195--1||s__RBG-16-49-23 sp016875255--2||s__RPPU01 sp003819975--4||s__RPRI01 sp003818505--3||s__RPRI01 sp018817425--1||s__RPRI01 sp018830925--4||s__RPRI01 sp018901125--2||s__RZYY01 sp009930115--1||s__S012-135 sp015488275--3||s__S014-18 sp015486815--1||s__S5133MH16 sp004193595--4||s__SLCH01 sp003566995--2||s__SLCH01 sp007125915--2||s__SURF-12 sp003598175--1||s__SURF-15 sp003599475--1||s__SURF-16 sp003605035--2||s__SURF-16 sp016208225--2||s__SURF-16 sp018816555--6||s__SURF-16 sp018897105--2||s__SURF-52 sp003599195--7||s__SURF-52 sp016208235--4||s__SURF-7 sp003599865--1||s__SURF-7 sp013824585--1||s__SZUA-423 sp003246895--2||s__SbD1 sp001603845--8||s__SbD1 sp002298165--9||s__SbD1 sp002298995--9||s__SbD1 sp003165235--8||s__SbD1 sp900290365--7||s__SpSt-501 sp011328735--4||s__SpSt-501 sp016219005--9||s__Syntrophus aciditrophicus--1||s__Syntrophus sp002067815--2||s__T78 sp001603765--1||s__Thermodesulforhabdus norvegica--6||s__UBA12508 sp001831095--1||s__UBA2185 sp003508565--1||s__UBA2192 sp002067855--2||s__UBA2192 sp002327315--2||s__UBA2192 sp002419215--1||s__UBA2192 sp012728915--1||s__UBA2192 sp013177795--3||s__UBA2192 sp018053845--1||s__UBA2210 sp016935875--1||s__UBA2245 sp002347265--2||s__UBA2262 sp001799255--2||s__UBA2262 sp001799285--1||s__UBA2262 sp002841785--1||s__UBA2262 sp003517965--2||s__UBA2262 sp013349295--1||s__UBA2262 sp013791995--1||s__UBA2262 sp018829945--1||s__UBA2262 sp018830485--1||s__UBA3076 sp003194485--1||s__UBA3076 sp018399745--1||s__UBA4064 sp002382065--2||s__UBA4778 sp002403175--1||s__UBA5123 sp002414225--3||s__UBA5619 sp001873745--1||s__UBA5619 sp013824905--1||s__UBA5619 sp903928915--3||s__UBA5852 sp002432195--2||s__UBA6078 sp016934695--2||s__UBA6807 sp002441265--1||s__UBA8473 sp009773075--2||s__UBA8473 sp016209225--3||s__UBA8904 sp002347685--1||s__UBA8904 sp002840435--1||s__UBA8958 sp003451635--3||s__UBA8958 sp018056545--1||s__UBA8958 sp903885795--1||s__VGSQ01 sp016874975--1||s__VMSU01 sp013792005--1||s__VMSV01 sp013791935--10||s__XYD12-FULL-50-9 sp001799225--3||s__YD0425bin50 sp002753105--3||s__YD0425bin51 sp002753225--3:heptad_counter=MCP-36H--745:lbd_counter=:lca=d__Bacteria:lca_tree=p__Desulfobacterota:name=N712035:ref_name_counter=])0:5e-09[&&NHX:Sample_counter=rhizpot1--1||rhizpot3--1||rhiztom1--1||rhiztom2--1||rhiztom3--2:Type_counter=GTDB--894||capture--6:capture_class_counter=c__Alphaproteobacteria--2||c__Gammaproteobacteria--4:capture_domain_counter=d__Bacteria--6:capture_family_counter=f__Azospirillaceae--1||f__Halomonadaceae--1||f__Ketobacteraceae--1||f__Pseudomonadaceae--1||f__Rhodobacteraceae--1||f__Salinisphaeraceae--1:capture_genus_counter=g__Azospirillum--1||g__Ketobacter--1||g__MT2928--1||g__Marinospirillum--1||g__Pseudomonas_E--1||g__Salinisphaera--1:capture_order_counter=o__Azospirillales--1||o__Nevskiales--1||o__Pseudomonadales--3||o__Rhodobacterales--1:capture_phylum_counter=p__Proteobacteria--6:capture_species_counter=s__Azospirillum thiophilum--1||s__Ketobacter sp002708905--1||s__MT2928 sp015679265--1||s__Marinospirillum sp007119985--1||s__Pseudomonas_E gingeri_C--1||s__Salinisphaera sp003602005--1:evoltype=D:gtdb_class_counter=c__Aminicenantia--1||c__Anaeroferrophillalia--5||c__Anaerolineae--1||c__B130-G9--2||c__BSN033--3||c__Bacteroidia--1||c__DSM-4660--45||c__Desulfarculia--7||c__Desulfobaccia--13||c__Desulfobacteria--370||c__Desulfobulbia--76||c__Dissulfuribacteria--3||c__Gammaproteobacteria--1||c__JACQYL01--10||c__JADFXK01--39||c__JdFR-97--2||c__Krumholzibacteria--3||c__Latescibacteria--1||c__OLB16--1||c__Ozemobacteria--1||c__Phycisphaerae--1||c__QYQD01--3||c__RBG-13-43-22--25||c__SM23-61--2||c__Syntrophia--144||c__Syntrophobacteria--116||c__Syntrophorhabdia--1||c__UBA2214--1||c__UBA4802--2||c__UBA6099--1||c__UBA8473--5||c__Verrucomicrobiae--4||c__WTBG01--4:gtdb_domain_counter=d__Bacteria--894:gtdb_family_counter=f__0-14-0-80-60-11--13||f__4484-276--1||f__4be13--5||f__Anaeroferrophillaceae--2||f__Anaerolineaceae--1||f__B130-G9--2||f__B25-G16--3||f__BuS5--6||f__C00003060--5||f__CAIRTM01--3||f__CAJINA01--8||f__DSM-9756--38||f__DSWB01--1||f__DTGS01--1||f__DTHC01--1||f__DTLJ01--3||f__DTLK01--1||f__Desulfarculaceae--7||f__Desulfatibacillaceae--15||f__Desulfatiglandaceae--16||f__Desulfatirhabdiaceae--66||f__Desulfobacteraceae--123||f__Desulfocapsaceae--1||f__Desulfococcaceae--33||f__Desulfolunaceae--3||f__Desulforegulaceae--8||f__Desulfosarcinaceae--1||f__Desulfurivibrionaceae--72||f__ETH-SRB1--2||f__HGW-15--25||f__JAABRJ01--1||f__JAABTS01--5||f__JAADEO01--3||f__JAAYCJ01--1||f__JAAYKM01--2||f__JABSRG01--1||f__JACQWR01--4||f__JACQYL01--10||f__JADFWA01--1||f__JADFXK01--39||f__JAEINQ01--16||f__JAFGHS01--3||f__JAGOGO01--1||f__JAHDSC01--4||f__JdFR-97--2||f__LZORAL124-64-63--3||f__Latescibacteraceae--1||f__Magnetomoraceae--1||f__Opitutaceae--2||f__Ozemobacteraceae--1||f__PHBD01--6||f__QYQD01--3||f__RBG-13-43-22--25||f__RPRI01--11||f__S012-135--3||f__SM23-61--2||f__SURF-12--1||f__SURF-15--1||f__SURF-3--3||f__SURF-7--2||f__Smithellaceae--38||f__Steroidobacteraceae--1||f__Syntrophaceae--13||f__Syntrophobacteraceae--72||f__Thermodesulforhabdaceae--6||f__UBA11574--4||f__UBA1163--3||f__UBA12508--1||f__UBA2174_A--13||f__UBA2185--2||f__UBA2210--22||f__UBA2245--2||f__UBA3076--3||f__UBA4778--17||f__UBA5550--2||f__UBA5616--11||f__UBA5619--18||f__UBA5852--7||f__UBA6109--2||f__UBA6807--5||f__UBA8473--5||f__UBA8958--7||f__WCHB1-27--1||f__YD0425bin50--10||f__YD0425bin51--4||f__Zgenome-0027--1:gtdb_genus_counter=g__4572-130--2||g__Anaeroferrophillus--1||g__B111-G9--7||g__B1SED10-16--1||g__B25-G16--1||g__B60-G16--1||g__BM506--9||g__BuS5--6||g__CAINDZ01--2||g__CAIWCT01--2||g__CAIYLH01--1||g__CAJCBL01--1||g__CAJINA01--8||g__CG2-30-51-40--3||g__CG2-30-61-12--3||g__DB1--2||g__DSCM01--3||g__DSDU01--2||g__DSUX01--6||g__DSVT01--2||g__DSWB01--1||g__DSXZ01--2||g__DTGS01--1||g__DTGY01--1||g__DTHC01--1||g__DTKJ01--1||g__DTLJ01--3||g__DTLK01--1||g__DTOO01--5||g__DTYO01--1||g__DUZU01--4||g__Desulfacinum--21||g__Desulfamplus--17||g__Desulfarculus--1||g__Desulfatibacillum--15||g__Desulfatiglans--1||g__Desulfatirhabdium--12||g__Desulfatitalea--1||g__Desulfobacter--12||g__Desulfobacterium_B--10||g__Desulfobacula--43||g__Desulfobotulus--6||g__Desulfocarbo--2||g__Desulfoglaeba--4||g__Desulfonema--5||g__Desulfonema_B--5||g__Desulfonema_C--5||g__Desulforegula--2||g__Desulforhabdus--2||g__Desulforhopalus--1||g__Desulfosalsimonas--2||g__Desulfosoma--10||g__Desulfospira--3||g__Desulfotignum--24||g__Desulfurivibrio--7||g__Dethiosulfatarculus--4||g__ETH-SRB1--2||g__Fen-1166--5||g__HGW-15--18||g__JAABRJ01--1||g__JAABRU01--2||g__JAABSP01--4||g__JAABSQ01--8||g__JAABTD01--7||g__JAABTE01--2||g__JAABTS01--5||g__JAADIV01--3||g__JAAYKM01--2||g__JAAYUJ01--11||g__JAAYUU01--2||g__JABSRG01--1||g__JABXJW01--2||g__JABZFP01--5||g__JACQWR01--4||g__JACQYL01--10||g__JACRCK01--7||g__JADFWA01--1||g__JADFXK01--39||g__JADFYG01--1||g__JADGBH01--1||g__JADGQN01--1||g__JAEINQ01--16||g__JAFGAM01--1||g__JAFGES01--2||g__JAFGFW01--2||g__JAFGFY01--1||g__JAFGGB01--6||g__JAFGHS01--3||g__JAFGIT01--2||g__JAFGMP01--1||g__JAFGMQ01--1||g__JAFGQS01--1||g__JAGOGO01--1||g__JAGPLX01--3||g__JAHDSC01--2||g__JAHIRD01--3||g__JAHIVH01--7||g__JAHJIQ01--2||g__JAHJIY01--1||g__JAHJJF01--2||g__JAHJQK01--1||g__LZORAL124-64-63--1||g__M55B121--2||g__MADRE2--5||g__MLS-D--10||g__Magnetomorum--1||g__NBML01--7||g__NaphS2--4||g__PHBD01--6||g__Pelagicoccus--1||g__QYQD01--3||g__RAAP-1--52||g__RBG-13-43-22--13||g__RBG-16-49-23--3||g__RPPU01--4||g__RPRI01--11||g__RZYY01--1||g__S012-135--3||g__S014-18--1||g__S5133MH16--4||g__SLCH01--4||g__SM23-61--1||g__SURF-12--1||g__SURF-15--1||g__SURF-16--18||g__SURF-52--11||g__SURF-7--2||g__SZUA-423--2||g__SbD1--44||g__SpSt-501--13||g__Syntrophus--13||g__T78--1||g__Thermodesulforhabdus--6||g__UBA12508--1||g__UBA2185--2||g__UBA2192--10||g__UBA2210--2||g__UBA2245--2||g__UBA2262--17||g__UBA3076--2||g__UBA4064--2||g__UBA4778--7||g__UBA5123--3||g__UBA5619--18||g__UBA5852--2||g__UBA6078--4||g__UBA6109--2||g__UBA6807--2||g__UBA8473--5||g__UBA8904--33||g__UBA8958--7||g__VGSQ01--1||g__VMSU01--1||g__VMSV01--11||g__XYD12-FULL-50-9--3||g__YD0425bin50--3||g__YD0425bin51--3||g__Zgenome-0027--1:gtdb_order_counter=o__Aminicenantales--1||o__Anaeroferrophillales--5||o__Anaerolineales--1||o__B130-G9--2||o__BSN033--3||o__Bacteroidales--1||o__C00003060--5||o__CAIYCZ01--3||o__Desulfarculales--7||o__Desulfatiglandales--45||o__Desulfobaccales--13||o__Desulfobacterales--365||o__Desulfobulbales--76||o__Dissulfuribacterales--3||o__JAAYCJ01--1||o__JACQYL01--10||o__JADFXK01--39||o__JAGOGO01--1||o__JdFR-97--2||o__LZORAL124-64-63--3||o__Latescibacterales--1||o__Opitutales--4||o__Ozemobacterales--1||o__QYQD01--3||o__RBG-13-43-22--25||o__SM23-61--2||o__SURF-12--1||o__Steroidobacterales--1||o__Syntrophales--144||o__Syntrophobacterales--116||o__Syntrophorhabdales--1||o__UBA2214--1||o__UBA4802--2||o__UBA6099--1||o__UBA8473--5:gtdb_phylum_counter=p__Acidobacteriota--1||p__B130-G9--2||p__Bacteroidota--1||p__Chloroflexota--1||p__Desulfobacterota--867||p__Desulfobacterota_C--5||p__Desulfobacterota_G--1||p__KSB1--1||p__Krumholzibacteriota--3||p__Latescibacterota--1||p__OLB16--1||p__Planctomycetota--1||p__Proteobacteria--1||p__Riflebacteria--1||p__Spirochaetota--2||p__UBP15--1||p__Verrucomicrobiota--4:gtdb_species_counter=s__4572-130 sp015486915--1||s__4572-130 sp015493575--1||s__Anaeroferrophillus wilburensis--1||s__B111-G9 sp003646865--4||s__B111-G9 sp003646995--3||s__B1SED10-16 sp007131845--1||s__B25-G16 sp003646935--1||s__B60-G16 sp003647275--1||s__BM506 sp002868945--6||s__BM506 sp018822545--3||s__BuS5 sp000472805--3||s__BuS5 sp016735355--3||s__CAINDZ01 sp016703265--1||s__CAINDZ01 sp016712675--1||s__CAIWCT01 sp016932595--1||s__CAIWCT01 sp903911225--1||s__CAIYLH01 sp903908265--1||s__CAJCBL01 sp903960515--1||s__CAJINA01 sp905176665--8||s__CG2-30-51-40 sp001874005--3||s__CG2-30-61-12 sp001873705--3||s__DB1 sp001914235--2||s__DSCM01 sp011049115--1||s__DSCM01 sp016938065--2||s__DSDU01 sp011056835--1||s__DSDU01 sp016936905--1||s__DSUX01 sp011328915--6||s__DSVT01 sp011327825--2||s__DSWB01 sp011368175--1||s__DSXZ01 sp011367735--2||s__DTGS01 sp011333465--1||s__DTGY01 sp011338165--1||s__DTHC01 sp011334845--1||s__DTKJ01 sp011358955--1||s__DTLJ01 sp011333345--3||s__DTLK01 sp011333305--1||s__DTOO01 sp011334425--5||s__DTYO01 sp012961845--1||s__DUZU01 sp013349285--4||s__Desulfacinum hydrothermale--6||s__Desulfacinum infernum--8||s__Desulfacinum sp014359885--7||s__Desulfamplus magnetovallimortis--2||s__Desulfamplus sp015231395--1||s__Desulfamplus sp015231465--1||s__Desulfamplus sp015231615--3||s__Desulfamplus sp015231705--2||s__Desulfamplus sp015232455--2||s__Desulfamplus sp015232465--2||s__Desulfamplus sp015232555--2||s__Desulfamplus sp015232935--1||s__Desulfamplus sp015233755--1||s__Desulfarculus baarsii--1||s__Desulfatibacillum aliphaticivorans--5||s__Desulfatibacillum alkenivorans--6||s__Desulfatibacillum sp016342355--4||s__Desulfatiglans sp900498135--1||s__Desulfatirhabdium butyrativorans--6||s__Desulfatirhabdium butyrativorans_A--6||s__Desulfatitalea sp003599575--1||s__Desulfobacter curvatus--3||s__Desulfobacter hydrogenophilus--2||s__Desulfobacter postgatei--1||s__Desulfobacter sp003538835--5||s__Desulfobacter vibrioformis--1||s__Desulfobacterium_B autotrophicum--1||s__Desulfobacterium_B sp016342325--9||s__Desulfobacula sp001799395--2||s__Desulfobacula sp011390435--2||s__Desulfobacula sp012031875--4||s__Desulfobacula sp013151635--4||s__Desulfobacula sp018821535--3||s__Desulfobacula sp018821715--1||s__Desulfobacula sp019038815--1||s__Desulfobacula toluolica--26||s__Desulfobotulus alkaliphilus--3||s__Desulfobotulus mexicanus--3||s__Desulfocarbo indianensis--2||s__Desulfoglaeba alkanexedens--4||s__Desulfonema limicola--5||s__Desulfonema_B ishimotonii--5||s__Desulfonema_C magnum--5||s__Desulforegula conservatrix--2||s__Desulforhabdus sp007244385--2||s__Desulforhopalus sp002352445--1||s__Desulfosalsimonas sp011389605--2||s__Desulfosoma caldarium--4||s__Desulfosoma infernum_A--6||s__Desulfospira joergensenii--3||s__Desulfotignum balticum--1||s__Desulfotignum phosphitoxidans--2||s__Desulfotignum sp011389555--7||s__Desulfotignum sp011389575--3||s__Desulfotignum sp011389715--2||s__Desulfotignum sp011390335--3||s__Desulfotignum sp011390615--1||s__Desulfotignum sp011390635--2||s__Desulfotignum sp011390695--2||s__Desulfotignum sp018399285--1||s__Desulfurivibrio alkaliphilus--3||s__Desulfurivibrio alkaliphilus_A--2||s__Desulfurivibrio sp003557565--1||s__Desulfurivibrio sp004332195--1||s__Dethiosulfatarculus sandiegensis--4||s__ETH-SRB1 sp004193555--2||s__Fen-1166 sp002068015--2||s__Fen-1166 sp903907985--3||s__HGW-15 sp002840535--12||s__HGW-15 sp016926135--6||s__JAABRJ01 sp011390985--1||s__JAABRU01 sp011390755--2||s__JAABSP01 sp011390345--4||s__JAABSQ01 sp011390315--8||s__JAABTD01 sp011389855--2||s__JAABTD01 sp011390065--5||s__JAABTE01 sp011390035--2||s__JAABTS01 sp011389735--5||s__JAADIV01 sp011330685--1||s__JAADIV01 sp013151175--2||s__JAAYKM01 sp019136935--2||s__JAAYUJ01 sp012517315--7||s__JAAYUJ01 sp012517775--4||s__JAAYUU01 sp012517535--2||s__JABSRG01 sp013215165--1||s__JABXJW01 sp013375395--2||s__JABZFP01 sp014237395--5||s__JACQWR01 sp016209105--4||s__JACQYL01 sp016208165--10||s__JACRCK01 sp016219065--7||s__JADFWA01 sp015222855--1||s__JADFXK01 sp015233055--9||s__JADFXK01 sp015233285--8||s__JADFXK01 sp015233295--7||s__JADFXK01 sp015233625--15||s__JADFYG01 sp015233155--1||s__JADGBH01 sp015231595--1||s__JADGQN01 sp017881765--1||s__JAEINQ01 sp016342285--16||s__JAFGAM01 sp016933675--1||s__JAFGES01 sp016931455--2||s__JAFGFW01 sp015222985--1||s__JAFGFW01 sp016930875--1||s__JAFGFY01 sp016930795--1||s__JAFGGB01 sp016930775--6||s__JAFGHS01 sp016928025--3||s__JAFGIT01 sp016929465--2||s__JAFGMP01 sp016927495--1||s__JAFGMQ01 sp016927455--1||s__JAFGQS01 sp016935565--1||s__JAGOGO01 sp017996625--1||s__JAGPLX01 sp018053185--3||s__JAHDSC01 sp018432925--2||s__JAHIRD01 sp018818835--3||s__JAHIVH01 sp018816735--7||s__JAHJIQ01 sp018823285--2||s__JAHJIY01 sp018823175--1||s__JAHJJF01 sp018823135--2||s__JAHJQK01 sp016875165--1||s__LZORAL124-64-63 sp016744705--1||s__M55B121 sp018400255--2||s__MADRE2 sp004796375--5||s__MLS-D sp002030015--2||s__MLS-D sp011056825--3||s__MLS-D sp018399535--2||s__MLS-D sp018433345--3||s__Magnetomorum sp002753725--1||s__NBML01 sp013792075--1||s__NBML01 sp016743945--2||s__NBML01 sp016744295--2||s__NBML01 sp018816605--2||s__NaphS2 sp016844935--4||s__PHBD01 sp002841865--4||s__PHBD01 sp013177825--2||s__Pelagicoccus albus--1||s__QYQD01 sp007280345--1||s__QYQD01 sp011046395--2||s__RAAP-1 sp001443525--6||s__RAAP-1 sp016219185--20||s__RAAP-1 sp903839535--7||s__RAAP-1 sp903909505--14||s__RAAP-1 sp903953895--5||s__RBG-13-43-22 sp001797675--4||s__RBG-13-43-22 sp016219225--9||s__RBG-16-49-23 sp016875195--1||s__RBG-16-49-23 sp016875255--2||s__RPPU01 sp003819975--4||s__RPRI01 sp003818505--4||s__RPRI01 sp018817425--1||s__RPRI01 sp018830925--4||s__RPRI01 sp018901125--2||s__RZYY01 sp009930115--1||s__S012-135 sp015488275--3||s__S014-18 sp015486815--1||s__S5133MH16 sp004193595--4||s__SLCH01 sp003566995--2||s__SLCH01 sp007125915--2||s__SM23-61 sp003154025--1||s__SURF-12 sp003598175--1||s__SURF-15 sp003599475--1||s__SURF-16 sp003605035--3||s__SURF-16 sp016208225--3||s__SURF-16 sp016219175--2||s__SURF-16 sp018816555--7||s__SURF-16 sp018897105--3||s__SURF-52 sp003599195--7||s__SURF-52 sp016208235--4||s__SURF-7 sp003599865--1||s__SURF-7 sp013824585--1||s__SZUA-423 sp003246895--2||s__SbD1 sp001603845--8||s__SbD1 sp002298165--10||s__SbD1 sp002298995--10||s__SbD1 sp003165235--8||s__SbD1 sp900290365--8||s__SpSt-501 sp011328735--4||s__SpSt-501 sp016219005--9||s__Syntrophus aciditrophicus--2||s__Syntrophus gentianae--6||s__Syntrophus sp002067745--2||s__Syntrophus sp002067815--3||s__T78 sp001603765--1||s__Thermodesulforhabdus norvegica--6||s__UBA12508 sp001831095--1||s__UBA2185 sp003508565--2||s__UBA2192 sp002067855--2||s__UBA2192 sp002327315--2||s__UBA2192 sp002419215--1||s__UBA2192 sp012728915--1||s__UBA2192 sp013177795--3||s__UBA2192 sp018053845--1||s__UBA2210 sp016935875--2||s__UBA2245 sp002347265--2||s__UBA2262 sp001799255--2||s__UBA2262 sp001799285--1||s__UBA2262 sp002347095--1||s__UBA2262 sp002347185--1||s__UBA2262 sp002841785--1||s__UBA2262 sp003517965--2||s__UBA2262 sp013349295--2||s__UBA2262 sp013791995--2||s__UBA2262 sp018829945--2||s__UBA2262 sp018830485--2||s__UBA2262 sp903869265--1||s__UBA3076 sp003194485--1||s__UBA3076 sp018399745--1||s__UBA4064 sp002382065--2||s__UBA4778 sp002403175--7||s__UBA5123 sp002414225--3||s__UBA5619 sp001873745--1||s__UBA5619 sp013824905--4||s__UBA5619 sp903903205--2||s__UBA5619 sp903928915--11||s__UBA5852 sp002432195--2||s__UBA6078 sp016934695--4||s__UBA6109 sp002428445--2||s__UBA6807 sp002441265--2||s__UBA8473 sp009773075--2||s__UBA8473 sp016209225--3||s__UBA8904 sp002304995--4||s__UBA8904 sp002347685--4||s__UBA8904 sp002382045--5||s__UBA8904 sp002840435--8||s__UBA8904 sp009668925--3||s__UBA8904 sp012522275--3||s__UBA8904 sp018056765--3||s__UBA8904 sp018436925--3||s__UBA8958 sp003451635--5||s__UBA8958 sp018056545--1||s__UBA8958 sp903885795--1||s__VGSQ01 sp016874975--1||s__VMSU01 sp013792005--1||s__VMSV01 sp013791935--11||s__XYD12-FULL-50-9 sp001799225--3||s__YD0425bin50 sp002753105--3||s__YD0425bin51 sp002753225--3||s__Zgenome-0027 sp003854995--1:heptad_counter=MCP-24H--1||MCP-36H--899:lbd_counter=:lca=d__Bacteria:lca_tree=p__Desulfobacterota:name=N712036:ref_name_counter=],(8a256041-913a-49e6-8934-aac48021e5aa_1@MCPsignal.67.101:0.234649[&&NHX:Sample=rhiztom2:Type=capture:capture_class=c__Alphaproteobacteria:capture_domain=d__Bacteria:capture_family=f__Sphingomonadaceae:capture_genus=g__Sphingobium:capture_order=o__Sphingomonadales:capture_phylum=p__Proteobacteria:capture_species=s__Sphingobium sp014873695:heptad=MCP-36H],((GB_GCA_011390315.1_protein.faa_JAABSQ010000603.1_15@PF00015_full_PFAM.384.569:0.284094[&&NHX:Type=GTDB:gtdb_class=c__Desulfobacteria:gtdb_domain=d__Bacteria:gtdb_family=f__Desulfococcaceae:gtdb_genus=g__JAABSQ01:gtdb_order=o__Desulfobacterales:gtdb_phylum=p__Desulfobacterota:gtdb_species=s__JAABSQ01 sp011390315:heptad=MCP-36H:species=d__Bacteria_p__Desulfobacterota_c__Desulfobacteria_o__Desulfobacterales_f__Desulfococcaceae_g__JAABSQ01_s__JAABSQ01 sp011390315],7f8fe892-0ac1-4645-ae72-9c4d81efb0c9_6@MCPsignal.291.323:0.0624626[&&NHX:Sample=rhiztom2:Type=capture:capture_class=c__Alphaproteobacteria:capture_domain=d__Bacteria:capture_family=f__Magnetospirillaceae:capture_genus=g__CAJANL01:capture_order=o__Rhodospirillales:capture_phylum=p__Proteobacteria:capture_species=s__CAJANL01 sp903941105:heptad=MCP-36H])0.744:0.132866[&&NHX:Sample_counter=rhiztom2--1:Type_counter=GTDB--1||capture--1:capture_class_counter=c__Alphaproteobacteria--1:capture_domain_counter=d__Bacteria--1:capture_family_counter=f__Magnetospirillaceae--1:capture_genus_counter=g__CAJANL01--1:capture_order_counter=o__Rhodospirillales--1:capture_phylum_counter=p__Proteobacteria--1:capture_species_counter=s__CAJANL01 sp903941105--1:gtdb_class_counter=c__Desulfobacteria--1:gtdb_domain_counter=d__Bacteria--1:gtdb_family_counter=f__Desulfococcaceae--1:gtdb_genus_counter=g__JAABSQ01--1:gtdb_order_counter=o__Desulfobacterales--1:gtdb_phylum_counter=p__Desulfobacterota--1:gtdb_species_counter=s__JAABSQ01 sp011390315--1:heptad_counter=MCP-36H--2:lbd_counter=:lca_tree=s__JAABSQ01 sp011390315:name=N712040:ref_name_counter=],81cd1812-74fb-41b6-b033-1ae2a86eef6e_6@MCPsignal.99.128:0.314928[&&NHX:Sample=rhiztom2:Type=capture:capture_class=c__Verrucomicrobiae:capture_domain=d__Bacteria:capture_family=f__UBA11320:capture_genus=g__UBA11320:capture_order=o__Pedosphaerales:capture_phylum=p__Verrucomicrobiota:capture_species=s__UBA11320 sp003452185:heptad=MCP-36H])0.533:0.0898242[&&NHX:Sample_counter=rhiztom2--2:Type_counter=GTDB--1||capture--2:capture_class_counter=c__Alphaproteobacteria--1||c__Verrucomicrobiae--1:capture_domain_counter=d__Bacteria--2:capture_family_counter=f__Magnetospirillaceae--1||f__UBA11320--1:capture_genus_counter=g__CAJANL01--1||g__UBA11320--1:capture_order_counter=o__Pedosphaerales--1||o__Rhodospirillales--1:capture_phylum_counter=p__Proteobacteria--1||p__Verrucomicrobiota--1:capture_species_counter=s__CAJANL01 sp903941105--1||s__UBA11320 sp003452185--1:gtdb_class_counter=c__Desulfobacteria--1:gtdb_domain_counter=d__Bacteria--1:gtdb_family_counter=f__Desulfococcaceae--1:gtdb_genus_counter=g__JAABSQ01--1:gtdb_order_counter=o__Desulfobacterales--1:gtdb_phylum_counter=p__Desulfobacterota--1:gtdb_species_counter=s__JAABSQ01 sp011390315--1:heptad_counter=MCP-36H--3:lbd_counter=:lca_tree=s__JAABSQ01 sp011390315:name=N712042:ref_name_counter=])0:5e-09[&&NHX:Sample_counter=rhiztom2--3:Type_counter=GTDB--1||capture--3:capture_class_counter=c__Alphaproteobacteria--2||c__Verrucomicrobiae--1:capture_domain_counter=d__Bacteria--3:capture_family_counter=f__Magnetospirillaceae--1||f__Sphingomonadaceae--1||f__UBA11320--1:capture_genus_counter=g__CAJANL01--1||g__Sphingobium--1||g__UBA11320--1:capture_order_counter=o__Pedosphaerales--1||o__Rhodospirillales--1||o__Sphingomonadales--1:capture_phylum_counter=p__Proteobacteria--2||p__Verrucomicrobiota--1:capture_species_counter=s__CAJANL01 sp903941105--1||s__Sphingobium sp014873695--1||s__UBA11320 sp003452185--1:gtdb_class_counter=c__Desulfobacteria--1:gtdb_domain_counter=d__Bacteria--1:gtdb_family_counter=f__Desulfococcaceae--1:gtdb_genus_counter=g__JAABSQ01--1:gtdb_order_counter=o__Desulfobacterales--1:gtdb_phylum_counter=p__Desulfobacterota--1:gtdb_species_counter=s__JAABSQ01 sp011390315--1:heptad_counter=MCP-36H--4:lbd_counter=:lca_tree=s__JAABSQ01 sp011390315:name=N712043:ref_name_counter=])0.871:0.0102603[&&NHX:Sample_counter=rhizpot1--1||rhizpot3--1||rhiztom1--1||rhiztom2--4||rhiztom3--2:Type_counter=GTDB--895||capture--9:capture_class_counter=c__Alphaproteobacteria--4||c__Gammaproteobacteria--4||c__Verrucomicrobiae--1:capture_domain_counter=d__Bacteria--9:capture_family_counter=f__Azospirillaceae--1||f__Halomonadaceae--1||f__Ketobacteraceae--1||f__Magnetospirillaceae--1||f__Pseudomonadaceae--1||f__Rhodobacteraceae--1||f__Salinisphaeraceae--1||f__Sphingomonadaceae--1||f__UBA11320--1:capture_genus_counter=g__Azospirillum--1||g__CAJANL01--1||g__Ketobacter--1||g__MT2928--1||g__Marinospirillum--1||g__Pseudomonas_E--1||g__Salinisphaera--1||g__Sphingobium--1||g__UBA11320--1:capture_order_counter=o__Azospirillales--1||o__Nevskiales--1||o__Pedosphaerales--1||o__Pseudomonadales--3||o__Rhodobacterales--1||o__Rhodospirillales--1||o__Sphingomonadales--1:capture_phylum_counter=p__Proteobacteria--8||p__Verrucomicrobiota--1:capture_species_counter=s__Azospirillum thiophilum--1||s__CAJANL01 sp903941105--1||s__Ketobacter sp002708905--1||s__MT2928 sp015679265--1||s__Marinospirillum sp007119985--1||s__Pseudomonas_E gingeri_C--1||s__Salinisphaera sp003602005--1||s__Sphingobium sp014873695--1||s__UBA11320 sp003452185--1:evoltype=D:gtdb_class_counter=c__Aminicenantia--1||c__Anaeroferrophillalia--5||c__Anaerolineae--1||c__B130-G9--2||c__BSN033--3||c__Bacteroidia--1||c__DSM-4660--45||c__Desulfarculia--7||c__Desulfobaccia--13||c__Desulfobacteria--371||c__Desulfobulbia--76||c__Dissulfuribacteria--3||c__Gammaproteobacteria--1||c__JACQYL01--10||c__JADFXK01--39||c__JdFR-97--2||c__Krumholzibacteria--3||c__Latescibacteria--1||c__OLB16--1||c__Ozemobacteria--1||c__Phycisphaerae--1||c__QYQD01--3||c__RBG-13-43-22--25||c__SM23-61--2||c__Syntrophia--144||c__Syntrophobacteria--116||c__Syntrophorhabdia--1||c__UBA2214--1||c__UBA4802--2||c__UBA6099--1||c__UBA8473--5||c__Verrucomicrobiae--4||c__WTBG01--4:gtdb_domain_counter=d__Bacteria--895:gtdb_family_counter=f__0-14-0-80-60-11--13||f__4484-276--1||f__4be13--5||f__Anaeroferrophillaceae--2||f__Anaerolineaceae--1||f__B130-G9--2||f__B25-G16--3||f__BuS5--6||f__C00003060--5||f__CAIRTM01--3||f__CAJINA01--8||f__DSM-9756--38||f__DSWB01--1||f__DTGS01--1||f__DTHC01--1||f__DTLJ01--3||f__DTLK01--1||f__Desulfarculaceae--7||f__Desulfatibacillaceae--15||f__Desulfatiglandaceae--16||f__Desulfatirhabdiaceae--66||f__Desulfobacteraceae--123||f__Desulfocapsaceae--1||f__Desulfococcaceae--34||f__Desulfolunaceae--3||f__Desulforegulaceae--8||f__Desulfosarcinaceae--1||f__Desulfurivibrionaceae--72||f__ETH-SRB1--2||f__HGW-15--25||f__JAABRJ01--1||f__JAABTS01--5||f__JAADEO01--3||f__JAAYCJ01--1||f__JAAYKM01--2||f__JABSRG01--1||f__JACQWR01--4||f__JACQYL01--10||f__JADFWA01--1||f__JADFXK01--39||f__JAEINQ01--16||f__JAFGHS01--3||f__JAGOGO01--1||f__JAHDSC01--4||f__JdFR-97--2||f__LZORAL124-64-63--3||f__Latescibacteraceae--1||f__Magnetomoraceae--1||f__Opitutaceae--2||f__Ozemobacteraceae--1||f__PHBD01--6||f__QYQD01--3||f__RBG-13-43-22--25||f__RPRI01--11||f__S012-135--3||f__SM23-61--2||f__SURF-12--1||f__SURF-15--1||f__SURF-3--3||f__SURF-7--2||f__Smithellaceae--38||f__Steroidobacteraceae--1||f__Syntrophaceae--13||f__Syntrophobacteraceae--72||f__Thermodesulforhabdaceae--6||f__UBA11574--4||f__UBA1163--3||f__UBA12508--1||f__UBA2174_A--13||f__UBA2185--2||f__UBA2210--22||f__UBA2245--2||f__UBA3076--3||f__UBA4778--17||f__UBA5550--2||f__UBA5616--11||f__UBA5619--18||f__UBA5852--7||f__UBA6109--2||f__UBA6807--5||f__UBA8473--5||f__UBA8958--7||f__WCHB1-27--1||f__YD0425bin50--10||f__YD0425bin51--4||f__Zgenome-0027--1:gtdb_genus_counter=g__4572-130--2||g__Anaeroferrophillus--1||g__B111-G9--7||g__B1SED10-16--1||g__B25-G16--1||g__B60-G16--1||g__BM506--9||g__BuS5--6||g__CAINDZ01--2||g__CAIWCT01--2||g__CAIYLH01--1||g__CAJCBL01--1||g__CAJINA01--8||g__CG2-30-51-40--3||g__CG2-30-61-12--3||g__DB1--2||g__DSCM01--3||g__DSDU01--2||g__DSUX01--6||g__DSVT01--2||g__DSWB01--1||g__DSXZ01--2||g__DTGS01--1||g__DTGY01--1||g__DTHC01--1||g__DTKJ01--1||g__DTLJ01--3||g__DTLK01--1||g__DTOO01--5||g__DTYO01--1||g__DUZU01--4||g__Desulfacinum--21||g__Desulfamplus--17||g__Desulfarculus--1||g__Desulfatibacillum--15||g__Desulfatiglans--1||g__Desulfatirhabdium--12||g__Desulfatitalea--1||g__Desulfobacter--12||g__Desulfobacterium_B--10||g__Desulfobacula--43||g__Desulfobotulus--6||g__Desulfocarbo--2||g__Desulfoglaeba--4||g__Desulfonema--5||g__Desulfonema_B--5||g__Desulfonema_C--5||g__Desulforegula--2||g__Desulforhabdus--2||g__Desulforhopalus--1||g__Desulfosalsimonas--2||g__Desulfosoma--10||g__Desulfospira--3||g__Desulfotignum--24||g__Desulfurivibrio--7||g__Dethiosulfatarculus--4||g__ETH-SRB1--2||g__Fen-1166--5||g__HGW-15--18||g__JAABRJ01--1||g__JAABRU01--2||g__JAABSP01--4||g__JAABSQ01--9||g__JAABTD01--7||g__JAABTE01--2||g__JAABTS01--5||g__JAADIV01--3||g__JAAYKM01--2||g__JAAYUJ01--11||g__JAAYUU01--2||g__JABSRG01--1||g__JABXJW01--2||g__JABZFP01--5||g__JACQWR01--4||g__JACQYL01--10||g__JACRCK01--7||g__JADFWA01--1||g__JADFXK01--39||g__JADFYG01--1||g__JADGBH01--1||g__JADGQN01--1||g__JAEINQ01--16||g__JAFGAM01--1||g__JAFGES01--2||g__JAFGFW01--2||g__JAFGFY01--1||g__JAFGGB01--6||g__JAFGHS01--3||g__JAFGIT01--2||g__JAFGMP01--1||g__JAFGMQ01--1||g__JAFGQS01--1||g__JAGOGO01--1||g__JAGPLX01--3||g__JAHDSC01--2||g__JAHIRD01--3||g__JAHIVH01--7||g__JAHJIQ01--2||g__JAHJIY01--1||g__JAHJJF01--2||g__JAHJQK01--1||g__LZORAL124-64-63--1||g__M55B121--2||g__MADRE2--5||g__MLS-D--10||g__Magnetomorum--1||g__NBML01--7||g__NaphS2--4||g__PHBD01--6||g__Pelagicoccus--1||g__QYQD01--3||g__RAAP-1--52||g__RBG-13-43-22--13||g__RBG-16-49-23--3||g__RPPU01--4||g__RPRI01--11||g__RZYY01--1||g__S012-135--3||g__S014-18--1||g__S5133MH16--4||g__SLCH01--4||g__SM23-61--1||g__SURF-12--1||g__SURF-15--1||g__SURF-16--18||g__SURF-52--11||g__SURF-7--2||g__SZUA-423--2||g__SbD1--44||g__SpSt-501--13||g__Syntrophus--13||g__T78--1||g__Thermodesulforhabdus--6||g__UBA12508--1||g__UBA2185--2||g__UBA2192--10||g__UBA2210--2||g__UBA2245--2||g__UBA2262--17||g__UBA3076--2||g__UBA4064--2||g__UBA4778--7||g__UBA5123--3||g__UBA5619--18||g__UBA5852--2||g__UBA6078--4||g__UBA6109--2||g__UBA6807--2||g__UBA8473--5||g__UBA8904--33||g__UBA8958--7||g__VGSQ01--1||g__VMSU01--1||g__VMSV01--11||g__XYD12-FULL-50-9--3||g__YD0425bin50--3||g__YD0425bin51--3||g__Zgenome-0027--1:gtdb_order_counter=o__Aminicenantales--1||o__Anaeroferrophillales--5||o__Anaerolineales--1||o__B130-G9--2||o__BSN033--3||o__Bacteroidales--1||o__C00003060--5||o__CAIYCZ01--3||o__Desulfarculales--7||o__Desulfatiglandales--45||o__Desulfobaccales--13||o__Desulfobacterales--366||o__Desulfobulbales--76||o__Dissulfuribacterales--3||o__JAAYCJ01--1||o__JACQYL01--10||o__JADFXK01--39||o__JAGOGO01--1||o__JdFR-97--2||o__LZORAL124-64-63--3||o__Latescibacterales--1||o__Opitutales--4||o__Ozemobacterales--1||o__QYQD01--3||o__RBG-13-43-22--25||o__SM23-61--2||o__SURF-12--1||o__Steroidobacterales--1||o__Syntrophales--144||o__Syntrophobacterales--116||o__Syntrophorhabdales--1||o__UBA2214--1||o__UBA4802--2||o__UBA6099--1||o__UBA8473--5:gtdb_phylum_counter=p__Acidobacteriota--1||p__B130-G9--2||p__Bacteroidota--1||p__Chloroflexota--1||p__Desulfobacterota--868||p__Desulfobacterota_C--5||p__Desulfobacterota_G--1||p__KSB1--1||p__Krumholzibacteriota--3||p__Latescibacterota--1||p__OLB16--1||p__Planctomycetota--1||p__Proteobacteria--1||p__Riflebacteria--1||p__Spirochaetota--2||p__UBP15--1||p__Verrucomicrobiota--4:gtdb_species_counter=s__4572-130 sp015486915--1||s__4572-130 sp015493575--1||s__Anaeroferrophillus wilburensis--1||s__B111-G9 sp003646865--4||s__B111-G9 sp003646995--3||s__B1SED10-16 sp007131845--1||s__B25-G16 sp003646935--1||s__B60-G16 sp003647275--1||s__BM506 sp002868945--6||s__BM506 sp018822545--3||s__BuS5 sp000472805--3||s__BuS5 sp016735355--3||s__CAINDZ01 sp016703265--1||s__CAINDZ01 sp016712675--1||s__CAIWCT01 sp016932595--1||s__CAIWCT01 sp903911225--1||s__CAIYLH01 sp903908265--1||s__CAJCBL01 sp903960515--1||s__CAJINA01 sp905176665--8||s__CG2-30-51-40 sp001874005--3||s__CG2-30-61-12 sp001873705--3||s__DB1 sp001914235--2||s__DSCM01 sp011049115--1||s__DSCM01 sp016938065--2||s__DSDU01 sp011056835--1||s__DSDU01 sp016936905--1||s__DSUX01 sp011328915--6||s__DSVT01 sp011327825--2||s__DSWB01 sp011368175--1||s__DSXZ01 sp011367735--2||s__DTGS01 sp011333465--1||s__DTGY01 sp011338165--1||s__DTHC01 sp011334845--1||s__DTKJ01 sp011358955--1||s__DTLJ01 sp011333345--3||s__DTLK01 sp011333305--1||s__DTOO01 sp011334425--5||s__DTYO01 sp012961845--1||s__DUZU01 sp013349285--4||s__Desulfacinum hydrothermale--6||s__Desulfacinum infernum--8||s__Desulfacinum sp014359885--7||s__Desulfamplus magnetovallimortis--2||s__Desulfamplus sp015231395--1||s__Desulfamplus sp015231465--1||s__Desulfamplus sp015231615--3||s__Desulfamplus sp015231705--2||s__Desulfamplus sp015232455--2||s__Desulfamplus sp015232465--2||s__Desulfamplus sp015232555--2||s__Desulfamplus sp015232935--1||s__Desulfamplus sp015233755--1||s__Desulfarculus baarsii--1||s__Desulfatibacillum aliphaticivorans--5||s__Desulfatibacillum alkenivorans--6||s__Desulfatibacillum sp016342355--4||s__Desulfatiglans sp900498135--1||s__Desulfatirhabdium butyrativorans--6||s__Desulfatirhabdium butyrativorans_A--6||s__Desulfatitalea sp003599575--1||s__Desulfobacter curvatus--3||s__Desulfobacter hydrogenophilus--2||s__Desulfobacter postgatei--1||s__Desulfobacter sp003538835--5||s__Desulfobacter vibrioformis--1||s__Desulfobacterium_B autotrophicum--1||s__Desulfobacterium_B sp016342325--9||s__Desulfobacula sp001799395--2||s__Desulfobacula sp011390435--2||s__Desulfobacula sp012031875--4||s__Desulfobacula sp013151635--4||s__Desulfobacula sp018821535--3||s__Desulfobacula sp018821715--1||s__Desulfobacula sp019038815--1||s__Desulfobacula toluolica--26||s__Desulfobotulus alkaliphilus--3||s__Desulfobotulus mexicanus--3||s__Desulfocarbo indianensis--2||s__Desulfoglaeba alkanexedens--4||s__Desulfonema limicola--5||s__Desulfonema_B ishimotonii--5||s__Desulfonema_C magnum--5||s__Desulforegula conservatrix--2||s__Desulforhabdus sp007244385--2||s__Desulforhopalus sp002352445--1||s__Desulfosalsimonas sp011389605--2||s__Desulfosoma caldarium--4||s__Desulfosoma infernum_A--6||s__Desulfospira joergensenii--3||s__Desulfotignum balticum--1||s__Desulfotignum phosphitoxidans--2||s__Desulfotignum sp011389555--7||s__Desulfotignum sp011389575--3||s__Desulfotignum sp011389715--2||s__Desulfotignum sp011390335--3||s__Desulfotignum sp011390615--1||s__Desulfotignum sp011390635--2||s__Desulfotignum sp011390695--2||s__Desulfotignum sp018399285--1||s__Desulfurivibrio alkaliphilus--3||s__Desulfurivibrio alkaliphilus_A--2||s__Desulfurivibrio sp003557565--1||s__Desulfurivibrio sp004332195--1||s__Dethiosulfatarculus sandiegensis--4||s__ETH-SRB1 sp004193555--2||s__Fen-1166 sp002068015--2||s__Fen-1166 sp903907985--3||s__HGW-15 sp002840535--12||s__HGW-15 sp016926135--6||s__JAABRJ01 sp011390985--1||s__JAABRU01 sp011390755--2||s__JAABSP01 sp011390345--4||s__JAABSQ01 sp011390315--9||s__JAABTD01 sp011389855--2||s__JAABTD01 sp011390065--5||s__JAABTE01 sp011390035--2||s__JAABTS01 sp011389735--5||s__JAADIV01 sp011330685--1||s__JAADIV01 sp013151175--2||s__JAAYKM01 sp019136935--2||s__JAAYUJ01 sp012517315--7||s__JAAYUJ01 sp012517775--4||s__JAAYUU01 sp012517535--2||s__JABSRG01 sp013215165--1||s__JABXJW01 sp013375395--2||s__JABZFP01 sp014237395--5||s__JACQWR01 sp016209105--4||s__JACQYL01 sp016208165--10||s__JACRCK01 sp016219065--7||s__JADFWA01 sp015222855--1||s__JADFXK01 sp015233055--9||s__JADFXK01 sp015233285--8||s__JADFXK01 sp015233295--7||s__JADFXK01 sp015233625--15||s__JADFYG01 sp015233155--1||s__JADGBH01 sp015231595--1||s__JADGQN01 sp017881765--1||s__JAEINQ01 sp016342285--16||s__JAFGAM01 sp016933675--1||s__JAFGES01 sp016931455--2||s__JAFGFW01 sp015222985--1||s__JAFGFW01 sp016930875--1||s__JAFGFY01 sp016930795--1||s__JAFGGB01 sp016930775--6||s__JAFGHS01 sp016928025--3||s__JAFGIT01 sp016929465--2||s__JAFGMP01 sp016927495--1||s__JAFGMQ01 sp016927455--1||s__JAFGQS01 sp016935565--1||s__JAGOGO01 sp017996625--1||s__JAGPLX01 sp018053185--3||s__JAHDSC01 sp018432925--2||s__JAHIRD01 sp018818835--3||s__JAHIVH01 sp018816735--7||s__JAHJIQ01 sp018823285--2||s__JAHJIY01 sp018823175--1||s__JAHJJF01 sp018823135--2||s__JAHJQK01 sp016875165--1||s__LZORAL124-64-63 sp016744705--1||s__M55B121 sp018400255--2||s__MADRE2 sp004796375--5||s__MLS-D sp002030015--2||s__MLS-D sp011056825--3||s__MLS-D sp018399535--2||s__MLS-D sp018433345--3||s__Magnetomorum sp002753725--1||s__NBML01 sp013792075--1||s__NBML01 sp016743945--2||s__NBML01 sp016744295--2||s__NBML01 sp018816605--2||s__NaphS2 sp016844935--4||s__PHBD01 sp002841865--4||s__PHBD01 sp013177825--2||s__Pelagicoccus albus--1||s__QYQD01 sp007280345--1||s__QYQD01 sp011046395--2||s__RAAP-1 sp001443525--6||s__RAAP-1 sp016219185--20||s__RAAP-1 sp903839535--7||s__RAAP-1 sp903909505--14||s__RAAP-1 sp903953895--5||s__RBG-13-43-22 sp001797675--4||s__RBG-13-43-22 sp016219225--9||s__RBG-16-49-23 sp016875195--1||s__RBG-16-49-23 sp016875255--2||s__RPPU01 sp003819975--4||s__RPRI01 sp003818505--4||s__RPRI01 sp018817425--1||s__RPRI01 sp018830925--4||s__RPRI01 sp018901125--2||s__RZYY01 sp009930115--1||s__S012-135 sp015488275--3||s__S014-18 sp015486815--1||s__S5133MH16 sp004193595--4||s__SLCH01 sp003566995--2||s__SLCH01 sp007125915--2||s__SM23-61 sp003154025--1||s__SURF-12 sp003598175--1||s__SURF-15 sp003599475--1||s__SURF-16 sp003605035--3||s__SURF-16 sp016208225--3||s__SURF-16 sp016219175--2||s__SURF-16 sp018816555--7||s__SURF-16 sp018897105--3||s__SURF-52 sp003599195--7||s__SURF-52 sp016208235--4||s__SURF-7 sp003599865--1||s__SURF-7 sp013824585--1||s__SZUA-423 sp003246895--2||s__SbD1 sp001603845--8||s__SbD1 sp002298165--10||s__SbD1 sp002298995--10||s__SbD1 sp003165235--8||s__SbD1 sp900290365--8||s__SpSt-501 sp011328735--4||s__SpSt-501 sp016219005--9||s__Syntrophus aciditrophicus--2||s__Syntrophus gentianae--6||s__Syntrophus sp002067745--2||s__Syntrophus sp002067815--3||s__T78 sp001603765--1||s__Thermodesulforhabdus norvegica--6||s__UBA12508 sp001831095--1||s__UBA2185 sp003508565--2||s__UBA2192 sp002067855--2||s__UBA2192 sp002327315--2||s__UBA2192 sp002419215--1||s__UBA2192 sp012728915--1||s__UBA2192 sp013177795--3||s__UBA2192 sp018053845--1||s__UBA2210 sp016935875--2||s__UBA2245 sp002347265--2||s__UBA2262 sp001799255--2||s__UBA2262 sp001799285--1||s__UBA2262 sp002347095--1||s__UBA2262 sp002347185--1||s__UBA2262 sp002841785--1||s__UBA2262 sp003517965--2||s__UBA2262 sp013349295--2||s__UBA2262 sp013791995--2||s__UBA2262 sp018829945--2||s__UBA2262 sp018830485--2||s__UBA2262 sp903869265--1||s__UBA3076 sp003194485--1||s__UBA3076 sp018399745--1||s__UBA4064 sp002382065--2||s__UBA4778 sp002403175--7||s__UBA5123 sp002414225--3||s__UBA5619 sp001873745--1||s__UBA5619 sp013824905--4||s__UBA5619 sp903903205--2||s__UBA5619 sp903928915--11||s__UBA5852 sp002432195--2||s__UBA6078 sp016934695--4||s__UBA6109 sp002428445--2||s__UBA6807 sp002441265--2||s__UBA8473 sp009773075--2||s__UBA8473 sp016209225--3||s__UBA8904 sp002304995--4||s__UBA8904 sp002347685--4||s__UBA8904 sp002382045--5||s__UBA8904 sp002840435--8||s__UBA8904 sp009668925--3||s__UBA8904 sp012522275--3||s__UBA8904 sp018056765--3||s__UBA8904 sp018436925--3||s__UBA8958 sp003451635--5||s__UBA8958 sp018056545--1||s__UBA8958 sp903885795--1||s__VGSQ01 sp016874975--1||s__VMSU01 sp013792005--1||s__VMSV01 sp013791935--11||s__XYD12-FULL-50-9 sp001799225--3||s__YD0425bin50 sp002753105--3||s__YD0425bin51 sp002753225--3||s__Zgenome-0027 sp003854995--1:heptad_counter=MCP-24H--1||MCP-36H--903:lbd_counter=:lca=d__Bacteria:lca_tree=p__Desulfobacterota:name=N712044:ref_name_counter=],((((RS_GCF_017377395.1_protein.faa_NZ_CP061800.1_2846@PF00015_full_PFAM.393.577:0.344902[&&NHX:Type=GTDB:gtdb_class=c__Desulfobacteria:gtdb_domain=d__Bacteria:gtdb_family=f__4be13:gtdb_genus=g__Desulfonema_C:gtdb_order=o__Desulfobacterales:gtdb_phylum=p__Desulfobacterota:gtdb_species=s__Desulfonema_C magnum:heptad=MCP-36H:species=d__Bacteria_p__Desulfobacterota_c__Desulfobacteria_o__Desulfobacterales_f__4be13_g__Desulfonema_C_s__Desulfonema_C magnum],((((GB_GCA_903869265.1_protein.faa_CAIPYE010000015.1_159@PF00015_full_PFAM.376.551:0.0169201[&&NHX:Type=GTDB:gtdb_class=c__Desulfobulbia:gtdb_domain=d__Bacteria:gtdb_family=f__Desulfurivibrionaceae:gtdb_genus=g__UBA2262:gtdb_order=o__Desulfobulbales:gtdb_phylum=p__Desulfobacterota:gtdb_species=s__UBA2262 sp903869265:heptad=MCP-36H:species=d__Bacteria_p__Desulfobacterota_c__Desulfobulbia_o__Desulfobulbales_f__Desulfurivibrionaceae_g__UBA2262_s__UBA2262 sp903869265],GB_GCA_002841785.1_protein.faa_PHAW01000025.1_10@PF00015_full_PFAM.381.556:0.0351161[&&NHX:Type=GTDB:gtdb_class=c__Desulfobulbia:gtdb_domain=d__Bacteria:gtdb_family=f__Desulfurivibrionaceae:gtdb_genus=g__UBA2262:gtdb_order=o__Desulfobulbales:gtdb_phylum=p__Desulfobacterota:gtdb_species=s__UBA2262 sp002841785:heptad=MCP-36H:species=d__Bacteria_p__Desulfobacterota_c__Desulfobulbia_o__Desulfobulbales_f__Desulfurivibrionaceae_g__UBA2262_s__UBA2262 sp002841785])0.911:0.234785[&&NHX:Sample_counter=:Type_counter=GTDB--2:capture_class_counter=:capture_domain_counter=:capture_family_counter=:capture_genus_counter=:capture_order_counter=:capture_phylum_counter=:capture_species_counter=:evoltype=D:gtdb_class_counter=c__Desulfobulbia--2:gtdb_domain_counter=d__Bacteria--2:gtdb_family_counter=f__Desulfurivibrionaceae--2:gtdb_genus_counter=g__UBA2262--2:gtdb_order_counter=o__Desulfobulbales--2:gtdb_phylum_counter=p__Desulfobacterota--2:gtdb_species_counter=s__UBA2262 sp002841785--1||s__UBA2262 sp903869265--1:heptad_counter=MCP-36H--2:lbd_counter=:lca=d__Bacteria:lca_tree=g__UBA2262:name=N712048:ref_name_counter=],7d82e5a1-4303-43ff-a2e8-1f18f63954bb_4@MCPsignal.228.288:0.192628[&&NHX:Sample=rhiztom3:Type=capture:capture_class=c__Gammaproteobacteria:capture_domain=d__Bacteria:capture_family=f__Burkholderiaceae:capture_genus=g__Albitalea:capture_order=o__Burkholderiales:capture_phylum=p__Proteobacteria:capture_species=s__Albitalea sp005882155:heptad=MCP-36H])0.74:0.0739728[&&NHX:Sample_counter=rhiztom3--1:Type_counter=GTDB--2||capture--1:capture_class_counter=c__Gammaproteobacteria--1:capture_domain_counter=d__Bacteria--1:capture_family_counter=f__Burkholderiaceae--1:capture_genus_counter=g__Albitalea--1:capture_order_counter=o__Burkholderiales--1:capture_phylum_counter=p__Proteobacteria--1:capture_species_counter=s__Albitalea sp005882155--1:gtdb_class_counter=c__Desulfobulbia--2:gtdb_domain_counter=d__Bacteria--2:gtdb_family_counter=f__Desulfurivibrionaceae--2:gtdb_genus_counter=g__UBA2262--2:gtdb_order_counter=o__Desulfobulbales--2:gtdb_phylum_counter=p__Desulfobacterota--2:gtdb_species_counter=s__UBA2262 sp002841785--1||s__UBA2262 sp903869265--1:heptad_counter=MCP-36H--3:lbd_counter=:lca_tree=g__UBA2262:name=N712050:ref_name_counter=],(GB_GCA_011390345.1_protein.faa_JAABSP010000093.1_9@PF00015_full_PFAM.375.567:0.0491163[&&NHX:Type=GTDB:gtdb_class=c__Desulfobacteria:gtdb_domain=d__Bacteria:gtdb_family=f__Desulfococcaceae:gtdb_genus=g__JAABSP01:gtdb_order=o__Desulfobacterales:gtdb_phylum=p__Desulfobacterota:gtdb_species=s__JAABSP01 sp011390345:heptad=MCP-36H:species=d__Bacteria_p__Desulfobacterota_c__Desulfobacteria_o__Desulfobacterales_f__Desulfococcaceae_g__JAABSP01_s__JAABSP01 sp011390345],GB_GCA_011389855.1_protein.faa_JAABTM010000278.1_1@PF00015_full_PFAM.372.553:0.0429621[&&NHX:Type=GTDB:gtdb_class=c__Desulfobacteria:gtdb_domain=d__Bacteria:gtdb_family=f__Desulfococcaceae:gtdb_genus=g__JAABTD01:gtdb_order=o__Desulfobacterales:gtdb_phylum=p__Desulfobacterota:gtdb_species=s__JAABTD01 sp011389855:heptad=MCP-36H:species=d__Bacteria_p__Desulfobacterota_c__Desulfobacteria_o__Desulfobacterales_f__Desulfococcaceae_g__JAABTD01_s__JAABTD01 sp011389855])1:0.284143[&&NHX:Sample_counter=:Type_counter=GTDB--2:capture_class_counter=:capture_domain_counter=:capture_family_counter=:capture_genus_counter=:capture_order_counter=:capture_phylum_counter=:capture_species_counter=:evoltype=D:gtdb_class_counter=c__Desulfobacteria--2:gtdb_domain_counter=d__Bacteria--2:gtdb_family_counter=f__Desulfococcaceae--2:gtdb_genus_counter=g__JAABSP01--1||g__JAABTD01--1:gtdb_order_counter=o__Desulfobacterales--2:gtdb_phylum_counter=p__Desulfobacterota--2:gtdb_species_counter=s__JAABSP01 sp011390345--1||s__JAABTD01 sp011389855--1:heptad_counter=MCP-36H--2:lbd_counter=:lca=d__Bacteria:lca_tree=f__Desulfococcaceae:name=N712053:ref_name_counter=])0.702:0.0656223[&&NHX:Sample_counter=rhiztom3--1:Type_counter=GTDB--4||capture--1:capture_class_counter=c__Gammaproteobacteria--1:capture_domain_counter=d__Bacteria--1:capture_family_counter=f__Burkholderiaceae--1:capture_genus_counter=g__Albitalea--1:capture_order_counter=o__Burkholderiales--1:capture_phylum_counter=p__Proteobacteria--1:capture_species_counter=s__Albitalea sp005882155--1:gtdb_class_counter=c__Desulfobacteria--2||c__Desulfobulbia--2:gtdb_domain_counter=d__Bacteria--4:gtdb_family_counter=f__Desulfococcaceae--2||f__Desulfurivibrionaceae--2:gtdb_genus_counter=g__JAABSP01--1||g__JAABTD01--1||g__UBA2262--2:gtdb_order_counter=o__Desulfobacterales--2||o__Desulfobulbales--2:gtdb_phylum_counter=p__Desulfobacterota--4:gtdb_species_counter=s__JAABSP01 sp011390345--1||s__JAABTD01 sp011389855--1||s__UBA2262 sp002841785--1||s__UBA2262 sp903869265--1:heptad_counter=MCP-36H--5:lbd_counter=:lca_tree=p__Desulfobacterota:name=N712054:ref_name_counter=],(GB_GCA_011389735.1_protein.faa_JAABTS010000019.1_20@PF00015_full_PFAM.400.591:0.246248[&&NHX:Type=GTDB:gtdb_class=c__Desulfobacteria:gtdb_domain=d__Bacteria:gtdb_family=f__JAABTS01:gtdb_genus=g__JAABTS01:gtdb_order=o__Desulfobacterales:gtdb_phylum=p__Desulfobacterota:gtdb_species=s__JAABTS01 sp011389735:heptad=MCP-36H:species=d__Bacteria_p__Desulfobacterota_c__Desulfobacteria_o__Desulfobacterales_f__JAABTS01_g__JAABTS01_s__JAABTS01 sp011389735],GB_GCA_018830135.1_protein.faa_JAHJTB010000333.1_1@PF00015_full_PFAM.399.474:0.209251[&&NHX:Type=GTDB:gtdb_class=c__Desulfarculia:gtdb_domain=d__Bacteria:gtdb_family=f__JAHJTB01:gtdb_genus=g__JAHJTB01:gtdb_order=o__Adiutricales:gtdb_phylum=p__Desulfobacterota:gtdb_species=s__JAHJTB01 sp018830135:heptad=MCP-36H:species=d__Bacteria_p__Desulfobacterota_c__Desulfarculia_o__Adiutricales_f__JAHJTB01_g__JAHJTB01_s__JAHJTB01 sp018830135])0.764:0.120537[&&NHX:Sample_counter=:Type_counter=GTDB--2:capture_class_counter=:capture_domain_counter=:capture_family_counter=:capture_genus_counter=:capture_order_counter=:capture_phylum_counter=:capture_species_counter=:evoltype=D:gtdb_class_counter=c__Desulfarculia--1||c__Desulfobacteria--1:gtdb_domain_counter=d__Bacteria--2:gtdb_family_counter=f__JAABTS01--1||f__JAHJTB01--1:gtdb_genus_counter=g__JAABTS01--1||g__JAHJTB01--1:gtdb_order_counter=o__Adiutricales--1||o__Desulfobacterales--1:gtdb_phylum_counter=p__Desulfobacterota--2:gtdb_species_counter=s__JAABTS01 sp011389735--1||s__JAHJTB01 sp018830135--1:heptad_counter=MCP-36H--2:lbd_counter=:lca=d__Bacteria:lca_tree=p__Desulfobacterota:name=N712057:ref_name_counter=])0.076:0.0312533[&&NHX:Sample_counter=rhiztom3--1:Type_counter=GTDB--6||capture--1:capture_class_counter=c__Gammaproteobacteria--1:capture_domain_counter=d__Bacteria--1:capture_family_counter=f__Burkholderiaceae--1:capture_genus_counter=g__Albitalea--1:capture_order_counter=o__Burkholderiales--1:capture_phylum_counter=p__Proteobacteria--1:capture_species_counter=s__Albitalea sp005882155--1:gtdb_class_counter=c__Desulfarculia--1||c__Desulfobacteria--3||c__Desulfobulbia--2:gtdb_domain_counter=d__Bacteria--6:gtdb_family_counter=f__Desulfococcaceae--2||f__Desulfurivibrionaceae--2||f__JAABTS01--1||f__JAHJTB01--1:gtdb_genus_counter=g__JAABSP01--1||g__JAABTD01--1||g__JAABTS01--1||g__JAHJTB01--1||g__UBA2262--2:gtdb_order_counter=o__Adiutricales--1||o__Desulfobacterales--3||o__Desulfobulbales--2:gtdb_phylum_counter=p__Desulfobacterota--6:gtdb_species_counter=s__JAABSP01 sp011390345--1||s__JAABTD01 sp011389855--1||s__JAABTS01 sp011389735--1||s__JAHJTB01 sp018830135--1||s__UBA2262 sp002841785--1||s__UBA2262 sp903869265--1:heptad_counter=MCP-36H--7:lbd_counter=:lca_tree=p__Desulfobacterota:name=N712058:ref_name_counter=])0.91:0.046647[&&NHX:Sample_counter=rhiztom3--1:Type_counter=GTDB--7||capture--1:capture_class_counter=c__Gammaproteobacteria--1:capture_domain_counter=d__Bacteria--1:capture_family_counter=f__Burkholderiaceae--1:capture_genus_counter=g__Albitalea--1:capture_order_counter=o__Burkholderiales--1:capture_phylum_counter=p__Proteobacteria--1:capture_species_counter=s__Albitalea sp005882155--1:gtdb_class_counter=c__Desulfarculia--1||c__Desulfobacteria--4||c__Desulfobulbia--2:gtdb_domain_counter=d__Bacteria--7:gtdb_family_counter=f__4be13--1||f__Desulfococcaceae--2||f__Desulfurivibrionaceae--2||f__JAABTS01--1||f__JAHJTB01--1:gtdb_genus_counter=g__Desulfonema_C--1||g__JAABSP01--1||g__JAABTD01--1||g__JAABTS01--1||g__JAHJTB01--1||g__UBA2262--2:gtdb_order_counter=o__Adiutricales--1||o__Desulfobacterales--4||o__Desulfobulbales--2:gtdb_phylum_counter=p__Desulfobacterota--7:gtdb_species_counter=s__Desulfonema_C magnum--1||s__JAABSP01 sp011390345--1||s__JAABTD01 sp011389855--1||s__JAABTS01 sp011389735--1||s__JAHJTB01 sp018830135--1||s__UBA2262 sp002841785--1||s__UBA2262 sp903869265--1:heptad_counter=MCP-36H--8:lbd_counter=:lca_tree=p__Desulfobacterota:name=N712059:ref_name_counter=],(((RS_GCF_017377395.1_protein.faa_NZ_CP061800.1_3219@PF00015_full_PFAM.249.429:0.296446[&&NHX:Type=GTDB:gtdb_class=c__Desulfobacteria:gtdb_domain=d__Bacteria:gtdb_family=f__4be13:gtdb_genus=g__Desulfonema_C:gtdb_order=o__Desulfobacterales:gtdb_phylum=p__Desulfobacterota:gtdb_species=s__Desulfonema_C magnum:heptad=MCP-36H:species=d__Bacteria_p__Desulfobacterota_c__Desulfobacteria_o__Desulfobacterales_f__4be13_g__Desulfonema_C_s__Desulfonema_C magnum],RS_GCF_017377395.1_protein.faa_NZ_CP061800.1_4196@PF00015_full_PFAM.417.618:0.0858943[&&NHX:Type=GTDB:gtdb_class=c__Desulfobacteria:gtdb_domain=d__Bacteria:gtdb_family=f__4be13:gtdb_genus=g__Desulfonema_C:gtdb_order=o__Desulfobacterales:gtdb_phylum=p__Desulfobacterota:gtdb_species=s__Desulfonema_C magnum:heptad=MCP-36H:species=d__Bacteria_p__Desulfobacterota_c__Desulfobacteria_o__Desulfobacterales_f__4be13_g__Desulfonema_C_s__Desulfonema_C magnum])0.988:0.10832[&&NHX:Sample_counter=:Type_counter=GTDB--2:capture_class_counter=:capture_domain_counter=:capture_family_counter=:capture_genus_counter=:capture_order_counter=:capture_phylum_counter=:capture_species_counter=:evoltype=D:gtdb_class_counter=c__Desulfobacteria--2:gtdb_domain_counter=d__Bacteria--2:gtdb_family_counter=f__4be13--2:gtdb_genus_counter=g__Desulfonema_C--2:gtdb_order_counter=o__Desulfobacterales--2:gtdb_phylum_counter=p__Desulfobacterota--2:gtdb_species_counter=s__Desulfonema_C magnum--2:heptad_counter=MCP-36H--2:lbd_counter=:lca=d__Bacteria:lca_tree=s__Desulfonema_C magnum:name=N712062:ref_name_counter=],(GB_GCA_011390345.1_protein.faa_JAABSP010000067.1_6@PF00015_full_PFAM.366.558:0.322882[&&NHX:Type=GTDB:gtdb_class=c__Desulfobacteria:gtdb_domain=d__Bacteria:gtdb_family=f__Desulfococcaceae:gtdb_genus=g__JAABSP01:gtdb_order=o__Desulfobacterales:gtdb_phylum=p__Desulfobacterota:gtdb_species=s__JAABSP01 sp011390345:heptad=MCP-36H:species=d__Bacteria_p__Desulfobacterota_c__Desulfobacteria_o__Desulfobacterales_f__Desulfococcaceae_g__JAABSP01_s__JAABSP01 sp011390345],GB_GCA_012961845.1_protein.faa_DTYO01000276.1_1@PF00015_full_PFAM.273.430:0.345529[&&NHX:Type=GTDB:gtdb_class=c__Dissulfuribacteria:gtdb_domain=d__Bacteria:gtdb_family=f__UBA3076:gtdb_genus=g__DTYO01:gtdb_order=o__Dissulfuribacterales:gtdb_phylum=p__Desulfobacterota:gtdb_species=s__DTYO01 sp012961845:heptad=MCP-36H:species=d__Bacteria_p__Desulfobacterota_c__Dissulfuribacteria_o__Dissulfuribacterales_f__UBA3076_g__DTYO01_s__DTYO01 sp012961845])0.752:0.032422[&&NHX:Sample_counter=:Type_counter=GTDB--2:capture_class_counter=:capture_domain_counter=:capture_family_counter=:capture_genus_counter=:capture_order_counter=:capture_phylum_counter=:capture_species_counter=:evoltype=D:gtdb_class_counter=c__Desulfobacteria--1||c__Dissulfuribacteria--1:gtdb_domain_counter=d__Bacteria--2:gtdb_family_counter=f__Desulfococcaceae--1||f__UBA3076--1:gtdb_genus_counter=g__DTYO01--1||g__JAABSP01--1:gtdb_order_counter=o__Desulfobacterales--1||o__Dissulfuribacterales--1:gtdb_phylum_counter=p__Desulfobacterota--2:gtdb_species_counter=s__DTYO01 sp012961845--1||s__JAABSP01 sp011390345--1:heptad_counter=MCP-36H--2:lbd_counter=:lca=d__Bacteria:lca_tree=p__Desulfobacterota:name=N712065:ref_name_counter=])0.466:0.030413[&&NHX:Sample_counter=:Type_counter=GTDB--4:capture_class_counter=:capture_domain_counter=:capture_family_counter=:capture_genus_counter=:capture_order_counter=:capture_phylum_counter=:capture_species_counter=:evoltype=D:gtdb_class_counter=c__Desulfobacteria--3||c__Dissulfuribacteria--1:gtdb_domain_counter=d__Bacteria--4:gtdb_family_counter=f__4be13--2||f__Desulfococcaceae--1||f__UBA3076--1:gtdb_genus_counter=g__DTYO01--1||g__Desulfonema_C--2||g__JAABSP01--1:gtdb_order_counter=o__Desulfobacterales--3||o__Dissulfuribacterales--1:gtdb_phylum_counter=p__Desulfobacterota--4:gtdb_species_counter=s__DTYO01 sp012961845--1||s__Desulfonema_C magnum--2||s__JAABSP01 sp011390345--1:heptad_counter=MCP-36H--4:lbd_counter=:lca=d__Bacteria:lca_tree=p__Desulfobacterota:name=N712066:ref_name_counter=],((GB_GCA_015233625.1_protein.faa_JADFXK010000617.1_2@PF00015_full_PFAM.300.453:0.0182281[&&NHX:Type=GTDB:gtdb_class=c__JADFXK01:gtdb_domain=d__Bacteria:gtdb_family=f__JADFXK01:gtdb_genus=g__JADFXK01:gtdb_order=o__JADFXK01:gtdb_phylum=p__Desulfobacterota:gtdb_species=s__JADFXK01 sp015233625:heptad=MCP-36H:species=d__Bacteria_p__Desulfobacterota_c__JADFXK01_o__JADFXK01_f__JADFXK01_g__JADFXK01_s__JADFXK01 sp015233625],GB_GCA_015233295.1_protein.faa_JADFYC010000116.1_3@PF00015_full_PFAM.295.491:0.0306048[&&NHX:Type=GTDB:gtdb_class=c__JADFXK01:gtdb_domain=d__Bacteria:gtdb_family=f__JADFXK01:gtdb_genus=g__JADFXK01:gtdb_order=o__JADFXK01:gtdb_phylum=p__Desulfobacterota:gtdb_species=s__JADFXK01 sp015233295:heptad=MCP-36H:species=d__Bacteria_p__Desulfobacterota_c__JADFXK01_o__JADFXK01_f__JADFXK01_g__JADFXK01_s__JADFXK01 sp015233295])1:0.317258[&&NHX:Sample_counter=:Type_counter=GTDB--2:capture_class_counter=:capture_domain_counter=:capture_family_counter=:capture_genus_counter=:capture_order_counter=:capture_phylum_counter=:capture_species_counter=:evoltype=D:gtdb_class_counter=c__JADFXK01--2:gtdb_domain_counter=d__Bacteria--2:gtdb_family_counter=f__JADFXK01--2:gtdb_genus_counter=g__JADFXK01--2:gtdb_order_counter=o__JADFXK01--2:gtdb_phylum_counter=p__Desulfobacterota--2:gtdb_species_counter=s__JADFXK01 sp015233295--1||s__JADFXK01 sp015233625--1:heptad_counter=MCP-36H--2:lbd_counter=:lca=d__Bacteria:lca_tree=g__JADFXK01:name=N712069:ref_name_counter=],((GB_GCA_011390315.1_protein.faa_JAABSQ010000090.1_1@PF00015_full_PFAM.724.848:0.5188[&&NHX:Type=GTDB:gtdb_class=c__Desulfobacteria:gtdb_domain=d__Bacteria:gtdb_family=f__Desulfococcaceae:gtdb_genus=g__JAABSQ01:gtdb_order=o__Desulfobacterales:gtdb_phylum=p__Desulfobacterota:gtdb_species=s__JAABSQ01 sp011390315:heptad=MCP-36H:species=d__Bacteria_p__Desulfobacterota_c__Desulfobacteria_o__Desulfobacterales_f__Desulfococcaceae_g__JAABSQ01_s__JAABSQ01 sp011390315],(GB_GCA_015488275.1_protein.faa_WFOD01000107.1_2@PF00015_full_PFAM.260.445:0.092327[&&NHX:Type=GTDB:gtdb_class=c__Desulfobulbia:gtdb_domain=d__Bacteria:gtdb_family=f__S012-135:gtdb_genus=g__S012-135:gtdb_order=o__Desulfobulbales:gtdb_phylum=p__Desulfobacterota:gtdb_species=s__S012-135 sp015488275:heptad=MCP-36H:species=d__Bacteria_p__Desulfobacterota_c__Desulfobulbia_o__Desulfobulbales_f__S012-135_g__S012-135_s__S012-135 sp015488275],(GB_GCA_013792005.1_protein.faa_VMSU01000213.1_3@PF00015_full_PFAM.257.451:0.175115[&&NHX:Type=GTDB:gtdb_class=c__Desulfobulbia:gtdb_domain=d__Bacteria:gtdb_family=f__Desulfurivibrionaceae:gtdb_genus=g__VMSU01:gtdb_order=o__Desulfobulbales:gtdb_phylum=p__Desulfobacterota:gtdb_species=s__VMSU01 sp013792005:heptad=MCP-36H:species=d__Bacteria_p__Desulfobacterota_c__Desulfobulbia_o__Desulfobulbales_f__Desulfurivibrionaceae_g__VMSU01_s__VMSU01 sp013792005],(GB_GCA_013151175.1_protein.faa_JAADIV010000214.1_7@PF00015_full_PFAM.257.446:0.11906[&&NHX:Type=GTDB:gtdb_class=c__Desulfobulbia:gtdb_domain=d__Bacteria:gtdb_family=f__Desulfurivibrionaceae:gtdb_genus=g__JAADIV01:gtdb_order=o__Desulfobulbales:gtdb_phylum=p__Desulfobacterota:gtdb_species=s__JAADIV01 sp013151175:heptad=MCP-36H:species=d__Bacteria_p__Desulfobacterota_c__Desulfobulbia_o__Desulfobulbales_f__Desulfurivibrionaceae_g__JAADIV01_s__JAADIV01 sp013151175],GB_GCA_015231515.1_protein.faa_JADGBM010000138.1_2@PF00015_full_PFAM.259.449:0.179484[&&NHX:Type=GTDB:gtdb_class=c__Desulfobulbia:gtdb_domain=d__Bacteria:gtdb_family=f__Desulfurivibrionaceae:gtdb_genus=g__JADGBM01:gtdb_order=o__Desulfobulbales:gtdb_phylum=p__Desulfobacterota:gtdb_species=s__JADGBM01 sp015231515:heptad=MCP-36H:species=d__Bacteria_p__Desulfobacterota_c__Desulfobulbia_o__Desulfobulbales_f__Desulfurivibrionaceae_g__JADGBM01_s__JADGBM01 sp015231515])0.043:0.0377323[&&NHX:Sample_counter=:Type_counter=GTDB--2:capture_class_counter=:capture_domain_counter=:capture_family_counter=:capture_genus_counter=:capture_order_counter=:capture_phylum_counter=:capture_species_counter=:evoltype=D:gtdb_class_counter=c__Desulfobulbia--2:gtdb_domain_counter=d__Bacteria--2:gtdb_family_counter=f__Desulfurivibrionaceae--2:gtdb_genus_counter=g__JAADIV01--1||g__JADGBM01--1:gtdb_order_counter=o__Desulfobulbales--2:gtdb_phylum_counter=p__Desulfobacterota--2:gtdb_species_counter=s__JAADIV01 sp013151175--1||s__JADGBM01 sp015231515--1:heptad_counter=MCP-36H--2:lbd_counter=:lca=d__Bacteria:lca_tree=f__Desulfurivibrionaceae:name=N712075:ref_name_counter=])0.924:0.0836447[&&NHX:Sample_counter=:Type_counter=GTDB--3:capture_class_counter=:capture_domain_counter=:capture_family_counter=:capture_genus_counter=:capture_order_counter=:capture_phylum_counter=:capture_species_counter=:evoltype=D:gtdb_class_counter=c__Desulfobulbia--3:gtdb_domain_counter=d__Bacteria--3:gtdb_family_counter=f__Desulfurivibrionaceae--3:gtdb_genus_counter=g__JAADIV01--1||g__JADGBM01--1||g__VMSU01--1:gtdb_order_counter=o__Desulfobulbales--3:gtdb_phylum_counter=p__Desulfobacterota--3:gtdb_species_counter=s__JAADIV01 sp013151175--1||s__JADGBM01 sp015231515--1||s__VMSU01 sp013792005--1:heptad_counter=MCP-36H--3:lbd_counter=:lca=d__Bacteria:lca_tree=f__Desulfurivibrionaceae:name=N712076:ref_name_counter=])0.967:0.166281[&&NHX:Sample_counter=:Type_counter=GTDB--4:capture_class_counter=:capture_domain_counter=:capture_family_counter=:capture_genus_counter=:capture_order_counter=:capture_phylum_counter=:capture_species_counter=:evoltype=D:gtdb_class_counter=c__Desulfobulbia--4:gtdb_domain_counter=d__Bacteria--4:gtdb_family_counter=f__Desulfurivibrionaceae--3||f__S012-135--1:gtdb_genus_counter=g__JAADIV01--1||g__JADGBM01--1||g__S012-135--1||g__VMSU01--1:gtdb_order_counter=o__Desulfobulbales--4:gtdb_phylum_counter=p__Desulfobacterota--4:gtdb_species_counter=s__JAADIV01 sp013151175--1||s__JADGBM01 sp015231515--1||s__S012-135 sp015488275--1||s__VMSU01 sp013792005--1:heptad_counter=MCP-36H--4:lbd_counter=:lca=d__Bacteria:lca_tree=o__Desulfobulbales:name=N712077:ref_name_counter=])0.817:0.0766123[&&NHX:Sample_counter=:Type_counter=GTDB--5:capture_class_counter=:capture_domain_counter=:capture_family_counter=:capture_genus_counter=:capture_order_counter=:capture_phylum_counter=:capture_species_counter=:evoltype=D:gtdb_class_counter=c__Desulfobacteria--1||c__Desulfobulbia--4:gtdb_domain_counter=d__Bacteria--5:gtdb_family_counter=f__Desulfococcaceae--1||f__Desulfurivibrionaceae--3||f__S012-135--1:gtdb_genus_counter=g__JAABSQ01--1||g__JAADIV01--1||g__JADGBM01--1||g__S012-135--1||g__VMSU01--1:gtdb_order_counter=o__Desulfobacterales--1||o__Desulfobulbales--4:gtdb_phylum_counter=p__Desulfobacterota--5:gtdb_species_counter=s__JAABSQ01 sp011390315--1||s__JAADIV01 sp013151175--1||s__JADGBM01 sp015231515--1||s__S012-135 sp015488275--1||s__VMSU01 sp013792005--1:heptad_counter=MCP-36H--5:lbd_counter=:lca=d__Bacteria:lca_tree=p__Desulfobacterota:name=N712078:ref_name_counter=],(GB_GCA_002753725.1_protein.faa_PEAL01000178.1_3@PF00015_full_PFAM.384.568:0.322738[&&NHX:Type=GTDB:gtdb_class=c__Desulfobacteria:gtdb_domain=d__Bacteria:gtdb_family=f__Magnetomoraceae:gtdb_genus=g__Magnetomorum:gtdb_order=o__Desulfobacterales:gtdb_phylum=p__Desulfobacterota:gtdb_species=s__Magnetomorum sp002753725:heptad=MCP-36H:species=d__Bacteria_p__Desulfobacterota_c__Desulfobacteria_o__Desulfobacterales_f__Magnetomoraceae_g__Magnetomorum_s__Magnetomorum sp002753725],(GB_GCA_002753725.1_protein.faa_PEAL01000217.1_3@PF00015_full_PFAM.164.376:0.339735[&&NHX:Type=GTDB:gtdb_class=c__Desulfobacteria:gtdb_domain=d__Bacteria:gtdb_family=f__Magnetomoraceae:gtdb_genus=g__Magnetomorum:gtdb_order=o__Desulfobacterales:gtdb_phylum=p__Desulfobacterota:gtdb_species=s__Magnetomorum sp002753725:heptad=MCP-36H:species=d__Bacteria_p__Desulfobacterota_c__Desulfobacteria_o__Desulfobacterales_f__Magnetomoraceae_g__Magnetomorum_s__Magnetomorum sp002753725],(199c16d6-5c96-490b-8d95-e836e230407b_4@MCPsignal.23.76:5e-09[&&NHX:Sample=rhiztom1:Type=capture:capture_class=c__Gammaproteobacteria:capture_domain=d__Bacteria:capture_family=f__Pseudomonadaceae:capture_genus=g__Pseudomonas_R:capture_order=o__Pseudomonadales:capture_phylum=p__Proteobacteria:capture_species=s__Pseudomonas_R azotifigens_A:heptad=MCP-36H],((7eeff477-f8a2-4d98-8e5a-301e203d8a13_3@MCPsignal.32.95:0[&&NHX:Sample=rhiztom1:Type=capture:capture_class=c__Gammaproteobacteria:capture_domain=d__Bacteria:capture_family=f__Rhodocyclaceae:capture_genus=g__Zoogloea:capture_order=o__Burkholderiales:capture_phylum=p__Proteobacteria:capture_species=s__Zoogloea sp018241725:heptad=MCP-36H],63e6c4a5-e088-4ad3-b578-5cc8d019aa2d_2@MCPsignal.41.104:0[&&NHX:Sample=rhiztom1:Type=capture:capture_class=c__Gammaproteobacteria:capture_domain=d__Bacteria:capture_family=f__Rhodocyclaceae:capture_genus=g__Zoogloea:capture_order=o__Burkholderiales:capture_phylum=p__Proteobacteria:capture_species=s__Zoogloea sp018241725:heptad=MCP-36H]):5e-09[&&NHX:Sample_counter=rhiztom1--2:Type_counter=capture--2:capture_class_counter=c__Gammaproteobacteria--2:capture_domain_counter=d__Bacteria--2:capture_family_counter=f__Rhodocyclaceae--2:capture_genus_counter=g__Zoogloea--2:capture_order_counter=o__Burkholderiales--2:capture_phylum_counter=p__Proteobacteria--2:capture_species_counter=s__Zoogloea sp018241725--2:gtdb_class_counter=:gtdb_domain_counter=:gtdb_family_counter=:gtdb_genus_counter=:gtdb_order_counter=:gtdb_phylum_counter=:gtdb_species_counter=:heptad_counter=MCP-36H--2:lbd_counter=:name=N712084:ref_name_counter=],(74cf345a-64b2-4e18-be4e-07af1a6d4f6c_2@MCPsignal.50.113:0.0166034[&&NHX:Sample=rhiztom1:Type=capture:capture_class=c__Gammaproteobacteria:capture_domain=d__Bacteria:capture_family=f__Rhodocyclaceae:capture_genus=g__Zoogloea:capture_order=o__Burkholderiales:capture_phylum=p__Proteobacteria:capture_species=s__Zoogloea sp018241725:heptad=MCP-36H],(a6918406-3679-4d72-bdde-9ab3ff989275_5@MCPsignal.150.208:7e-09[&&NHX:Sample=rhizpot3:Type=capture:capture_class=c__Gammaproteobacteria:capture_domain=d__Bacteria:capture_family=f__Burkholderiaceae:capture_genus=g__JAFEEF01:capture_order=o__Burkholderiales:capture_phylum=p__Proteobacteria:capture_species=s__JAFEEF01 sp018241265:heptad=MCP-36H],8b5ab01b-ccf0-4efd-a284-aa2a82b65d9e_3@MCPsignal.35.99:0.0117026[&&NHX:Sample=rhiztom1:Type=capture:capture_class=c__Gammaproteobacteria:capture_domain=d__Bacteria:capture_family=f__Pseudomonadaceae:capture_genus=g__Pseudomonas_E:capture_order=o__Pseudomonadales:capture_phylum=p__Proteobacteria:capture_species=s__Pseudomonas_E sp003696305:heptad=MCP-36H])0.599:0.0733381[&&NHX:Sample_counter=rhizpot3--1||rhiztom1--1:Type_counter=capture--2:capture_class_counter=c__Gammaproteobacteria--2:capture_domain_counter=d__Bacteria--2:capture_family_counter=f__Burkholderiaceae--1||f__Pseudomonadaceae--1:capture_genus_counter=g__JAFEEF01--1||g__Pseudomonas_E--1:capture_order_counter=o__Burkholderiales--1||o__Pseudomonadales--1:capture_phylum_counter=p__Proteobacteria--2:capture_species_counter=s__JAFEEF01 sp018241265--1||s__Pseudomonas_E sp003696305--1:gtdb_class_counter=:gtdb_domain_counter=:gtdb_family_counter=:gtdb_genus_counter=:gtdb_order_counter=:gtdb_phylum_counter=:gtdb_species_counter=:heptad_counter=MCP-36H--2:lbd_counter=:name=N712088:ref_name_counter=])0:5e-09[&&NHX:Sample_counter=rhizpot3--1||rhiztom1--2:Type_counter=capture--3:capture_class_counter=c__Gammaproteobacteria--3:capture_domain_counter=d__Bacteria--3:capture_family_counter=f__Burkholderiaceae--1||f__Pseudomonadaceae--1||f__Rhodocyclaceae--1:capture_genus_counter=g__JAFEEF01--1||g__Pseudomonas_E--1||g__Zoogloea--1:capture_order_counter=o__Burkholderiales--2||o__Pseudomonadales--1:capture_phylum_counter=p__Proteobacteria--3:capture_species_counter=s__JAFEEF01 sp018241265--1||s__Pseudomonas_E sp003696305--1||s__Zoogloea sp018241725--1:gtdb_class_counter=:gtdb_domain_counter=:gtdb_family_counter=:gtdb_genus_counter=:gtdb_order_counter=:gtdb_phylum_counter=:gtdb_species_counter=:heptad_counter=MCP-36H--3:lbd_counter=:name=N712089:ref_name_counter=])0:5e-09[&&NHX:Sample_counter=rhizpot3--1||rhiztom1--4:Type_counter=capture--5:capture_class_counter=c__Gammaproteobacteria--5:capture_domain_counter=d__Bacteria--5:capture_family_counter=f__Burkholderiaceae--1||f__Pseudomonadaceae--1||f__Rhodocyclaceae--3:capture_genus_counter=g__JAFEEF01--1||g__Pseudomonas_E--1||g__Zoogloea--3:capture_order_counter=o__Burkholderiales--4||o__Pseudomonadales--1:capture_phylum_counter=p__Proteobacteria--5:capture_species_counter=s__JAFEEF01 sp018241265--1||s__Pseudomonas_E sp003696305--1||s__Zoogloea sp018241725--3:gtdb_class_counter=:gtdb_domain_counter=:gtdb_family_counter=:gtdb_genus_counter=:gtdb_order_counter=:gtdb_phylum_counter=:gtdb_species_counter=:heptad_counter=MCP-36H--5:lbd_counter=:name=N712090:ref_name_counter=])0.998:0.506195[&&NHX:Sample_counter=rhizpot3--1||rhiztom1--5:Type_counter=capture--6:capture_class_counter=c__Gammaproteobacteria--6:capture_domain_counter=d__Bacteria--6:capture_family_counter=f__Burkholderiaceae--1||f__Pseudomonadaceae--2||f__Rhodocyclaceae--3:capture_genus_counter=g__JAFEEF01--1||g__Pseudomonas_E--1||g__Pseudomonas_R--1||g__Zoogloea--3:capture_order_counter=o__Burkholderiales--4||o__Pseudomonadales--2:capture_phylum_counter=p__Proteobacteria--6:capture_species_counter=s__JAFEEF01 sp018241265--1||s__Pseudomonas_E sp003696305--1||s__Pseudomonas_R azotifigens_A--1||s__Zoogloea sp018241725--3:gtdb_class_counter=:gtdb_domain_counter=:gtdb_family_counter=:gtdb_genus_counter=:gtdb_order_counter=:gtdb_phylum_counter=:gtdb_species_counter=:heptad_counter=MCP-36H--6:lbd_counter=:name=N712091:ref_name_counter=])0.776:0.11529[&&NHX:Sample_counter=rhizpot3--1||rhiztom1--5:Type_counter=GTDB--1||capture--6:capture_class_counter=c__Gammaproteobacteria--6:capture_domain_counter=d__Bacteria--6:capture_family_counter=f__Burkholderiaceae--1||f__Pseudomonadaceae--2||f__Rhodocyclaceae--3:capture_genus_counter=g__JAFEEF01--1||g__Pseudomonas_E--1||g__Pseudomonas_R--1||g__Zoogloea--3:capture_order_counter=o__Burkholderiales--4||o__Pseudomonadales--2:capture_phylum_counter=p__Proteobacteria--6:capture_species_counter=s__JAFEEF01 sp018241265--1||s__Pseudomonas_E sp003696305--1||s__Pseudomonas_R azotifigens_A--1||s__Zoogloea sp018241725--3:gtdb_class_counter=c__Desulfobacteria--1:gtdb_domain_counter=d__Bacteria--1:gtdb_family_counter=f__Magnetomoraceae--1:gtdb_genus_counter=g__Magnetomorum--1:gtdb_order_counter=o__Desulfobacterales--1:gtdb_phylum_counter=p__Desulfobacterota--1:gtdb_species_counter=s__Magnetomorum sp002753725--1:heptad_counter=MCP-36H--7:lbd_counter=:lca_tree=s__Magnetomorum sp002753725:name=N712092:ref_name_counter=])0.692:0.0906946[&&NHX:Sample_counter=rhizpot3--1||rhiztom1--5:Type_counter=GTDB--2||capture--6:capture_class_counter=c__Gammaproteobacteria--6:capture_domain_counter=d__Bacteria--6:capture_family_counter=f__Burkholderiaceae--1||f__Pseudomonadaceae--2||f__Rhodocyclaceae--3:capture_genus_counter=g__JAFEEF01--1||g__Pseudomonas_E--1||g__Pseudomonas_R--1||g__Zoogloea--3:capture_order_counter=o__Burkholderiales--4||o__Pseudomonadales--2:capture_phylum_counter=p__Proteobacteria--6:capture_species_counter=s__JAFEEF01 sp018241265--1||s__Pseudomonas_E sp003696305--1||s__Pseudomonas_R azotifigens_A--1||s__Zoogloea sp018241725--3:gtdb_class_counter=c__Desulfobacteria--2:gtdb_domain_counter=d__Bacteria--2:gtdb_family_counter=f__Magnetomoraceae--2:gtdb_genus_counter=g__Magnetomorum--2:gtdb_order_counter=o__Desulfobacterales--2:gtdb_phylum_counter=p__Desulfobacterota--2:gtdb_species_counter=s__Magnetomorum sp002753725--2:heptad_counter=MCP-36H--8:lbd_counter=:lca_tree=s__Magnetomorum sp002753725:name=N712093:ref_name_counter=])0.76:0.0546545[&&NHX:Sample_counter=rhizpot3--1||rhiztom1--5:Type_counter=GTDB--7||capture--6:capture_class_counter=c__Gammaproteobacteria--6:capture_domain_counter=d__Bacteria--6:capture_family_counter=f__Burkholderiaceae--1||f__Pseudomonadaceae--2||f__Rhodocyclaceae--3:capture_genus_counter=g__JAFEEF01--1||g__Pseudomonas_E--1||g__Pseudomonas_R--1||g__Zoogloea--3:capture_order_counter=o__Burkholderiales--4||o__Pseudomonadales--2:capture_phylum_counter=p__Proteobacteria--6:capture_species_counter=s__JAFEEF01 sp018241265--1||s__Pseudomonas_E sp003696305--1||s__Pseudomonas_R azotifigens_A--1||s__Zoogloea sp018241725--3:gtdb_class_counter=c__Desulfobacteria--3||c__Desulfobulbia--4:gtdb_domain_counter=d__Bacteria--7:gtdb_family_counter=f__Desulfococcaceae--1||f__Desulfurivibrionaceae--3||f__Magnetomoraceae--2||f__S012-135--1:gtdb_genus_counter=g__JAABSQ01--1||g__JAADIV01--1||g__JADGBM01--1||g__Magnetomorum--2||g__S012-135--1||g__VMSU01--1:gtdb_order_counter=o__Desulfobacterales--3||o__Desulfobulbales--4:gtdb_phylum_counter=p__Desulfobacterota--7:gtdb_species_counter=s__JAABSQ01 sp011390315--1||s__JAADIV01 sp013151175--1||s__JADGBM01 sp015231515--1||s__Magnetomorum sp002753725--2||s__S012-135 sp015488275--1||s__VMSU01 sp013792005--1:heptad_counter=MCP-36H--13:lbd_counter=:lca_tree=p__Desulfobacterota:name=N712094:ref_name_counter=])0.419:0.0378594[&&NHX:Sample_counter=rhizpot3--1||rhiztom1--5:Type_counter=GTDB--9||capture--6:capture_class_counter=c__Gammaproteobacteria--6:capture_domain_counter=d__Bacteria--6:capture_family_counter=f__Burkholderiaceae--1||f__Pseudomonadaceae--2||f__Rhodocyclaceae--3:capture_genus_counter=g__JAFEEF01--1||g__Pseudomonas_E--1||g__Pseudomonas_R--1||g__Zoogloea--3:capture_order_counter=o__Burkholderiales--4||o__Pseudomonadales--2:capture_phylum_counter=p__Proteobacteria--6:capture_species_counter=s__JAFEEF01 sp018241265--1||s__Pseudomonas_E sp003696305--1||s__Pseudomonas_R azotifigens_A--1||s__Zoogloea sp018241725--3:gtdb_class_counter=c__Desulfobacteria--3||c__Desulfobulbia--4||c__JADFXK01--2:gtdb_domain_counter=d__Bacteria--9:gtdb_family_counter=f__Desulfococcaceae--1||f__Desulfurivibrionaceae--3||f__JADFXK01--2||f__Magnetomoraceae--2||f__S012-135--1:gtdb_genus_counter=g__JAABSQ01--1||g__JAADIV01--1||g__JADFXK01--2||g__JADGBM01--1||g__Magnetomorum--2||g__S012-135--1||g__VMSU01--1:gtdb_order_counter=o__Desulfobacterales--3||o__Desulfobulbales--4||o__JADFXK01--2:gtdb_phylum_counter=p__Desulfobacterota--9:gtdb_species_counter=s__JAABSQ01 sp011390315--1||s__JAADIV01 sp013151175--1||s__JADFXK01 sp015233295--1||s__JADFXK01 sp015233625--1||s__JADGBM01 sp015231515--1||s__Magnetomorum sp002753725--2||s__S012-135 sp015488275--1||s__VMSU01 sp013792005--1:heptad_counter=MCP-36H--15:lbd_counter=:lca_tree=p__Desulfobacterota:name=N712095:ref_name_counter=])0.781:0.0157376[&&NHX:Sample_counter=rhizpot3--1||rhiztom1--5:Type_counter=GTDB--13||capture--6:capture_class_counter=c__Gammaproteobacteria--6:capture_domain_counter=d__Bacteria--6:capture_family_counter=f__Burkholderiaceae--1||f__Pseudomonadaceae--2||f__Rhodocyclaceae--3:capture_genus_counter=g__JAFEEF01--1||g__Pseudomonas_E--1||g__Pseudomonas_R--1||g__Zoogloea--3:capture_order_counter=o__Burkholderiales--4||o__Pseudomonadales--2:capture_phylum_counter=p__Proteobacteria--6:capture_species_counter=s__JAFEEF01 sp018241265--1||s__Pseudomonas_E sp003696305--1||s__Pseudomonas_R azotifigens_A--1||s__Zoogloea sp018241725--3:gtdb_class_counter=c__Desulfobacteria--6||c__Desulfobulbia--4||c__Dissulfuribacteria--1||c__JADFXK01--2:gtdb_domain_counter=d__Bacteria--13:gtdb_family_counter=f__4be13--2||f__Desulfococcaceae--2||f__Desulfurivibrionaceae--3||f__JADFXK01--2||f__Magnetomoraceae--2||f__S012-135--1||f__UBA3076--1:gtdb_genus_counter=g__DTYO01--1||g__Desulfonema_C--2||g__JAABSP01--1||g__JAABSQ01--1||g__JAADIV01--1||g__JADFXK01--2||g__JADGBM01--1||g__Magnetomorum--2||g__S012-135--1||g__VMSU01--1:gtdb_order_counter=o__Desulfobacterales--6||o__Desulfobulbales--4||o__Dissulfuribacterales--1||o__JADFXK01--2:gtdb_phylum_counter=p__Desulfobacterota--13:gtdb_species_counter=s__DTYO01 sp012961845--1||s__Desulfonema_C magnum--2||s__JAABSP01 sp011390345--1||s__JAABSQ01 sp011390315--1||s__JAADIV01 sp013151175--1||s__JADFXK01 sp015233295--1||s__JADFXK01 sp015233625--1||s__JADGBM01 sp015231515--1||s__Magnetomorum sp002753725--2||s__S012-135 sp015488275--1||s__VMSU01 sp013792005--1:heptad_counter=MCP-36H--19:lbd_counter=:lca_tree=p__Desulfobacterota:name=N712096:ref_name_counter=])0.034:0.0115679[&&NHX:Sample_counter=rhizpot3--1||rhiztom1--5||rhiztom3--1:Type_counter=GTDB--20||capture--7:capture_class_counter=c__Gammaproteobacteria--7:capture_domain_counter=d__Bacteria--7:capture_family_counter=f__Burkholderiaceae--2||f__Pseudomonadaceae--2||f__Rhodocyclaceae--3:capture_genus_counter=g__Albitalea--1||g__JAFEEF01--1||g__Pseudomonas_E--1||g__Pseudomonas_R--1||g__Zoogloea--3:capture_order_counter=o__Burkholderiales--5||o__Pseudomonadales--2:capture_phylum_counter=p__Proteobacteria--7:capture_species_counter=s__Albitalea sp005882155--1||s__JAFEEF01 sp018241265--1||s__Pseudomonas_E sp003696305--1||s__Pseudomonas_R azotifigens_A--1||s__Zoogloea sp018241725--3:gtdb_class_counter=c__Desulfarculia--1||c__Desulfobacteria--10||c__Desulfobulbia--6||c__Dissulfuribacteria--1||c__JADFXK01--2:gtdb_domain_counter=d__Bacteria--20:gtdb_family_counter=f__4be13--3||f__Desulfococcaceae--4||f__Desulfurivibrionaceae--5||f__JAABTS01--1||f__JADFXK01--2||f__JAHJTB01--1||f__Magnetomoraceae--2||f__S012-135--1||f__UBA3076--1:gtdb_genus_counter=g__DTYO01--1||g__Desulfonema_C--3||g__JAABSP01--2||g__JAABSQ01--1||g__JAABTD01--1||g__JAABTS01--1||g__JAADIV01--1||g__JADFXK01--2||g__JADGBM01--1||g__JAHJTB01--1||g__Magnetomorum--2||g__S012-135--1||g__UBA2262--2||g__VMSU01--1:gtdb_order_counter=o__Adiutricales--1||o__Desulfobacterales--10||o__Desulfobulbales--6||o__Dissulfuribacterales--1||o__JADFXK01--2:gtdb_phylum_counter=p__Desulfobacterota--20:gtdb_species_counter=s__DTYO01 sp012961845--1||s__Desulfonema_C magnum--3||s__JAABSP01 sp011390345--2||s__JAABSQ01 sp011390315--1||s__JAABTD01 sp011389855--1||s__JAABTS01 sp011389735--1||s__JAADIV01 sp013151175--1||s__JADFXK01 sp015233295--1||s__JADFXK01 sp015233625--1||s__JADGBM01 sp015231515--1||s__JAHJTB01 sp018830135--1||s__Magnetomorum sp002753725--2||s__S012-135 sp015488275--1||s__UBA2262 sp002841785--1||s__UBA2262 sp903869265--1||s__VMSU01 sp013792005--1:heptad_counter=MCP-36H--27:lbd_counter=:lca_tree=p__Desulfobacterota:name=N712097:ref_name_counter=],(((((RS_GCF_003851005.1_protein.faa_NZ_BEXT01000001.1_991@PF00015_full_PFAM.237.427:0.0756914[&&NHX:Type=GTDB:gtdb_class=c__Desulfobacteria:gtdb_domain=d__Bacteria:gtdb_family=f__Desulfococcaceae:gtdb_genus=g__Desulfonema_B:gtdb_order=o__Desulfobacterales:gtdb_phylum=p__Desulfobacterota:gtdb_species=s__Desulfonema_B ishimotonii:heptad=MCP-36H:species=d__Bacteria_p__Desulfobacterota_c__Desulfobacteria_o__Desulfobacterales_f__Desulfococcaceae_g__Desulfonema_B_s__Desulfonema_B ishimotonii],GB_GCA_011390755.1_protein.faa_JAABRU010000028.1_14@PF00015_full_PFAM.252.428:0.237836[&&NHX:Type=GTDB:gtdb_class=c__Desulfobacteria:gtdb_domain=d__Bacteria:gtdb_family=f__Desulfococcaceae:gtdb_genus=g__JAABRU01:gtdb_order=o__Desulfobacterales:gtdb_phylum=p__Desulfobacterota:gtdb_species=s__JAABRU01 sp011390755:heptad=MCP-36H:species=d__Bacteria_p__Desulfobacterota_c__Desulfobacteria_o__Desulfobacterales_f__Desulfococcaceae_g__JAABRU01_s__JAABRU01 sp011390755])0.828:0.0467612[&&NHX:Sample_counter=:Type_counter=GTDB--2:capture_class_counter=:capture_domain_counter=:capture_family_counter=:capture_genus_counter=:capture_order_counter=:capture_phylum_counter=:capture_species_counter=:evoltype=D:gtdb_class_counter=c__Desulfobacteria--2:gtdb_domain_counter=d__Bacteria--2:gtdb_family_counter=f__Desulfococcaceae--2:gtdb_genus_counter=g__Desulfonema_B--1||g__JAABRU01--1:gtdb_order_counter=o__Desulfobacterales--2:gtdb_phylum_counter=p__Desulfobacterota--2:gtdb_species_counter=s__Desulfonema_B ishimotonii--1||s__JAABRU01 sp011390755--1:heptad_counter=MCP-36H--2:lbd_counter=:lca=d__Bacteria:lca_tree=f__Desulfococcaceae:name=N712100:ref_name_counter=],RS_GCF_017377355.1_protein.faa_NZ_CP061799.1_3558@PF00015_full_PFAM.243.398:0.0975258[&&NHX:Type=GTDB:gtdb_class=c__Desulfobacteria:gtdb_domain=d__Bacteria:gtdb_family=f__Desulfococcaceae:gtdb_genus=g__Desulfonema:gtdb_order=o__Desulfobacterales:gtdb_phylum=p__Desulfobacterota:gtdb_species=s__Desulfonema limicola:heptad=MCP-36H:species=d__Bacteria_p__Desulfobacterota_c__Desulfobacteria_o__Desulfobacterales_f__Desulfococcaceae_g__Desulfonema_s__Desulfonema limicola])0.917:0.0610653[&&NHX:Sample_counter=:Type_counter=GTDB--3:capture_class_counter=:capture_domain_counter=:capture_family_counter=:capture_genus_counter=:capture_order_counter=:capture_phylum_counter=:capture_species_counter=:evoltype=D:gtdb_class_counter=c__Desulfobacteria--3:gtdb_domain_counter=d__Bacteria--3:gtdb_family_counter=f__Desulfococcaceae--3:gtdb_genus_counter=g__Desulfonema--1||g__Desulfonema_B--1||g__JAABRU01--1:gtdb_order_counter=o__Desulfobacterales--3:gtdb_phylum_counter=p__Desulfobacterota--3:gtdb_species_counter=s__Desulfonema limicola--1||s__Desulfonema_B ishimotonii--1||s__JAABRU01 sp011390755--1:heptad_counter=MCP-36H--3:lbd_counter=:lca=d__Bacteria:lca_tree=f__Desulfococcaceae:name=N712102:ref_name_counter=],((GB_GCA_011390345.1_protein.faa_JAABSP010000009.1_30@PF00015_full_PFAM.236.420:0.156208[&&NHX:Type=GTDB:gtdb_class=c__Desulfobacteria:gtdb_domain=d__Bacteria:gtdb_family=f__Desulfococcaceae:gtdb_genus=g__JAABSP01:gtdb_order=o__Desulfobacterales:gtdb_phylum=p__Desulfobacterota:gtdb_species=s__JAABSP01 sp011390345:heptad=MCP-36H:species=d__Bacteria_p__Desulfobacterota_c__Desulfobacteria_o__Desulfobacterales_f__Desulfococcaceae_g__JAABSP01_s__JAABSP01 sp011390345],(GB_GCA_011390035.1_protein.faa_JAABTE010000017.1_10@PF00015_full_PFAM.249.412:0.10523[&&NHX:Type=GTDB:gtdb_class=c__Desulfobacteria:gtdb_domain=d__Bacteria:gtdb_family=f__Desulfococcaceae:gtdb_genus=g__JAABTE01:gtdb_order=o__Desulfobacterales:gtdb_phylum=p__Desulfobacterota:gtdb_species=s__JAABTE01 sp011390035:heptad=MCP-36H:species=d__Bacteria_p__Desulfobacterota_c__Desulfobacteria_o__Desulfobacterales_f__Desulfococcaceae_g__JAABTE01_s__JAABTE01 sp011390035],(GB_GCA_011389855.1_protein.faa_JAABTM010000001.1_57@PF00015_full_PFAM.254.414:0.0258453[&&NHX:Type=GTDB:gtdb_class=c__Desulfobacteria:gtdb_domain=d__Bacteria:gtdb_family=f__Desulfococcaceae:gtdb_genus=g__JAABTD01:gtdb_order=o__Desulfobacterales:gtdb_phylum=p__Desulfobacterota:gtdb_species=s__JAABTD01 sp011389855:heptad=MCP-36H:species=d__Bacteria_p__Desulfobacterota_c__Desulfobacteria_o__Desulfobacterales_f__Desulfococcaceae_g__JAABTD01_s__JAABTD01 sp011389855],GB_GCA_011390065.1_protein.faa_JAABTD010000051.1_22@PF00015_full_PFAM.246.427:0.0766339[&&NHX:Type=GTDB:gtdb_class=c__Desulfobacteria:gtdb_domain=d__Bacteria:gtdb_family=f__Desulfococcaceae:gtdb_genus=g__JAABTD01:gtdb_order=o__Desulfobacterales:gtdb_phylum=p__Desulfobacterota:gtdb_species=s__JAABTD01 sp011390065:heptad=MCP-36H:species=d__Bacteria_p__Desulfobacterota_c__Desulfobacteria_o__Desulfobacterales_f__Desulfococcaceae_g__JAABTD01_s__JAABTD01 sp011390065])0.964:0.0914547[&&NHX:Sample_counter=:Type_counter=GTDB--2:capture_class_counter=:capture_domain_counter=:capture_family_counter=:capture_genus_counter=:capture_order_counter=:capture_phylum_counter=:capture_species_counter=:evoltype=D:gtdb_class_counter=c__Desulfobacteria--2:gtdb_domain_counter=d__Bacteria--2:gtdb_family_counter=f__Desulfococcaceae--2:gtdb_genus_counter=g__JAABTD01--2:gtdb_order_counter=o__Desulfobacterales--2:gtdb_phylum_counter=p__Desulfobacterota--2:gtdb_species_counter=s__JAABTD01 sp011389855--1||s__JAABTD01 sp011390065--1:heptad_counter=MCP-36H--2:lbd_counter=:lca=d__Bacteria:lca_tree=g__JAABTD01:name=N712107:ref_name_counter=])0.943:0.0817194[&&NHX:Sample_counter=:Type_counter=GTDB--3:capture_class_counter=:capture_domain_counter=:capture_family_counter=:capture_genus_counter=:capture_order_counter=:capture_phylum_counter=:capture_species_counter=:evoltype=D:gtdb_class_counter=c__Desulfobacteria--3:gtdb_domain_counter=d__Bacteria--3:gtdb_family_counter=f__Desulfococcaceae--3:gtdb_genus_counter=g__JAABTD01--2||g__JAABTE01--1:gtdb_order_counter=o__Desulfobacterales--3:gtdb_phylum_counter=p__Desulfobacterota--3:gtdb_species_counter=s__JAABTD01 sp011389855--1||s__JAABTD01 sp011390065--1||s__JAABTE01 sp011390035--1:heptad_counter=MCP-36H--3:lbd_counter=:lca=d__Bacteria:lca_tree=f__Desulfococcaceae:name=N712108:ref_name_counter=])0.911:0.0416057[&&NHX:Sample_counter=:Type_counter=GTDB--4:capture_class_counter=:capture_domain_counter=:capture_family_counter=:capture_genus_counter=:capture_order_counter=:capture_phylum_counter=:capture_species_counter=:evoltype=D:gtdb_class_counter=c__Desulfobacteria--4:gtdb_domain_counter=d__Bacteria--4:gtdb_family_counter=f__Desulfococcaceae--4:gtdb_genus_counter=g__JAABSP01--1||g__JAABTD01--2||g__JAABTE01--1:gtdb_order_counter=o__Desulfobacterales--4:gtdb_phylum_counter=p__Desulfobacterota--4:gtdb_species_counter=s__JAABSP01 sp011390345--1||s__JAABTD01 sp011389855--1||s__JAABTD01 sp011390065--1||s__JAABTE01 sp011390035--1:heptad_counter=MCP-36H--4:lbd_counter=:lca=d__Bacteria:lca_tree=f__Desulfococcaceae:name=N712109:ref_name_counter=],((RS_GCF_017377395.1_protein.faa_NZ_CP061800.1_771@PF00015_full_PFAM.217.434:0.128563[&&NHX:Type=GTDB:gtdb_class=c__Desulfobacteria:gtdb_domain=d__Bacteria:gtdb_family=f__4be13:gtdb_genus=g__Desulfonema_C:gtdb_order=o__Desulfobacterales:gtdb_phylum=p__Desulfobacterota:gtdb_species=s__Desulfonema_C magnum:heptad=MCP-36H:species=d__Bacteria_p__Desulfobacterota_c__Desulfobacteria_o__Desulfobacterales_f__4be13_g__Desulfonema_C_s__Desulfonema_C magnum],RS_GCF_017377395.1_protein.faa_NZ_CP061800.1_2267@PF00015_full_PFAM.219.428:0.218157[&&NHX:Type=GTDB:gtdb_class=c__Desulfobacteria:gtdb_domain=d__Bacteria:gtdb_family=f__4be13:gtdb_genus=g__Desulfonema_C:gtdb_order=o__Desulfobacterales:gtdb_phylum=p__Desulfobacterota:gtdb_species=s__Desulfonema_C magnum:heptad=MCP-36H:species=d__Bacteria_p__Desulfobacterota_c__Desulfobacteria_o__Desulfobacterales_f__4be13_g__Desulfonema_C_s__Desulfonema_C magnum])0.931:0.0579856[&&NHX:Sample_counter=:Type_counter=GTDB--2:capture_class_counter=:capture_domain_counter=:capture_family_counter=:capture_genus_counter=:capture_order_counter=:capture_phylum_counter=:capture_species_counter=:evoltype=D:gtdb_class_counter=c__Desulfobacteria--2:gtdb_domain_counter=d__Bacteria--2:gtdb_family_counter=f__4be13--2:gtdb_genus_counter=g__Desulfonema_C--2:gtdb_order_counter=o__Desulfobacterales--2:gtdb_phylum_counter=p__Desulfobacterota--2:gtdb_species_counter=s__Desulfonema_C magnum--2:heptad_counter=MCP-36H--2:lbd_counter=:lca=d__Bacteria:lca_tree=s__Desulfonema_C magnum:name=N712112:ref_name_counter=],(RS_GCF_017377395.1_protein.faa_NZ_CP061800.1_3391@PF00015_full_PFAM.227.432:0.0397158[&&NHX:Type=GTDB:gtdb_class=c__Desulfobacteria:gtdb_domain=d__Bacteria:gtdb_family=f__4be13:gtdb_genus=g__Desulfonema_C:gtdb_order=o__Desulfobacterales:gtdb_phylum=p__Desulfobacterota:gtdb_species=s__Desulfonema_C magnum:heptad=MCP-36H:species=d__Bacteria_p__Desulfobacterota_c__Desulfobacteria_o__Desulfobacterales_f__4be13_g__Desulfonema_C_s__Desulfonema_C magnum],RS_GCF_017377395.1_protein.faa_NZ_CP061800.1_3161@PF00015_full_PFAM.1.120:0.129549[&&NHX:Type=GTDB:gtdb_class=c__Desulfobacteria:gtdb_domain=d__Bacteria:gtdb_family=f__4be13:gtdb_genus=g__Desulfonema_C:gtdb_order=o__Desulfobacterales:gtdb_phylum=p__Desulfobacterota:gtdb_species=s__Desulfonema_C magnum:heptad=MCP-36H:species=d__Bacteria_p__Desulfobacterota_c__Desulfobacteria_o__Desulfobacterales_f__4be13_g__Desulfonema_C_s__Desulfonema_C magnum])0.978:0.105735[&&NHX:Sample_counter=:Type_counter=GTDB--2:capture_class_counter=:capture_domain_counter=:capture_family_counter=:capture_genus_counter=:capture_order_counter=:capture_phylum_counter=:capture_species_counter=:evoltype=D:gtdb_class_counter=c__Desulfobacteria--2:gtdb_domain_counter=d__Bacteria--2:gtdb_family_counter=f__4be13--2:gtdb_genus_counter=g__Desulfonema_C--2:gtdb_order_counter=o__Desulfobacterales--2:gtdb_phylum_counter=p__Desulfobacterota--2:gtdb_species_counter=s__Desulfonema_C magnum--2:heptad_counter=MCP-36H--2:lbd_counter=:lca=d__Bacteria:lca_tree=s__Desulfonema_C magnum:name=N712115:ref_name_counter=])0.345:0.0181407[&&NHX:Sample_counter=:Type_counter=GTDB--4:capture_class_counter=:capture_domain_counter=:capture_family_counter=:capture_genus_counter=:capture_order_counter=:capture_phylum_counter=:capture_species_counter=:evoltype=D:gtdb_class_counter=c__Desulfobacteria--4:gtdb_domain_counter=d__Bacteria--4:gtdb_family_counter=f__4be13--4:gtdb_genus_counter=g__Desulfonema_C--4:gtdb_order_counter=o__Desulfobacterales--4:gtdb_phylum_counter=p__Desulfobacterota--4:gtdb_species_counter=s__Desulfonema_C magnum--4:heptad_counter=MCP-36H--4:lbd_counter=:lca=d__Bacteria:lca_tree=s__Desulfonema_C magnum:name=N712116:ref_name_counter=])0.911:0.0398147[&&NHX:Sample_counter=:Type_counter=GTDB--8:capture_class_counter=:capture_domain_counter=:capture_family_counter=:capture_genus_counter=:capture_order_counter=:capture_phylum_counter=:capture_species_counter=:evoltype=D:gtdb_class_counter=c__Desulfobacteria--8:gtdb_domain_counter=d__Bacteria--8:gtdb_family_counter=f__4be13--4||f__Desulfococcaceae--4:gtdb_genus_counter=g__Desulfonema_C--4||g__JAABSP01--1||g__JAABTD01--2||g__JAABTE01--1:gtdb_order_counter=o__Desulfobacterales--8:gtdb_phylum_counter=p__Desulfobacterota--8:gtdb_species_counter=s__Desulfonema_C magnum--4||s__JAABSP01 sp011390345--1||s__JAABTD01 sp011389855--1||s__JAABTD01 sp011390065--1||s__JAABTE01 sp011390035--1:heptad_counter=MCP-36H--8:lbd_counter=:lca=d__Bacteria:lca_tree=o__Desulfobacterales:name=N712117:ref_name_counter=])0.93:0.0564485[&&NHX:Sample_counter=:Type_counter=GTDB--11:capture_class_counter=:capture_domain_counter=:capture_family_counter=:capture_genus_counter=:capture_order_counter=:capture_phylum_counter=:capture_species_counter=:evoltype=D:gtdb_class_counter=c__Desulfobacteria--11:gtdb_domain_counter=d__Bacteria--11:gtdb_family_counter=f__4be13--4||f__Desulfococcaceae--7:gtdb_genus_counter=g__Desulfonema--1||g__Desulfonema_B--1||g__Desulfonema_C--4||g__JAABRU01--1||g__JAABSP01--1||g__JAABTD01--2||g__JAABTE01--1:gtdb_order_counter=o__Desulfobacterales--11:gtdb_phylum_counter=p__Desulfobacterota--11:gtdb_species_counter=s__Desulfonema limicola--1||s__Desulfonema_B ishimotonii--1||s__Desulfonema_C magnum--4||s__JAABRU01 sp011390755--1||s__JAABSP01 sp011390345--1||s__JAABTD01 sp011389855--1||s__JAABTD01 sp011390065--1||s__JAABTE01 sp011390035--1:heptad_counter=MCP-36H--11:lbd_counter=:lca=d__Bacteria:lca_tree=o__Desulfobacterales:name=N712118:ref_name_counter=],GB_GCA_002753725.1_protein.faa_PEAL01000036.1_11@PF00015_full_PFAM.255.459:0.39376[&&NHX:Type=GTDB:gtdb_class=c__Desulfobacteria:gtdb_domain=d__Bacteria:gtdb_family=f__Magnetomoraceae:gtdb_genus=g__Magnetomorum:gtdb_order=o__Desulfobacterales:gtdb_phylum=p__Desulfobacterota:gtdb_species=s__Magnetomorum sp002753725:heptad=MCP-36H:species=d__Bacteria_p__Desulfobacterota_c__Desulfobacteria_o__Desulfobacterales_f__Magnetomoraceae_g__Magnetomorum_s__Magnetomorum sp002753725])0.901:0.0538623[&&NHX:Sample_counter=:Type_counter=GTDB--12:capture_class_counter=:capture_domain_counter=:capture_family_counter=:capture_genus_counter=:capture_order_counter=:capture_phylum_counter=:capture_species_counter=:evoltype=D:gtdb_class_counter=c__Desulfobacteria--12:gtdb_domain_counter=d__Bacteria--12:gtdb_family_counter=f__4be13--4||f__Desulfococcaceae--7||f__Magnetomoraceae--1:gtdb_genus_counter=g__Desulfonema--1||g__Desulfonema_B--1||g__Desulfonema_C--4||g__JAABRU01--1||g__JAABSP01--1||g__JAABTD01--2||g__JAABTE01--1||g__Magnetomorum--1:gtdb_order_counter=o__Desulfobacterales--12:gtdb_phylum_counter=p__Desulfobacterota--12:gtdb_species_counter=s__Desulfonema limicola--1||s__Desulfonema_B ishimotonii--1||s__Desulfonema_C magnum--4||s__JAABRU01 sp011390755--1||s__JAABSP01 sp011390345--1||s__JAABTD01 sp011389855--1||s__JAABTD01 sp011390065--1||s__JAABTE01 sp011390035--1||s__Magnetomorum sp002753725--1:heptad_counter=MCP-36H--12:lbd_counter=:lca=d__Bacteria:lca_tree=o__Desulfobacterales:name=N712120:ref_name_counter=],RS_GCF_017377395.1_protein.faa_NZ_CP061800.1_4333@PF00015_full_PFAM.228.449:0.204684[&&NHX:Type=GTDB:gtdb_class=c__Desulfobacteria:gtdb_domain=d__Bacteria:gtdb_family=f__4be13:gtdb_genus=g__Desulfonema_C:gtdb_order=o__Desulfobacterales:gtdb_phylum=p__Desulfobacterota:gtdb_species=s__Desulfonema_C magnum:heptad=MCP-36H:species=d__Bacteria_p__Desulfobacterota_c__Desulfobacteria_o__Desulfobacterales_f__4be13_g__Desulfonema_C_s__Desulfonema_C magnum])0.978:0.0903569[&&NHX:Sample_counter=:Type_counter=GTDB--13:capture_class_counter=:capture_domain_counter=:capture_family_counter=:capture_genus_counter=:capture_order_counter=:capture_phylum_counter=:capture_species_counter=:evoltype=D:gtdb_class_counter=c__Desulfobacteria--13:gtdb_domain_counter=d__Bacteria--13:gtdb_family_counter=f__4be13--5||f__Desulfococcaceae--7||f__Magnetomoraceae--1:gtdb_genus_counter=g__Desulfonema--1||g__Desulfonema_B--1||g__Desulfonema_C--5||g__JAABRU01--1||g__JAABSP01--1||g__JAABTD01--2||g__JAABTE01--1||g__Magnetomorum--1:gtdb_order_counter=o__Desulfobacterales--13:gtdb_phylum_counter=p__Desulfobacterota--13:gtdb_species_counter=s__Desulfonema limicola--1||s__Desulfonema_B ishimotonii--1||s__Desulfonema_C magnum--5||s__JAABRU01 sp011390755--1||s__JAABSP01 sp011390345--1||s__JAABTD01 sp011389855--1||s__JAABTD01 sp011390065--1||s__JAABTE01 sp011390035--1||s__Magnetomorum sp002753725--1:heptad_counter=MCP-36H--13:lbd_counter=:lca=d__Bacteria:lca_tree=o__Desulfobacterales:name=N712122:ref_name_counter=])0.737:0.00761691[&&NHX:Sample_counter=rhizpot3--1||rhiztom1--5||rhiztom3--1:Type_counter=GTDB--33||capture--7:capture_class_counter=c__Gammaproteobacteria--7:capture_domain_counter=d__Bacteria--7:capture_family_counter=f__Burkholderiaceae--2||f__Pseudomonadaceae--2||f__Rhodocyclaceae--3:capture_genus_counter=g__Albitalea--1||g__JAFEEF01--1||g__Pseudomonas_E--1||g__Pseudomonas_R--1||g__Zoogloea--3:capture_order_counter=o__Burkholderiales--5||o__Pseudomonadales--2:capture_phylum_counter=p__Proteobacteria--7:capture_species_counter=s__Albitalea sp005882155--1||s__JAFEEF01 sp018241265--1||s__Pseudomonas_E sp003696305--1||s__Pseudomonas_R azotifigens_A--1||s__Zoogloea sp018241725--3:gtdb_class_counter=c__Desulfarculia--1||c__Desulfobacteria--23||c__Desulfobulbia--6||c__Dissulfuribacteria--1||c__JADFXK01--2:gtdb_domain_counter=d__Bacteria--33:gtdb_family_counter=f__4be13--8||f__Desulfococcaceae--11||f__Desulfurivibrionaceae--5||f__JAABTS01--1||f__JADFXK01--2||f__JAHJTB01--1||f__Magnetomoraceae--3||f__S012-135--1||f__UBA3076--1:gtdb_genus_counter=g__DTYO01--1||g__Desulfonema--1||g__Desulfonema_B--1||g__Desulfonema_C--8||g__JAABRU01--1||g__JAABSP01--3||g__JAABSQ01--1||g__JAABTD01--3||g__JAABTE01--1||g__JAABTS01--1||g__JAADIV01--1||g__JADFXK01--2||g__JADGBM01--1||g__JAHJTB01--1||g__Magnetomorum--3||g__S012-135--1||g__UBA2262--2||g__VMSU01--1:gtdb_order_counter=o__Adiutricales--1||o__Desulfobacterales--23||o__Desulfobulbales--6||o__Dissulfuribacterales--1||o__JADFXK01--2:gtdb_phylum_counter=p__Desulfobacterota--33:gtdb_species_counter=s__DTYO01 sp012961845--1||s__Desulfonema limicola--1||s__Desulfonema_B ishimotonii--1||s__Desulfonema_C magnum--8||s__JAABRU01 sp011390755--1||s__JAABSP01 sp011390345--3||s__JAABSQ01 sp011390315--1||s__JAABTD01 sp011389855--2||s__JAABTD01 sp011390065--1||s__JAABTE01 sp011390035--1||s__JAABTS01 sp011389735--1||s__JAADIV01 sp013151175--1||s__JADFXK01 sp015233295--1||s__JADFXK01 sp015233625--1||s__JADGBM01 sp015231515--1||s__JAHJTB01 sp018830135--1||s__Magnetomorum sp002753725--3||s__S012-135 sp015488275--1||s__UBA2262 sp002841785--1||s__UBA2262 sp903869265--1||s__VMSU01 sp013792005--1:heptad_counter=MCP-36H--40:lbd_counter=:lca_tree=p__Desulfobacterota:name=N712123:ref_name_counter=],(((GB_GCA_002753225.1_protein.faa_PDZS01000001.1_205@PF00015_full_PFAM.453.622:0.218336[&&NHX:Type=GTDB:gtdb_class=c__Desulfobacteria:gtdb_domain=d__Bacteria:gtdb_family=f__YD0425bin51:gtdb_genus=g__YD0425bin51:gtdb_order=o__Desulfobacterales:gtdb_phylum=p__Desulfobacterota:gtdb_species=s__YD0425bin51 sp002753225:heptad=MCP-36H:species=d__Bacteria_p__Desulfobacterota_c__Desulfobacteria_o__Desulfobacterales_f__YD0425bin51_g__YD0425bin51_s__YD0425bin51 sp002753225],GB_GCA_002753725.1_protein.faa_PEAL01000372.1_5@PF00015_full_PFAM.108.302:0.491375[&&NHX:Type=GTDB:gtdb_class=c__Desulfobacteria:gtdb_domain=d__Bacteria:gtdb_family=f__Magnetomoraceae:gtdb_genus=g__Magnetomorum:gtdb_order=o__Desulfobacterales:gtdb_phylum=p__Desulfobacterota:gtdb_species=s__Magnetomorum sp002753725:heptad=MCP-36H:species=d__Bacteria_p__Desulfobacterota_c__Desulfobacteria_o__Desulfobacterales_f__Magnetomoraceae_g__Magnetomorum_s__Magnetomorum sp002753725])0.967:0.166707[&&NHX:Sample_counter=:Type_counter=GTDB--2:capture_class_counter=:capture_domain_counter=:capture_family_counter=:capture_genus_counter=:capture_order_counter=:capture_phylum_counter=:capture_species_counter=:evoltype=D:gtdb_class_counter=c__Desulfobacteria--2:gtdb_domain_counter=d__Bacteria--2:gtdb_family_counter=f__Magnetomoraceae--1||f__YD0425bin51--1:gtdb_genus_counter=g__Magnetomorum--1||g__YD0425bin51--1:gtdb_order_counter=o__Desulfobacterales--2:gtdb_phylum_counter=p__Desulfobacterota--2:gtdb_species_counter=s__Magnetomorum sp002753725--1||s__YD0425bin51 sp002753225--1:heptad_counter=MCP-36H--2:lbd_counter=:lca=d__Bacteria:lca_tree=o__Desulfobacterales:name=N712126:ref_name_counter=],(((GB_GCA_011389735.1_protein.faa_JAABTS010000265.1_5@PF00015_full_PFAM.276.488:0.288548[&&NHX:Type=GTDB:gtdb_class=c__Desulfobacteria:gtdb_domain=d__Bacteria:gtdb_family=f__JAABTS01:gtdb_genus=g__JAABTS01:gtdb_order=o__Desulfobacterales:gtdb_phylum=p__Desulfobacterota:gtdb_species=s__JAABTS01 sp011389735:heptad=MCP-36H:species=d__Bacteria_p__Desulfobacterota_c__Desulfobacteria_o__Desulfobacterales_f__JAABTS01_g__JAABTS01_s__JAABTS01 sp011389735],RS_GCF_017377395.1_protein.faa_NZ_CP061800.1_3508@PF00015_full_PFAM.325.485:0.115693[&&NHX:Type=GTDB:gtdb_class=c__Desulfobacteria:gtdb_domain=d__Bacteria:gtdb_family=f__4be13:gtdb_genus=g__Desulfonema_C:gtdb_order=o__Desulfobacterales:gtdb_phylum=p__Desulfobacterota:gtdb_species=s__Desulfonema_C magnum:heptad=MCP-36H:species=d__Bacteria_p__Desulfobacterota_c__Desulfobacteria_o__Desulfobacterales_f__4be13_g__Desulfonema_C_s__Desulfonema_C magnum])0.961:0.074031[&&NHX:Sample_counter=:Type_counter=GTDB--2:capture_class_counter=:capture_domain_counter=:capture_family_counter=:capture_genus_counter=:capture_order_counter=:capture_phylum_counter=:capture_species_counter=:evoltype=D:gtdb_class_counter=c__Desulfobacteria--2:gtdb_domain_counter=d__Bacteria--2:gtdb_family_counter=f__4be13--1||f__JAABTS01--1:gtdb_genus_counter=g__Desulfonema_C--1||g__JAABTS01--1:gtdb_order_counter=o__Desulfobacterales--2:gtdb_phylum_counter=p__Desulfobacterota--2:gtdb_species_counter=s__Desulfonema_C magnum--1||s__JAABTS01 sp011389735--1:heptad_counter=MCP-36H--2:lbd_counter=:lca=d__Bacteria:lca_tree=o__Desulfobacterales:name=N712129:ref_name_counter=],((GB_GCA_011390345.1_protein.faa_JAABSP010000067.1_14@PF00015_full_PFAM.360.519:0.296241[&&NHX:Type=GTDB:gtdb_class=c__Desulfobacteria:gtdb_domain=d__Bacteria:gtdb_family=f__Desulfococcaceae:gtdb_genus=g__JAABSP01:gtdb_order=o__Desulfobacterales:gtdb_phylum=p__Desulfobacterota:gtdb_species=s__JAABSP01 sp011390345:heptad=MCP-36H:species=d__Bacteria_p__Desulfobacterota_c__Desulfobacteria_o__Desulfobacterales_f__Desulfococcaceae_g__JAABSP01_s__JAABSP01 sp011390345],GB_GCA_011390315.1_protein.faa_JAABSQ010000037.1_2@PF00015_full_PFAM.315.493:0.209988[&&NHX:Type=GTDB:gtdb_class=c__Desulfobacteria:gtdb_domain=d__Bacteria:gtdb_family=f__Desulfococcaceae:gtdb_genus=g__JAABSQ01:gtdb_order=o__Desulfobacterales:gtdb_phylum=p__Desulfobacterota:gtdb_species=s__JAABSQ01 sp011390315:heptad=MCP-36H:species=d__Bacteria_p__Desulfobacterota_c__Desulfobacteria_o__Desulfobacterales_f__Desulfococcaceae_g__JAABSQ01_s__JAABSQ01 sp011390315])0.081:0.0242043[&&NHX:Sample_counter=:Type_counter=GTDB--2:capture_class_counter=:capture_domain_counter=:capture_family_counter=:capture_genus_counter=:capture_order_counter=:capture_phylum_counter=:capture_species_counter=:evoltype=D:gtdb_class_counter=c__Desulfobacteria--2:gtdb_domain_counter=d__Bacteria--2:gtdb_family_counter=f__Desulfococcaceae--2:gtdb_genus_counter=g__JAABSP01--1||g__JAABSQ01--1:gtdb_order_counter=o__Desulfobacterales--2:gtdb_phylum_counter=p__Desulfobacterota--2:gtdb_species_counter=s__JAABSP01 sp011390345--1||s__JAABSQ01 sp011390315--1:heptad_counter=MCP-36H--2:lbd_counter=:lca=d__Bacteria:lca_tree=f__Desulfococcaceae:name=N712132:ref_name_counter=],RS_GCF_017377355.1_protein.faa_NZ_CP061799.1_3574@PF00015_full_PFAM.258.487:0.256972[&&NHX:Type=GTDB:gtdb_class=c__Desulfobacteria:gtdb_domain=d__Bacteria:gtdb_family=f__Desulfococcaceae:gtdb_genus=g__Desulfonema:gtdb_order=o__Desulfobacterales:gtdb_phylum=p__Desulfobacterota:gtdb_species=s__Desulfonema limicola:heptad=MCP-36H:species=d__Bacteria_p__Desulfobacterota_c__Desulfobacteria_o__Desulfobacterales_f__Desulfococcaceae_g__Desulfonema_s__Desulfonema limicola])0.806:0.0284627[&&NHX:Sample_counter=:Type_counter=GTDB--3:capture_class_counter=:capture_domain_counter=:capture_family_counter=:capture_genus_counter=:capture_order_counter=:capture_phylum_counter=:capture_species_counter=:evoltype=D:gtdb_class_counter=c__Desulfobacteria--3:gtdb_domain_counter=d__Bacteria--3:gtdb_family_counter=f__Desulfococcaceae--3:gtdb_genus_counter=g__Desulfonema--1||g__JAABSP01--1||g__JAABSQ01--1:gtdb_order_counter=o__Desulfobacterales--3:gtdb_phylum_counter=p__Desulfobacterota--3:gtdb_species_counter=s__Desulfonema limicola--1||s__JAABSP01 sp011390345--1||s__JAABSQ01 sp011390315--1:heptad_counter=MCP-36H--3:lbd_counter=:lca=d__Bacteria:lca_tree=f__Desulfococcaceae:name=N712134:ref_name_counter=])0.988:0.115314[&&NHX:Sample_counter=:Type_counter=GTDB--5:capture_class_counter=:capture_domain_counter=:capture_family_counter=:capture_genus_counter=:capture_order_counter=:capture_phylum_counter=:capture_species_counter=:evoltype=D:gtdb_class_counter=c__Desulfobacteria--5:gtdb_domain_counter=d__Bacteria--5:gtdb_family_counter=f__4be13--1||f__Desulfococcaceae--3||f__JAABTS01--1:gtdb_genus_counter=g__Desulfonema--1||g__Desulfonema_C--1||g__JAABSP01--1||g__JAABSQ01--1||g__JAABTS01--1:gtdb_order_counter=o__Desulfobacterales--5:gtdb_phylum_counter=p__Desulfobacterota--5:gtdb_species_counter=s__Desulfonema limicola--1||s__Desulfonema_C magnum--1||s__JAABSP01 sp011390345--1||s__JAABSQ01 sp011390315--1||s__JAABTS01 sp011389735--1:heptad_counter=MCP-36H--5:lbd_counter=:lca=d__Bacteria:lca_tree=o__Desulfobacterales:name=N712135:ref_name_counter=],((GB_GCA_002753725.1_protein.faa_PEAL01000270.1_2@PF00015_full_PFAM.558.745:0.163497[&&NHX:Type=GTDB:gtdb_class=c__Desulfobacteria:gtdb_domain=d__Bacteria:gtdb_family=f__Magnetomoraceae:gtdb_genus=g__Magnetomorum:gtdb_order=o__Desulfobacterales:gtdb_phylum=p__Desulfobacterota:gtdb_species=s__Magnetomorum sp002753725:heptad=MCP-36H:species=d__Bacteria_p__Desulfobacterota_c__Desulfobacteria_o__Desulfobacterales_f__Magnetomoraceae_g__Magnetomorum_s__Magnetomorum sp002753725],GB_GCA_002753725.1_protein.faa_PEAL01000273.1_2@PF00015_full_PFAM.556.740:0.257402[&&NHX:Type=GTDB:gtdb_class=c__Desulfobacteria:gtdb_domain=d__Bacteria:gtdb_family=f__Magnetomoraceae:gtdb_genus=g__Magnetomorum:gtdb_order=o__Desulfobacterales:gtdb_phylum=p__Desulfobacterota:gtdb_species=s__Magnetomorum sp002753725:heptad=MCP-36H:species=d__Bacteria_p__Desulfobacterota_c__Desulfobacteria_o__Desulfobacterales_f__Magnetomoraceae_g__Magnetomorum_s__Magnetomorum sp002753725])0.986:0.135633[&&NHX:Sample_counter=:Type_counter=GTDB--2:capture_class_counter=:capture_domain_counter=:capture_family_counter=:capture_genus_counter=:capture_order_counter=:capture_phylum_counter=:capture_species_counter=:evoltype=D:gtdb_class_counter=c__Desulfobacteria--2:gtdb_domain_counter=d__Bacteria--2:gtdb_family_counter=f__Magnetomoraceae--2:gtdb_genus_counter=g__Magnetomorum--2:gtdb_order_counter=o__Desulfobacterales--2:gtdb_phylum_counter=p__Desulfobacterota--2:gtdb_species_counter=s__Magnetomorum sp002753725--2:heptad_counter=MCP-36H--2:lbd_counter=:lca=d__Bacteria:lca_tree=s__Magnetomorum sp002753725:name=N712138:ref_name_counter=],RS_GCF_017377395.1_protein.faa_NZ_CP061800.1_1795@PF00015_full_PFAM.282.490:0.400657[&&NHX:Type=GTDB:gtdb_class=c__Desulfobacteria:gtdb_domain=d__Bacteria:gtdb_family=f__4be13:gtdb_genus=g__Desulfonema_C:gtdb_order=o__Desulfobacterales:gtdb_phylum=p__Desulfobacterota:gtdb_species=s__Desulfonema_C magnum:heptad=MCP-36H:species=d__Bacteria_p__Desulfobacterota_c__Desulfobacteria_o__Desulfobacterales_f__4be13_g__Desulfonema_C_s__Desulfonema_C magnum])0.404:0.0372354[&&NHX:Sample_counter=:Type_counter=GTDB--3:capture_class_counter=:capture_domain_counter=:capture_family_counter=:capture_genus_counter=:capture_order_counter=:capture_phylum_counter=:capture_species_counter=:evoltype=D:gtdb_class_counter=c__Desulfobacteria--3:gtdb_domain_counter=d__Bacteria--3:gtdb_family_counter=f__4be13--1||f__Magnetomoraceae--2:gtdb_genus_counter=g__Desulfonema_C--1||g__Magnetomorum--2:gtdb_order_counter=o__Desulfobacterales--3:gtdb_phylum_counter=p__Desulfobacterota--3:gtdb_species_counter=s__Desulfonema_C magnum--1||s__Magnetomorum sp002753725--2:heptad_counter=MCP-36H--3:lbd_counter=:lca=d__Bacteria:lca_tree=o__Desulfobacterales:name=N712140:ref_name_counter=])0.743:0.0257476[&&NHX:Sample_counter=:Type_counter=GTDB--8:capture_class_counter=:capture_domain_counter=:capture_family_counter=:capture_genus_counter=:capture_order_counter=:capture_phylum_counter=:capture_species_counter=:evoltype=D:gtdb_class_counter=c__Desulfobacteria--8:gtdb_domain_counter=d__Bacteria--8:gtdb_family_counter=f__4be13--2||f__Desulfococcaceae--3||f__JAABTS01--1||f__Magnetomoraceae--2:gtdb_genus_counter=g__Desulfonema--1||g__Desulfonema_C--2||g__JAABSP01--1||g__JAABSQ01--1||g__JAABTS01--1||g__Magnetomorum--2:gtdb_order_counter=o__Desulfobacterales--8:gtdb_phylum_counter=p__Desulfobacterota--8:gtdb_species_counter=s__Desulfonema limicola--1||s__Desulfonema_C magnum--2||s__JAABSP01 sp011390345--1||s__JAABSQ01 sp011390315--1||s__JAABTS01 sp011389735--1||s__Magnetomorum sp002753725--2:heptad_counter=MCP-36H--8:lbd_counter=:lca=d__Bacteria:lca_tree=o__Desulfobacterales:name=N712141:ref_name_counter=])0.869:0.0406889[&&NHX:Sample_counter=:Type_counter=GTDB--10:capture_class_counter=:capture_domain_counter=:capture_family_counter=:capture_genus_counter=:capture_order_counter=:capture_phylum_counter=:capture_species_counter=:evoltype=D:gtdb_class_counter=c__Desulfobacteria--10:gtdb_domain_counter=d__Bacteria--10:gtdb_family_counter=f__4be13--2||f__Desulfococcaceae--3||f__JAABTS01--1||f__Magnetomoraceae--3||f__YD0425bin51--1:gtdb_genus_counter=g__Desulfonema--1||g__Desulfonema_C--2||g__JAABSP01--1||g__JAABSQ01--1||g__JAABTS01--1||g__Magnetomorum--3||g__YD0425bin51--1:gtdb_order_counter=o__Desulfobacterales--10:gtdb_phylum_counter=p__Desulfobacterota--10:gtdb_species_counter=s__Desulfonema limicola--1||s__Desulfonema_C magnum--2||s__JAABSP01 sp011390345--1||s__JAABSQ01 sp011390315--1||s__JAABTS01 sp011389735--1||s__Magnetomorum sp002753725--3||s__YD0425bin51 sp002753225--1:heptad_counter=MCP-36H--10:lbd_counter=:lca=d__Bacteria:lca_tree=o__Desulfobacterales:name=N712142:ref_name_counter=],(((((RS_GCF_017377355.1_protein.faa_NZ_CP061799.1_1192@PF00015_full_PFAM.382.576:0.329419[&&NHX:Type=GTDB:gtdb_class=c__Desulfobacteria:gtdb_domain=d__Bacteria:gtdb_family=f__Desulfococcaceae:gtdb_genus=g__Desulfonema:gtdb_order=o__Desulfobacterales:gtdb_phylum=p__Desulfobacterota:gtdb_species=s__Desulfonema limicola:heptad=MCP-36H:species=d__Bacteria_p__Desulfobacterota_c__Desulfobacteria_o__Desulfobacterales_f__Desulfococcaceae_g__Desulfonema_s__Desulfonema limicola],(RS_GCF_017377355.1_protein.faa_NZ_CP061799.1_725@PF00015_full_PFAM.370.551:0.232384[&&NHX:Type=GTDB:gtdb_class=c__Desulfobacteria:gtdb_domain=d__Bacteria:gtdb_family=f__Desulfococcaceae:gtdb_genus=g__Desulfonema:gtdb_order=o__Desulfobacterales:gtdb_phylum=p__Desulfobacterota:gtdb_species=s__Desulfonema limicola:heptad=MCP-36H:species=d__Bacteria_p__Desulfobacterota_c__Desulfobacteria_o__Desulfobacterales_f__Desulfococcaceae_g__Desulfonema_s__Desulfonema limicola],GB_GCA_011390755.1_protein.faa_JAABRU010000099.1_9@PF00015_full_PFAM.365.558:0.301339[&&NHX:Type=GTDB:gtdb_class=c__Desulfobacteria:gtdb_domain=d__Bacteria:gtdb_family=f__Desulfococcaceae:gtdb_genus=g__JAABRU01:gtdb_order=o__Desulfobacterales:gtdb_phylum=p__Desulfobacterota:gtdb_species=s__JAABRU01 sp011390755:heptad=MCP-36H:species=d__Bacteria_p__Desulfobacterota_c__Desulfobacteria_o__Desulfobacterales_f__Desulfococcaceae_g__JAABRU01_s__JAABRU01 sp011390755])0.548:0.0343382[&&NHX:Sample_counter=:Type_counter=GTDB--2:capture_class_counter=:capture_domain_counter=:capture_family_counter=:capture_genus_counter=:capture_order_counter=:capture_phylum_counter=:capture_species_counter=:evoltype=D:gtdb_class_counter=c__Desulfobacteria--2:gtdb_domain_counter=d__Bacteria--2:gtdb_family_counter=f__Desulfococcaceae--2:gtdb_genus_counter=g__Desulfonema--1||g__JAABRU01--1:gtdb_order_counter=o__Desulfobacterales--2:gtdb_phylum_counter=p__Desulfobacterota--2:gtdb_species_counter=s__Desulfonema limicola--1||s__JAABRU01 sp011390755--1:heptad_counter=MCP-36H--2:lbd_counter=:lca=d__Bacteria:lca_tree=f__Desulfococcaceae:name=N712146:ref_name_counter=])0.171:0.0268042[&&NHX:Sample_counter=:Type_counter=GTDB--3:capture_class_counter=:capture_domain_counter=:capture_family_counter=:capture_genus_counter=:capture_order_counter=:capture_phylum_counter=:capture_species_counter=:evoltype=D:gtdb_class_counter=c__Desulfobacteria--3:gtdb_domain_counter=d__Bacteria--3:gtdb_family_counter=f__Desulfococcaceae--3:gtdb_genus_counter=g__Desulfonema--2||g__JAABRU01--1:gtdb_order_counter=o__Desulfobacterales--3:gtdb_phylum_counter=p__Desulfobacterota--3:gtdb_species_counter=s__Desulfonema limicola--2||s__JAABRU01 sp011390755--1:heptad_counter=MCP-36H--3:lbd_counter=:lca=d__Bacteria:lca_tree=f__Desulfococcaceae:name=N712147:ref_name_counter=],(RS_GCF_017377355.1_protein.faa_NZ_CP061799.1_3105@PF00015_full_PFAM.263.453:0.346005[&&NHX:Type=GTDB:gtdb_class=c__Desulfobacteria:gtdb_domain=d__Bacteria:gtdb_family=f__Desulfococcaceae:gtdb_genus=g__Desulfonema:gtdb_order=o__Desulfobacterales:gtdb_phylum=p__Desulfobacterota:gtdb_species=s__Desulfonema limicola:heptad=MCP-36H:species=d__Bacteria_p__Desulfobacterota_c__Desulfobacteria_o__Desulfobacterales_f__Desulfococcaceae_g__Desulfonema_s__Desulfonema limicola],(GB_GCA_002753725.1_protein.faa_PEAL01000049.1_14@PF00015_full_PFAM.468.654:0.437365[&&NHX:Type=GTDB:gtdb_class=c__Desulfobacteria:gtdb_domain=d__Bacteria:gtdb_family=f__Magnetomoraceae:gtdb_genus=g__Magnetomorum:gtdb_order=o__Desulfobacterales:gtdb_phylum=p__Desulfobacterota:gtdb_species=s__Magnetomorum sp002753725:heptad=MCP-36H:species=d__Bacteria_p__Desulfobacterota_c__Desulfobacteria_o__Desulfobacterales_f__Magnetomoraceae_g__Magnetomorum_s__Magnetomorum sp002753725],RS_GCF_003851005.1_protein.faa_NZ_BEXT01000001.1_1844@PF00015_full_PFAM.440.631:0.39928[&&NHX:Type=GTDB:gtdb_class=c__Desulfobacteria:gtdb_domain=d__Bacteria:gtdb_family=f__Desulfococcaceae:gtdb_genus=g__Desulfonema_B:gtdb_order=o__Desulfobacterales:gtdb_phylum=p__Desulfobacterota:gtdb_species=s__Desulfonema_B ishimotonii:heptad=MCP-36H:species=d__Bacteria_p__Desulfobacterota_c__Desulfobacteria_o__Desulfobacterales_f__Desulfococcaceae_g__Desulfonema_B_s__Desulfonema_B ishimotonii])0.503:0.0658341[&&NHX:Sample_counter=:Type_counter=GTDB--2:capture_class_counter=:capture_domain_counter=:capture_family_counter=:capture_genus_counter=:capture_order_counter=:capture_phylum_counter=:capture_species_counter=:evoltype=D:gtdb_class_counter=c__Desulfobacteria--2:gtdb_domain_counter=d__Bacteria--2:gtdb_family_counter=f__Desulfococcaceae--1||f__Magnetomoraceae--1:gtdb_genus_counter=g__Desulfonema_B--1||g__Magnetomorum--1:gtdb_order_counter=o__Desulfobacterales--2:gtdb_phylum_counter=p__Desulfobacterota--2:gtdb_species_counter=s__Desulfonema_B ishimotonii--1||s__Magnetomorum sp002753725--1:heptad_counter=MCP-36H--2:lbd_counter=:lca=d__Bacteria:lca_tree=o__Desulfobacterales:name=N712151:ref_name_counter=])0.843:0.0715451[&&NHX:Sample_counter=:Type_counter=GTDB--3:capture_class_counter=:capture_domain_counter=:capture_family_counter=:capture_genus_counter=:capture_order_counter=:capture_phylum_counter=:capture_species_counter=:evoltype=D:gtdb_class_counter=c__Desulfobacteria--3:gtdb_domain_counter=d__Bacteria--3:gtdb_family_counter=f__Desulfococcaceae--2||f__Magnetomoraceae--1:gtdb_genus_counter=g__Desulfonema--1||g__Desulfonema_B--1||g__Magnetomorum--1:gtdb_order_counter=o__Desulfobacterales--3:gtdb_phylum_counter=p__Desulfobacterota--3:gtdb_species_counter=s__Desulfonema limicola--1||s__Desulfonema_B ishimotonii--1||s__Magnetomorum sp002753725--1:heptad_counter=MCP-36H--3:lbd_counter=:lca=d__Bacteria:lca_tree=o__Desulfobacterales:name=N712152:ref_name_counter=])0.666:0.021354[&&NHX:Sample_counter=:Type_counter=GTDB--6:capture_class_counter=:capture_domain_counter=:capture_family_counter=:capture_genus_counter=:capture_order_counter=:capture_phylum_counter=:capture_species_counter=:evoltype=D:gtdb_class_counter=c__Desulfobacteria--6:gtdb_domain_counter=d__Bacteria--6:gtdb_family_counter=f__Desulfococcaceae--5||f__Magnetomoraceae--1:gtdb_genus_counter=g__Desulfonema--3||g__Desulfonema_B--1||g__JAABRU01--1||g__Magnetomorum--1:gtdb_order_counter=o__Desulfobacterales--6:gtdb_phylum_counter=p__Desulfobacterota--6:gtdb_species_counter=s__Desulfonema limicola--3||s__Desulfonema_B ishimotonii--1||s__JAABRU01 sp011390755--1||s__Magnetomorum sp002753725--1:heptad_counter=MCP-36H--6:lbd_counter=:lca=d__Bacteria:lca_tree=o__Desulfobacterales:name=N712153:ref_name_counter=],((RS_GCF_000143965.1_protein.faa_NC_014365.1_3036@PF00015_full_PFAM.381.557:0.251713[&&NHX:Type=GTDB:gtdb_class=c__Desulfarculia:gtdb_domain=d__Bacteria:gtdb_family=f__Desulfarculaceae:gtdb_genus=g__Desulfarculus:gtdb_order=o__Desulfarculales:gtdb_phylum=p__Desulfobacterota:gtdb_species=s__Desulfarculus baarsii:heptad=MCP-36H:species=d__Bacteria_p__Desulfobacterota_c__Desulfarculia_o__Desulfarculales_f__Desulfarculaceae_g__Desulfarculus_s__Desulfarculus baarsii],RS_GCF_900129305.1_protein.faa_NZ_FQVB01000035.1_20@PF00015_full_PFAM.419.605:0.304846[&&NHX:Type=GTDB:gtdb_class=c__Syntrophobacteria:gtdb_domain=d__Bacteria:gtdb_family=f__DSM-9756:gtdb_genus=g__Desulfacinum:gtdb_order=o__Syntrophobacterales:gtdb_phylum=p__Desulfobacterota:gtdb_species=s__Desulfacinum infernum:heptad=MCP-36H:species=d__Bacteria_p__Desulfobacterota_c__Syntrophobacteria_o__Syntrophobacterales_f__DSM-9756_g__Desulfacinum_s__Desulfacinum infernum])0.49:0.0449693[&&NHX:Sample_counter=:Type_counter=GTDB--2:capture_class_counter=:capture_domain_counter=:capture_family_counter=:capture_genus_counter=:capture_order_counter=:capture_phylum_counter=:capture_species_counter=:evoltype=D:gtdb_class_counter=c__Desulfarculia--1||c__Syntrophobacteria--1:gtdb_domain_counter=d__Bacteria--2:gtdb_family_counter=f__DSM-9756--1||f__Desulfarculaceae--1:gtdb_genus_counter=g__Desulfacinum--1||g__Desulfarculus--1:gtdb_order_counter=o__Desulfarculales--1||o__Syntrophobacterales--1:gtdb_phylum_counter=p__Desulfobacterota--2:gtdb_species_counter=s__Desulfacinum infernum--1||s__Desulfarculus baarsii--1:heptad_counter=MCP-36H--2:lbd_counter=:lca=d__Bacteria:lca_tree=p__Desulfobacterota:name=N712156:ref_name_counter=],GB_GCA_903881505.1_protein.faa_CAIRTM010000056.1_4@PF00015_full_PFAM.437.606:0.336657[&&NHX:Type=GTDB:gtdb_class=c__WTBG01:gtdb_domain=d__Bacteria:gtdb_family=f__CAIRTM01:gtdb_genus=g__CAIRTM01:gtdb_order=o__CAIYCZ01:gtdb_phylum=p__Desulfobacterota:gtdb_species=s__CAIRTM01 sp903881505:heptad=MCP-36H:species=d__Bacteria_p__Desulfobacterota_c__WTBG01_o__CAIYCZ01_f__CAIRTM01_g__CAIRTM01_s__CAIRTM01 sp903881505])0.956:0.0971154[&&NHX:Sample_counter=:Type_counter=GTDB--3:capture_class_counter=:capture_domain_counter=:capture_family_counter=:capture_genus_counter=:capture_order_counter=:capture_phylum_counter=:capture_species_counter=:evoltype=D:gtdb_class_counter=c__Desulfarculia--1||c__Syntrophobacteria--1||c__WTBG01--1:gtdb_domain_counter=d__Bacteria--3:gtdb_family_counter=f__CAIRTM01--1||f__DSM-9756--1||f__Desulfarculaceae--1:gtdb_genus_counter=g__CAIRTM01--1||g__Desulfacinum--1||g__Desulfarculus--1:gtdb_order_counter=o__CAIYCZ01--1||o__Desulfarculales--1||o__Syntrophobacterales--1:gtdb_phylum_counter=p__Desulfobacterota--3:gtdb_species_counter=s__CAIRTM01 sp903881505--1||s__Desulfacinum infernum--1||s__Desulfarculus baarsii--1:heptad_counter=MCP-36H--3:lbd_counter=:lca=d__Bacteria:lca_tree=p__Desulfobacterota:name=N712158:ref_name_counter=])0.78:0.0187303[&&NHX:Sample_counter=:Type_counter=GTDB--9:capture_class_counter=:capture_domain_counter=:capture_family_counter=:capture_genus_counter=:capture_order_counter=:capture_phylum_counter=:capture_species_counter=:evoltype=D:gtdb_class_counter=c__Desulfarculia--1||c__Desulfobacteria--6||c__Syntrophobacteria--1||c__WTBG01--1:gtdb_domain_counter=d__Bacteria--9:gtdb_family_counter=f__CAIRTM01--1||f__DSM-9756--1||f__Desulfarculaceae--1||f__Desulfococcaceae--5||f__Magnetomoraceae--1:gtdb_genus_counter=g__CAIRTM01--1||g__Desulfacinum--1||g__Desulfarculus--1||g__Desulfonema--3||g__Desulfonema_B--1||g__JAABRU01--1||g__Magnetomorum--1:gtdb_order_counter=o__CAIYCZ01--1||o__Desulfarculales--1||o__Desulfobacterales--6||o__Syntrophobacterales--1:gtdb_phylum_counter=p__Desulfobacterota--9:gtdb_species_counter=s__CAIRTM01 sp903881505--1||s__Desulfacinum infernum--1||s__Desulfarculus baarsii--1||s__Desulfonema limicola--3||s__Desulfonema_B ishimotonii--1||s__JAABRU01 sp011390755--1||s__Magnetomorum sp002753725--1:heptad_counter=MCP-36H--9:lbd_counter=:lca=d__Bacteria:lca_tree=p__Desulfobacterota:name=N712159:ref_name_counter=],((RS_GCF_000931935.2_protein.faa_NZ_AZAC01000034.1_12@PF00015_full_PFAM.454.631:0.419585[&&NHX:Type=GTDB:gtdb_class=c__Desulfarculia:gtdb_domain=d__Bacteria:gtdb_family=f__Desulfarculaceae:gtdb_genus=g__Dethiosulfatarculus:gtdb_order=o__Desulfarculales:gtdb_phylum=p__Desulfobacterota:gtdb_species=s__Dethiosulfatarculus sandiegensis:heptad=MCP-36H:species=d__Bacteria_p__Desulfobacterota_c__Desulfarculia_o__Desulfarculales_f__Desulfarculaceae_g__Dethiosulfatarculus_s__Dethiosulfatarculus sandiegensis],(GB_GCA_002347095.1_protein.faa_DDWZ01000015.1_80@PF00015_full_PFAM.307.485:0.0919707[&&NHX:Type=GTDB:gtdb_class=c__Desulfobulbia:gtdb_domain=d__Bacteria:gtdb_family=f__Desulfurivibrionaceae:gtdb_genus=g__UBA2262:gtdb_order=o__Desulfobulbales:gtdb_phylum=p__Desulfobacterota:gtdb_species=s__UBA2262 sp002347095:heptad=MCP-36H:species=d__Bacteria_p__Desulfobacterota_c__Desulfobulbia_o__Desulfobulbales_f__Desulfurivibrionaceae_g__UBA2262_s__UBA2262 sp002347095],GB_GCA_002868945.1_protein.faa_PKTX01000018.1_20@PF00015_full_PFAM.292.480:0.0689996[&&NHX:Type=GTDB:gtdb_class=c__Desulfobulbia:gtdb_domain=d__Bacteria:gtdb_family=f__Desulfurivibrionaceae:gtdb_genus=g__BM506:gtdb_order=o__Desulfobulbales:gtdb_phylum=p__Desulfobacterota:gtdb_species=s__BM506 sp002868945:heptad=MCP-36H:species=d__Bacteria_p__Desulfobacterota_c__Desulfobulbia_o__Desulfobulbales_f__Desulfurivibrionaceae_g__BM506_s__BM506 sp002868945])0.998:0.239146[&&NHX:Sample_counter=:Type_counter=GTDB--2:capture_class_counter=:capture_domain_counter=:capture_family_counter=:capture_genus_counter=:capture_order_counter=:capture_phylum_counter=:capture_species_counter=:evoltype=D:gtdb_class_counter=c__Desulfobulbia--2:gtdb_domain_counter=d__Bacteria--2:gtdb_family_counter=f__Desulfurivibrionaceae--2:gtdb_genus_counter=g__BM506--1||g__UBA2262--1:gtdb_order_counter=o__Desulfobulbales--2:gtdb_phylum_counter=p__Desulfobacterota--2:gtdb_species_counter=s__BM506 sp002868945--1||s__UBA2262 sp002347095--1:heptad_counter=MCP-36H--2:lbd_counter=:lca=d__Bacteria:lca_tree=f__Desulfurivibrionaceae:name=N712163:ref_name_counter=])0.877:0.0813789[&&NHX:Sample_counter=:Type_counter=GTDB--3:capture_class_counter=:capture_domain_counter=:capture_family_counter=:capture_genus_counter=:capture_order_counter=:capture_phylum_counter=:capture_species_counter=:evoltype=D:gtdb_class_counter=c__Desulfarculia--1||c__Desulfobulbia--2:gtdb_domain_counter=d__Bacteria--3:gtdb_family_counter=f__Desulfarculaceae--1||f__Desulfurivibrionaceae--2:gtdb_genus_counter=g__BM506--1||g__Dethiosulfatarculus--1||g__UBA2262--1:gtdb_order_counter=o__Desulfarculales--1||o__Desulfobulbales--2:gtdb_phylum_counter=p__Desulfobacterota--3:gtdb_species_counter=s__BM506 sp002868945--1||s__Dethiosulfatarculus sandiegensis--1||s__UBA2262 sp002347095--1:heptad_counter=MCP-36H--3:lbd_counter=:lca=d__Bacteria:lca_tree=p__Desulfobacterota:name=N712164:ref_name_counter=],((((RS_GCF_001184205.1_protein.faa_NZ_LBMP01000001.1_509@PF00015_full_PFAM.394.577:0.129931[&&NHX:Type=GTDB:gtdb_class=c__Desulfarculia:gtdb_domain=d__Bacteria:gtdb_family=f__Desulfarculaceae:gtdb_genus=g__Desulfocarbo:gtdb_order=o__Desulfarculales:gtdb_phylum=p__Desulfobacterota:gtdb_species=s__Desulfocarbo indianensis:heptad=MCP-36H:species=d__Bacteria_p__Desulfobacterota_c__Desulfarculia_o__Desulfarculales_f__Desulfarculaceae_g__Desulfocarbo_s__Desulfocarbo indianensis],RS_GCF_001184205.1_protein.faa_NZ_LBMP01000001.1_557@PF00015_full_PFAM.405.551:0.18761[&&NHX:Type=GTDB:gtdb_class=c__Desulfarculia:gtdb_domain=d__Bacteria:gtdb_family=f__Desulfarculaceae:gtdb_genus=g__Desulfocarbo:gtdb_order=o__Desulfarculales:gtdb_phylum=p__Desulfobacterota:gtdb_species=s__Desulfocarbo indianensis:heptad=MCP-36H:species=d__Bacteria_p__Desulfobacterota_c__Desulfarculia_o__Desulfarculales_f__Desulfarculaceae_g__Desulfocarbo_s__Desulfocarbo indianensis])0.922:0.0546902[&&NHX:Sample_counter=:Type_counter=GTDB--2:capture_class_counter=:capture_domain_counter=:capture_family_counter=:capture_genus_counter=:capture_order_counter=:capture_phylum_counter=:capture_species_counter=:evoltype=D:gtdb_class_counter=c__Desulfarculia--2:gtdb_domain_counter=d__Bacteria--2:gtdb_family_counter=f__Desulfarculaceae--2:gtdb_genus_counter=g__Desulfocarbo--2:gtdb_order_counter=o__Desulfarculales--2:gtdb_phylum_counter=p__Desulfobacterota--2:gtdb_species_counter=s__Desulfocarbo indianensis--2:heptad_counter=MCP-36H--2:lbd_counter=:lca=d__Bacteria:lca_tree=s__Desulfocarbo indianensis:name=N712167:ref_name_counter=],(((RS_GCF_000931935.2_protein.faa_NZ_AZAC01000005.1_64@PF00015_full_PFAM.399.594:0.284463[&&NHX:Type=GTDB:gtdb_class=c__Desulfarculia:gtdb_domain=d__Bacteria:gtdb_family=f__Desulfarculaceae:gtdb_genus=g__Dethiosulfatarculus:gtdb_order=o__Desulfarculales:gtdb_phylum=p__Desulfobacterota:gtdb_species=s__Dethiosulfatarculus sandiegensis:heptad=MCP-36H:species=d__Bacteria_p__Desulfobacterota_c__Desulfarculia_o__Desulfarculales_f__Desulfarculaceae_g__Dethiosulfatarculus_s__Dethiosulfatarculus sandiegensis],RS_GCF_000931935.2_protein.faa_NZ_AZAC01000003.1_28@PF00015_full_PFAM.504.711:0.0850174[&&NHX:Type=GTDB:gtdb_class=c__Desulfarculia:gtdb_domain=d__Bacteria:gtdb_family=f__Desulfarculaceae:gtdb_genus=g__Dethiosulfatarculus:gtdb_order=o__Desulfarculales:gtdb_phylum=p__Desulfobacterota:gtdb_species=s__Dethiosulfatarculus sandiegensis:heptad=MCP-36H:species=d__Bacteria_p__Desulfobacterota_c__Desulfarculia_o__Desulfarculales_f__Desulfarculaceae_g__Dethiosulfatarculus_s__Dethiosulfatarculus sandiegensis])0.911:0.0634622[&&NHX:Sample_counter=:Type_counter=GTDB--2:capture_class_counter=:capture_domain_counter=:capture_family_counter=:capture_genus_counter=:capture_order_counter=:capture_phylum_counter=:capture_species_counter=:evoltype=D:gtdb_class_counter=c__Desulfarculia--2:gtdb_domain_counter=d__Bacteria--2:gtdb_family_counter=f__Desulfarculaceae--2:gtdb_genus_counter=g__Dethiosulfatarculus--2:gtdb_order_counter=o__Desulfarculales--2:gtdb_phylum_counter=p__Desulfobacterota--2:gtdb_species_counter=s__Dethiosulfatarculus sandiegensis--2:heptad_counter=MCP-36H--2:lbd_counter=:lca=d__Bacteria:lca_tree=s__Dethiosulfatarculus sandiegensis:name=N712170:ref_name_counter=],(((RS_GCF_001184205.1_protein.faa_NZ_LBMP01000003.1_63@PF00015_full_PFAM.385.569:0.0371311[&&NHX:Type=GTDB:gtdb_class=c__Desulfarculia:gtdb_domain=d__Bacteria:gtdb_family=f__Desulfarculaceae:gtdb_genus=g__Desulfocarbo:gtdb_order=o__Desulfarculales:gtdb_phylum=p__Desulfobacterota:gtdb_species=s__Desulfocarbo indianensis:heptad=MCP-36H:species=d__Bacteria_p__Desulfobacterota_c__Desulfarculia_o__Desulfarculales_f__Desulfarculaceae_g__Desulfocarbo_s__Desulfocarbo indianensis],RS_GCF_001184205.1_protein.faa_NZ_LBMP01000003.1_64@PF00015_full_PFAM.378.574:0.0886159[&&NHX:Type=GTDB:gtdb_class=c__Desulfarculia:gtdb_domain=d__Bacteria:gtdb_family=f__Desulfarculaceae:gtdb_genus=g__Desulfocarbo:gtdb_order=o__Desulfarculales:gtdb_phylum=p__Desulfobacterota:gtdb_species=s__Desulfocarbo indianensis:heptad=MCP-36H:species=d__Bacteria_p__Desulfobacterota_c__Desulfarculia_o__Desulfarculales_f__Desulfarculaceae_g__Desulfocarbo_s__Desulfocarbo indianensis])0.993:0.108615[&&NHX:Sample_counter=:Type_counter=GTDB--2:capture_class_counter=:capture_domain_counter=:capture_family_counter=:capture_genus_counter=:capture_order_counter=:capture_phylum_counter=:capture_species_counter=:evoltype=D:gtdb_class_counter=c__Desulfarculia--2:gtdb_domain_counter=d__Bacteria--2:gtdb_family_counter=f__Desulfarculaceae--2:gtdb_genus_counter=g__Desulfocarbo--2:gtdb_order_counter=o__Desulfarculales--2:gtdb_phylum_counter=p__Desulfobacterota--2:gtdb_species_counter=s__Desulfocarbo indianensis--2:heptad_counter=MCP-36H--2:lbd_counter=:lca=d__Bacteria:lca_tree=s__Desulfocarbo indianensis:name=N712173:ref_name_counter=],RS_GCF_000143965.1_protein.faa_NC_014365.1_3001@PF00015_full_PFAM.285.467:0.199376[&&NHX:Type=GTDB:gtdb_class=c__Desulfarculia:gtdb_domain=d__Bacteria:gtdb_family=f__Desulfarculaceae:gtdb_genus=g__Desulfarculus:gtdb_order=o__Desulfarculales:gtdb_phylum=p__Desulfobacterota:gtdb_species=s__Desulfarculus baarsii:heptad=MCP-36H:species=d__Bacteria_p__Desulfobacterota_c__Desulfarculia_o__Desulfarculales_f__Desulfarculaceae_g__Desulfarculus_s__Desulfarculus baarsii])0.042:0.00783786[&&NHX:Sample_counter=:Type_counter=GTDB--3:capture_class_counter=:capture_domain_counter=:capture_family_counter=:capture_genus_counter=:capture_order_counter=:capture_phylum_counter=:capture_species_counter=:evoltype=D:gtdb_class_counter=c__Desulfarculia--3:gtdb_domain_counter=d__Bacteria--3:gtdb_family_counter=f__Desulfarculaceae--3:gtdb_genus_counter=g__Desulfarculus--1||g__Desulfocarbo--2:gtdb_order_counter=o__Desulfarculales--3:gtdb_phylum_counter=p__Desulfobacterota--3:gtdb_species_counter=s__Desulfarculus baarsii--1||s__Desulfocarbo indianensis--2:heptad_counter=MCP-36H--3:lbd_counter=:lca=d__Bacteria:lca_tree=f__Desulfarculaceae:name=N712175:ref_name_counter=],RS_GCF_001184205.1_protein.faa_NZ_LBMP01000016.1_7@PF00015_full_PFAM.81.244:0.143682[&&NHX:Type=GTDB:gtdb_class=c__Desulfarculia:gtdb_domain=d__Bacteria:gtdb_family=f__Desulfarculaceae:gtdb_genus=g__Desulfocarbo:gtdb_order=o__Desulfarculales:gtdb_phylum=p__Desulfobacterota:gtdb_species=s__Desulfocarbo indianensis:heptad=MCP-36H:species=d__Bacteria_p__Desulfobacterota_c__Desulfarculia_o__Desulfarculales_f__Desulfarculaceae_g__Desulfocarbo_s__Desulfocarbo indianensis])0.809:0.0344091[&&NHX:Sample_counter=:Type_counter=GTDB--4:capture_class_counter=:capture_domain_counter=:capture_family_counter=:capture_genus_counter=:capture_order_counter=:capture_phylum_counter=:capture_species_counter=:evoltype=D:gtdb_class_counter=c__Desulfarculia--4:gtdb_domain_counter=d__Bacteria--4:gtdb_family_counter=f__Desulfarculaceae--4:gtdb_genus_counter=g__Desulfarculus--1||g__Desulfocarbo--3:gtdb_order_counter=o__Desulfarculales--4:gtdb_phylum_counter=p__Desulfobacterota--4:gtdb_species_counter=s__Desulfarculus baarsii--1||s__Desulfocarbo indianensis--3:heptad_counter=MCP-36H--4:lbd_counter=:lca=d__Bacteria:lca_tree=f__Desulfarculaceae:name=N712177:ref_name_counter=])0.286:0.0172[&&NHX:Sample_counter=:Type_counter=GTDB--6:capture_class_counter=:capture_domain_counter=:capture_family_counter=:capture_genus_counter=:capture_order_counter=:capture_phylum_counter=:capture_species_counter=:evoltype=D:gtdb_class_counter=c__Desulfarculia--6:gtdb_domain_counter=d__Bacteria--6:gtdb_family_counter=f__Desulfarculaceae--6:gtdb_genus_counter=g__Desulfarculus--1||g__Desulfocarbo--3||g__Dethiosulfatarculus--2:gtdb_order_counter=o__Desulfarculales--6:gtdb_phylum_counter=p__Desulfobacterota--6:gtdb_species_counter=s__Desulfarculus baarsii--1||s__Desulfocarbo indianensis--3||s__Dethiosulfatarculus sandiegensis--2:heptad_counter=MCP-36H--6:lbd_counter=:lca=d__Bacteria:lca_tree=f__Desulfarculaceae:name=N712178:ref_name_counter=],RS_GCF_000143965.1_protein.faa_NC_014365.1_2740@PF00015_full_PFAM.405.590:0.293487[&&NHX:Type=GTDB:gtdb_class=c__Desulfarculia:gtdb_domain=d__Bacteria:gtdb_family=f__Desulfarculaceae:gtdb_genus=g__Desulfarculus:gtdb_order=o__Desulfarculales:gtdb_phylum=p__Desulfobacterota:gtdb_species=s__Desulfarculus baarsii:heptad=MCP-36H:species=d__Bacteria_p__Desulfobacterota_c__Desulfarculia_o__Desulfarculales_f__Desulfarculaceae_g__Desulfarculus_s__Desulfarculus baarsii])0.188:0.00190988[&&NHX:Sample_counter=:Type_counter=GTDB--7:capture_class_counter=:capture_domain_counter=:capture_family_counter=:capture_genus_counter=:capture_order_counter=:capture_phylum_counter=:capture_species_counter=:evoltype=D:gtdb_class_counter=c__Desulfarculia--7:gtdb_domain_counter=d__Bacteria--7:gtdb_family_counter=f__Desulfarculaceae--7:gtdb_genus_counter=g__Desulfarculus--2||g__Desulfocarbo--3||g__Dethiosulfatarculus--2:gtdb_order_counter=o__Desulfarculales--7:gtdb_phylum_counter=p__Desulfobacterota--7:gtdb_species_counter=s__Desulfarculus baarsii--2||s__Desulfocarbo indianensis--3||s__Dethiosulfatarculus sandiegensis--2:heptad_counter=MCP-36H--7:lbd_counter=:lca=d__Bacteria:lca_tree=f__Desulfarculaceae:name=N712180:ref_name_counter=])0.702:0.014526[&&NHX:Sample_counter=:Type_counter=GTDB--9:capture_class_counter=:capture_domain_counter=:capture_family_counter=:capture_genus_counter=:capture_order_counter=:capture_phylum_counter=:capture_species_counter=:evoltype=D:gtdb_class_counter=c__Desulfarculia--9:gtdb_domain_counter=d__Bacteria--9:gtdb_family_counter=f__Desulfarculaceae--9:gtdb_genus_counter=g__Desulfarculus--2||g__Desulfocarbo--5||g__Dethiosulfatarculus--2:gtdb_order_counter=o__Desulfarculales--9:gtdb_phylum_counter=p__Desulfobacterota--9:gtdb_species_counter=s__Desulfarculus baarsii--2||s__Desulfocarbo indianensis--5||s__Dethiosulfatarculus sandiegensis--2:heptad_counter=MCP-36H--9:lbd_counter=:lca=d__Bacteria:lca_tree=f__Desulfarculaceae:name=N712181:ref_name_counter=],RS_GCF_000931935.2_protein.faa_NZ_AZAC01000034.1_107@PF00015_full_PFAM.327.536:0.53526[&&NHX:Type=GTDB:gtdb_class=c__Desulfarculia:gtdb_domain=d__Bacteria:gtdb_family=f__Desulfarculaceae:gtdb_genus=g__Dethiosulfatarculus:gtdb_order=o__Desulfarculales:gtdb_phylum=p__Desulfobacterota:gtdb_species=s__Dethiosulfatarculus sandiegensis:heptad=MCP-36H:species=d__Bacteria_p__Desulfobacterota_c__Desulfarculia_o__Desulfarculales_f__Desulfarculaceae_g__Dethiosulfatarculus_s__Dethiosulfatarculus sandiegensis])0.807:0.0207613[&&NHX:Sample_counter=:Type_counter=GTDB--10:capture_class_counter=:capture_domain_counter=:capture_family_counter=:capture_genus_counter=:capture_order_counter=:capture_phylum_counter=:capture_species_counter=:evoltype=D:gtdb_class_counter=c__Desulfarculia--10:gtdb_domain_counter=d__Bacteria--10:gtdb_family_counter=f__Desulfarculaceae--10:gtdb_genus_counter=g__Desulfarculus--2||g__Desulfocarbo--5||g__Dethiosulfatarculus--3:gtdb_order_counter=o__Desulfarculales--10:gtdb_phylum_counter=p__Desulfobacterota--10:gtdb_species_counter=s__Desulfarculus baarsii--2||s__Desulfocarbo indianensis--5||s__Dethiosulfatarculus sandiegensis--3:heptad_counter=MCP-36H--10:lbd_counter=:lca=d__Bacteria:lca_tree=f__Desulfarculaceae:name=N712183:ref_name_counter=],((((RS_GCF_000931935.2_protein.faa_NZ_AZAC01000052.1_1@PF00015_full_PFAM.401.606:0.218444[&&NHX:Type=GTDB:gtdb_class=c__Desulfarculia:gtdb_domain=d__Bacteria:gtdb_family=f__Desulfarculaceae:gtdb_genus=g__Dethiosulfatarculus:gtdb_order=o__Desulfarculales:gtdb_phylum=p__Desulfobacterota:gtdb_species=s__Dethiosulfatarculus sandiegensis:heptad=MCP-36H:species=d__Bacteria_p__Desulfobacterota_c__Desulfarculia_o__Desulfarculales_f__Desulfarculaceae_g__Dethiosulfatarculus_s__Dethiosulfatarculus sandiegensis],((((GB_GCA_016218705.1_protein.faa_JACRDC010000033.1_3@PF00015_full_PFAM.372.550:5e-09[&&NHX:Type=GTDB:gtdb_class=c__Desulfarculia:gtdb_domain=d__Bacteria:gtdb_family=f__Desulfarculaceae:gtdb_genus=g__JACRDC01:gtdb_order=o__Desulfarculales:gtdb_phylum=p__Desulfobacterota:gtdb_species=s__JACRDC01 sp016218705:heptad=MCP-36H:species=d__Bacteria_p__Desulfobacterota_c__Desulfarculia_o__Desulfarculales_f__Desulfarculaceae_g__JACRDC01_s__JACRDC01 sp016218705],GB_GCA_016208115.1_protein.faa_JACQYR010000067.1_34@PF00015_full_PFAM.377.548:0.00896109[&&NHX:Type=GTDB:gtdb_class=c__Desulfarculia:gtdb_domain=d__Bacteria:gtdb_family=f__Desulfarculaceae:gtdb_genus=g__JACRDC01:gtdb_order=o__Desulfarculales:gtdb_phylum=p__Desulfobacterota:gtdb_species=s__JACRDC01 sp016208115:heptad=MCP-36H:species=d__Bacteria_p__Desulfobacterota_c__Desulfarculia_o__Desulfarculales_f__Desulfarculaceae_g__JACRDC01_s__JACRDC01 sp016208115])1:0.179535[&&NHX:Sample_counter=:Type_counter=GTDB--2:capture_class_counter=:capture_domain_counter=:capture_family_counter=:capture_genus_counter=:capture_order_counter=:capture_phylum_counter=:capture_species_counter=:evoltype=D:gtdb_class_counter=c__Desulfarculia--2:gtdb_domain_counter=d__Bacteria--2:gtdb_family_counter=f__Desulfarculaceae--2:gtdb_genus_counter=g__JACRDC01--2:gtdb_order_counter=o__Desulfarculales--2:gtdb_phylum_counter=p__Desulfobacterota--2:gtdb_species_counter=s__JACRDC01 sp016208115--1||s__JACRDC01 sp016218705--1:heptad_counter=MCP-36H--2:lbd_counter=:lca=d__Bacteria:lca_tree=g__JACRDC01:name=N712187:ref_name_counter=],(GB_GCA_016218705.1_protein.faa_JACRDC010000010.1_7@PF00015_full_PFAM.278.460:0.0186311[&&NHX:Type=GTDB:gtdb_class=c__Desulfarculia:gtdb_domain=d__Bacteria:gtdb_family=f__Desulfarculaceae:gtdb_genus=g__JACRDC01:gtdb_order=o__Desulfarculales:gtdb_phylum=p__Desulfobacterota:gtdb_species=s__JACRDC01 sp016218705:heptad=MCP-36H:species=d__Bacteria_p__Desulfobacterota_c__Desulfarculia_o__Desulfarculales_f__Desulfarculaceae_g__JACRDC01_s__JACRDC01 sp016218705],GB_GCA_016208115.1_protein.faa_JACQYR010000144.1_9@PF00015_full_PFAM.278.457:0.0033555[&&NHX:Type=GTDB:gtdb_class=c__Desulfarculia:gtdb_domain=d__Bacteria:gtdb_family=f__Desulfarculaceae:gtdb_genus=g__JACRDC01:gtdb_order=o__Desulfarculales:gtdb_phylum=p__Desulfobacterota:gtdb_species=s__JACRDC01 sp016208115:heptad=MCP-36H:species=d__Bacteria_p__Desulfobacterota_c__Desulfarculia_o__Desulfarculales_f__Desulfarculaceae_g__JACRDC01_s__JACRDC01 sp016208115])1:0.128701[&&NHX:Sample_counter=:Type_counter=GTDB--2:capture_class_counter=:capture_domain_counter=:capture_family_counter=:capture_genus_counter=:capture_order_counter=:capture_phylum_counter=:capture_species_counter=:evoltype=D:gtdb_class_counter=c__Desulfarculia--2:gtdb_domain_counter=d__Bacteria--2:gtdb_family_counter=f__Desulfarculaceae--2:gtdb_genus_counter=g__JACRDC01--2:gtdb_order_counter=o__Desulfarculales--2:gtdb_phylum_counter=p__Desulfobacterota--2:gtdb_species_counter=s__JACRDC01 sp016208115--1||s__JACRDC01 sp016218705--1:heptad_counter=MCP-36H--2:lbd_counter=:lca=d__Bacteria:lca_tree=g__JACRDC01:name=N712190:ref_name_counter=])0.92:0.0531253[&&NHX:Sample_counter=:Type_counter=GTDB--4:capture_class_counter=:capture_domain_counter=:capture_family_counter=:capture_genus_counter=:capture_order_counter=:capture_phylum_counter=:capture_species_counter=:evoltype=D:gtdb_class_counter=c__Desulfarculia--4:gtdb_domain_counter=d__Bacteria--4:gtdb_family_counter=f__Desulfarculaceae--4:gtdb_genus_counter=g__JACRDC01--4:gtdb_order_counter=o__Desulfarculales--4:gtdb_phylum_counter=p__Desulfobacterota--4:gtdb_species_counter=s__JACRDC01 sp016208115--2||s__JACRDC01 sp016218705--2:heptad_counter=MCP-36H--4:lbd_counter=:lca=d__Bacteria:lca_tree=g__JACRDC01:name=N712191:ref_name_counter=],((GB_GCA_016208115.1_protein.faa_JACQYR010000166.1_1@PF00015_full_PFAM.404.564:0.0193194[&&NHX:Type=GTDB:gtdb_class=c__Desulfarculia:gtdb_domain=d__Bacteria:gtdb_family=f__Desulfarculaceae:gtdb_genus=g__JACRDC01:gtdb_order=o__Desulfarculales:gtdb_phylum=p__Desulfobacterota:gtdb_species=s__JACRDC01 sp016208115:heptad=MCP-36H:species=d__Bacteria_p__Desulfobacterota_c__Desulfarculia_o__Desulfarculales_f__Desulfarculaceae_g__JACRDC01_s__JACRDC01 sp016208115],(GB_GCA_016218705.1_protein.faa_JACRDC010000126.1_1@PF00015_full_PFAM.402.585:0.0138713[&&NHX:Type=GTDB:gtdb_class=c__Desulfarculia:gtdb_domain=d__Bacteria:gtdb_family=f__Desulfarculaceae:gtdb_genus=g__JACRDC01:gtdb_order=o__Desulfarculales:gtdb_phylum=p__Desulfobacterota:gtdb_species=s__JACRDC01 sp016218705:heptad=MCP-36H:species=d__Bacteria_p__Desulfobacterota_c__Desulfarculia_o__Desulfarculales_f__Desulfarculaceae_g__JACRDC01_s__JACRDC01 sp016218705],GB_GCA_016218705.1_protein.faa_JACRDC010000108.1_19@PF00015_full_PFAM.399.584:0.0888397[&&NHX:Type=GTDB:gtdb_class=c__Desulfarculia:gtdb_domain=d__Bacteria:gtdb_family=f__Desulfarculaceae:gtdb_genus=g__JACRDC01:gtdb_order=o__Desulfarculales:gtdb_phylum=p__Desulfobacterota:gtdb_species=s__JACRDC01 sp016218705:heptad=MCP-36H:species=d__Bacteria_p__Desulfobacterota_c__Desulfarculia_o__Desulfarculales_f__Desulfarculaceae_g__JACRDC01_s__JACRDC01 sp016218705])0.933:0.0274695[&&NHX:Sample_counter=:Type_counter=GTDB--2:capture_class_counter=:capture_domain_counter=:capture_family_counter=:capture_genus_counter=:capture_order_counter=:capture_phylum_counter=:capture_species_counter=:evoltype=D:gtdb_class_counter=c__Desulfarculia--2:gtdb_domain_counter=d__Bacteria--2:gtdb_family_counter=f__Desulfarculaceae--2:gtdb_genus_counter=g__JACRDC01--2:gtdb_order_counter=o__Desulfarculales--2:gtdb_phylum_counter=p__Desulfobacterota--2:gtdb_species_counter=s__JACRDC01 sp016218705--2:heptad_counter=MCP-36H--2:lbd_counter=:lca=d__Bacteria:lca_tree=s__JACRDC01 sp016218705:name=N712195:ref_name_counter=])0.958:0.0791632[&&NHX:Sample_counter=:Type_counter=GTDB--3:capture_class_counter=:capture_domain_counter=:capture_family_counter=:capture_genus_counter=:capture_order_counter=:capture_phylum_counter=:capture_species_counter=:evoltype=D:gtdb_class_counter=c__Desulfarculia--3:gtdb_domain_counter=d__Bacteria--3:gtdb_family_counter=f__Desulfarculaceae--3:gtdb_genus_counter=g__JACRDC01--3:gtdb_order_counter=o__Desulfarculales--3:gtdb_phylum_counter=p__Desulfobacterota--3:gtdb_species_counter=s__JACRDC01 sp016208115--1||s__JACRDC01 sp016218705--2:heptad_counter=MCP-36H--3:lbd_counter=:lca=d__Bacteria:lca_tree=g__JACRDC01:name=N712196:ref_name_counter=],(GB_GCA_016218705.1_protein.faa_JACRDC010000018.1_22@PF00015_full_PFAM.351.533:5e-09[&&NHX:Type=GTDB:gtdb_class=c__Desulfarculia:gtdb_domain=d__Bacteria:gtdb_family=f__Desulfarculaceae:gtdb_genus=g__JACRDC01:gtdb_order=o__Desulfarculales:gtdb_phylum=p__Desulfobacterota:gtdb_species=s__JACRDC01 sp016218705:heptad=MCP-36H:species=d__Bacteria_p__Desulfobacterota_c__Desulfarculia_o__Desulfarculales_f__Desulfarculaceae_g__JACRDC01_s__JACRDC01 sp016218705],GB_GCA_016208115.1_protein.faa_JACQYR010000259.1_14@PF00015_full_PFAM.328.402:0.0456277[&&NHX:Type=GTDB:gtdb_class=c__Desulfarculia:gtdb_domain=d__Bacteria:gtdb_family=f__Desulfarculaceae:gtdb_genus=g__JACRDC01:gtdb_order=o__Desulfarculales:gtdb_phylum=p__Desulfobacterota:gtdb_species=s__JACRDC01 sp016208115:heptad=MCP-36H:species=d__Bacteria_p__Desulfobacterota_c__Desulfarculia_o__Desulfarculales_f__Desulfarculaceae_g__JACRDC01_s__JACRDC01 sp016208115])1:0.250069[&&NHX:Sample_counter=:Type_counter=GTDB--2:capture_class_counter=:capture_domain_counter=:capture_family_counter=:capture_genus_counter=:capture_order_counter=:capture_phylum_counter=:capture_species_counter=:evoltype=D:gtdb_class_counter=c__Desulfarculia--2:gtdb_domain_counter=d__Bacteria--2:gtdb_family_counter=f__Desulfarculaceae--2:gtdb_genus_counter=g__JACRDC01--2:gtdb_order_counter=o__Desulfarculales--2:gtdb_phylum_counter=p__Desulfobacterota--2:gtdb_species_counter=s__JACRDC01 sp016208115--1||s__JACRDC01 sp016218705--1:heptad_counter=MCP-36H--2:lbd_counter=:lca=d__Bacteria:lca_tree=g__JACRDC01:name=N712199:ref_name_counter=])0.782:0.0605011[&&NHX:Sample_counter=:Type_counter=GTDB--5:capture_class_counter=:capture_domain_counter=:capture_family_counter=:capture_genus_counter=:capture_order_counter=:capture_phylum_counter=:capture_species_counter=:evoltype=D:gtdb_class_counter=c__Desulfarculia--5:gtdb_domain_counter=d__Bacteria--5:gtdb_family_counter=f__Desulfarculaceae--5:gtdb_genus_counter=g__JACRDC01--5:gtdb_order_counter=o__Desulfarculales--5:gtdb_phylum_counter=p__Desulfobacterota--5:gtdb_species_counter=s__JACRDC01 sp016208115--2||s__JACRDC01 sp016218705--3:heptad_counter=MCP-36H--5:lbd_counter=:lca=d__Bacteria:lca_tree=g__JACRDC01:name=N712200:ref_name_counter=])0.896:0.0462866[&&NHX:Sample_counter=:Type_counter=GTDB--9:capture_class_counter=:capture_domain_counter=:capture_family_counter=:capture_genus_counter=:capture_order_counter=:capture_phylum_counter=:capture_species_counter=:evoltype=D:gtdb_class_counter=c__Desulfarculia--9:gtdb_domain_counter=d__Bacteria--9:gtdb_family_counter=f__Desulfarculaceae--9:gtdb_genus_counter=g__JACRDC01--9:gtdb_order_counter=o__Desulfarculales--9:gtdb_phylum_counter=p__Desulfobacterota--9:gtdb_species_counter=s__JACRDC01 sp016208115--4||s__JACRDC01 sp016218705--5:heptad_counter=MCP-36H--9:lbd_counter=:lca=d__Bacteria:lca_tree=g__JACRDC01:name=N712201:ref_name_counter=],(GB_GCA_002011835.1_protein.faa_MTPE01000045.1_4@PF00015_full_PFAM.153.316:0.119428[&&NHX:Type=GTDB:gtdb_class=c__Desulfarculia:gtdb_domain=d__Bacteria:gtdb_family=f__Desulfarculaceae:gtdb_genus=g__JdFR-95:gtdb_order=o__Desulfarculales:gtdb_phylum=p__Desulfobacterota:gtdb_species=s__JdFR-95 sp002011835:heptad=MCP-36H:species=d__Bacteria_p__Desulfobacterota_c__Desulfarculia_o__Desulfarculales_f__Desulfarculaceae_g__JdFR-95_s__JdFR-95 sp002011835],RS_GCF_000931935.2_protein.faa_NZ_AZAC01000056.1_84@PF00015_full_PFAM.434.656:0.286444[&&NHX:Type=GTDB:gtdb_class=c__Desulfarculia:gtdb_domain=d__Bacteria:gtdb_family=f__Desulfarculaceae:gtdb_genus=g__Dethiosulfatarculus:gtdb_order=o__Desulfarculales:gtdb_phylum=p__Desulfobacterota:gtdb_species=s__Dethiosulfatarculus sandiegensis:heptad=MCP-36H:species=d__Bacteria_p__Desulfobacterota_c__Desulfarculia_o__Desulfarculales_f__Desulfarculaceae_g__Dethiosulfatarculus_s__Dethiosulfatarculus sandiegensis])0.358:0.0338952[&&NHX:Sample_counter=:Type_counter=GTDB--2:capture_class_counter=:capture_domain_counter=:capture_family_counter=:capture_genus_counter=:capture_order_counter=:capture_phylum_counter=:capture_species_counter=:evoltype=D:gtdb_class_counter=c__Desulfarculia--2:gtdb_domain_counter=d__Bacteria--2:gtdb_family_counter=f__Desulfarculaceae--2:gtdb_genus_counter=g__Dethiosulfatarculus--1||g__JdFR-95--1:gtdb_order_counter=o__Desulfarculales--2:gtdb_phylum_counter=p__Desulfobacterota--2:gtdb_species_counter=s__Dethiosulfatarculus sandiegensis--1||s__JdFR-95 sp002011835--1:heptad_counter=MCP-36H--2:lbd_counter=:lca=d__Bacteria:lca_tree=f__Desulfarculaceae:name=N712204:ref_name_counter=])0.242:0.022459[&&NHX:Sample_counter=:Type_counter=GTDB--11:capture_class_counter=:capture_domain_counter=:capture_family_counter=:capture_genus_counter=:capture_order_counter=:capture_phylum_counter=:capture_species_counter=:evoltype=D:gtdb_class_counter=c__Desulfarculia--11:gtdb_domain_counter=d__Bacteria--11:gtdb_family_counter=f__Desulfarculaceae--11:gtdb_genus_counter=g__Dethiosulfatarculus--1||g__JACRDC01--9||g__JdFR-95--1:gtdb_order_counter=o__Desulfarculales--11:gtdb_phylum_counter=p__Desulfobacterota--11:gtdb_species_counter=s__Dethiosulfatarculus sandiegensis--1||s__JACRDC01 sp016208115--4||s__JACRDC01 sp016218705--5||s__JdFR-95 sp002011835--1:heptad_counter=MCP-36H--11:lbd_counter=:lca=d__Bacteria:lca_tree=f__Desulfarculaceae:name=N712205:ref_name_counter=])0.164:0.0303301[&&NHX:Sample_counter=:Type_counter=GTDB--12:capture_class_counter=:capture_domain_counter=:capture_family_counter=:capture_genus_counter=:capture_order_counter=:capture_phylum_counter=:capture_species_counter=:evoltype=D:gtdb_class_counter=c__Desulfarculia--12:gtdb_domain_counter=d__Bacteria--12:gtdb_family_counter=f__Desulfarculaceae--12:gtdb_genus_counter=g__Dethiosulfatarculus--2||g__JACRDC01--9||g__JdFR-95--1:gtdb_order_counter=o__Desulfarculales--12:gtdb_phylum_counter=p__Desulfobacterota--12:gtdb_species_counter=s__Dethiosulfatarculus sandiegensis--2||s__JACRDC01 sp016208115--4||s__JACRDC01 sp016218705--5||s__JdFR-95 sp002011835--1:heptad_counter=MCP-36H--12:lbd_counter=:lca=d__Bacteria:lca_tree=f__Desulfarculaceae:name=N712206:ref_name_counter=],(RS_GCF_000143965.1_protein.faa_NC_014365.1_3041@PF00015_full_PFAM.271.445:0.266941[&&NHX:Type=GTDB:gtdb_class=c__Desulfarculia:gtdb_domain=d__Bacteria:gtdb_family=f__Desulfarculaceae:gtdb_genus=g__Desulfarculus:gtdb_order=o__Desulfarculales:gtdb_phylum=p__Desulfobacterota:gtdb_species=s__Desulfarculus baarsii:heptad=MCP-36H:species=d__Bacteria_p__Desulfobacterota_c__Desulfarculia_o__Desulfarculales_f__Desulfarculaceae_g__Desulfarculus_s__Desulfarculus baarsii],RS_GCF_001184205.1_protein.faa_NZ_LBMP01000002.1_321@PF00015_full_PFAM.262.447:0.250892[&&NHX:Type=GTDB:gtdb_class=c__Desulfarculia:gtdb_domain=d__Bacteria:gtdb_family=f__Desulfarculaceae:gtdb_genus=g__Desulfocarbo:gtdb_order=o__Desulfarculales:gtdb_phylum=p__Desulfobacterota:gtdb_species=s__Desulfocarbo indianensis:heptad=MCP-36H:species=d__Bacteria_p__Desulfobacterota_c__Desulfarculia_o__Desulfarculales_f__Desulfarculaceae_g__Desulfocarbo_s__Desulfocarbo indianensis])0.857:0.038809[&&NHX:Sample_counter=:Type_counter=GTDB--2:capture_class_counter=:capture_domain_counter=:capture_family_counter=:capture_genus_counter=:capture_order_counter=:capture_phylum_counter=:capture_species_counter=:evoltype=D:gtdb_class_counter=c__Desulfarculia--2:gtdb_domain_counter=d__Bacteria--2:gtdb_family_counter=f__Desulfarculaceae--2:gtdb_genus_counter=g__Desulfarculus--1||g__Desulfocarbo--1:gtdb_order_counter=o__Desulfarculales--2:gtdb_phylum_counter=p__Desulfobacterota--2:gtdb_species_counter=s__Desulfarculus baarsii--1||s__Desulfocarbo indianensis--1:heptad_counter=MCP-36H--2:lbd_counter=:lca=d__Bacteria:lca_tree=f__Desulfarculaceae:name=N712209:ref_name_counter=])0.751:0.0153871[&&NHX:Sample_counter=:Type_counter=GTDB--14:capture_class_counter=:capture_domain_counter=:capture_family_counter=:capture_genus_counter=:capture_order_counter=:capture_phylum_counter=:capture_species_counter=:evoltype=D:gtdb_class_counter=c__Desulfarculia--14:gtdb_domain_counter=d__Bacteria--14:gtdb_family_counter=f__Desulfarculaceae--14:gtdb_genus_counter=g__Desulfarculus--1||g__Desulfocarbo--1||g__Dethiosulfatarculus--2||g__JACRDC01--9||g__JdFR-95--1:gtdb_order_counter=o__Desulfarculales--14:gtdb_phylum_counter=p__Desulfobacterota--14:gtdb_species_counter=s__Desulfarculus baarsii--1||s__Desulfocarbo indianensis--1||s__Dethiosulfatarculus sandiegensis--2||s__JACRDC01 sp016208115--4||s__JACRDC01 sp016218705--5||s__JdFR-95 sp002011835--1:heptad_counter=MCP-36H--14:lbd_counter=:lca=d__Bacteria:lca_tree=f__Desulfarculaceae:name=N712210:ref_name_counter=],(RS_GCF_000931935.2_protein.faa_NZ_AZAC01000034.1_221@PF00015_full_PFAM.662.820:0.302116[&&NHX:Type=GTDB:gtdb_class=c__Desulfarculia:gtdb_domain=d__Bacteria:gtdb_family=f__Desulfarculaceae:gtdb_genus=g__Dethiosulfatarculus:gtdb_order=o__Desulfarculales:gtdb_phylum=p__Desulfobacterota:gtdb_species=s__Dethiosulfatarculus sandiegensis:heptad=MCP-36H:species=d__Bacteria_p__Desulfobacterota_c__Desulfarculia_o__Desulfarculales_f__Desulfarculaceae_g__Dethiosulfatarculus_s__Dethiosulfatarculus sandiegensis],(RS_GCF_001184205.1_protein.faa_NZ_LBMP01000002.1_612@PF00015_full_PFAM.267.450:0.182625[&&NHX:Type=GTDB:gtdb_class=c__Desulfarculia:gtdb_domain=d__Bacteria:gtdb_family=f__Desulfarculaceae:gtdb_genus=g__Desulfocarbo:gtdb_order=o__Desulfarculales:gtdb_phylum=p__Desulfobacterota:gtdb_species=s__Desulfocarbo indianensis:heptad=MCP-36H:species=d__Bacteria_p__Desulfobacterota_c__Desulfarculia_o__Desulfarculales_f__Desulfarculaceae_g__Desulfocarbo_s__Desulfocarbo indianensis],RS_GCF_001184205.1_protein.faa_NZ_LBMP01000001.1_459@PF00015_full_PFAM.530.724:0.173868[&&NHX:Type=GTDB:gtdb_class=c__Desulfarculia:gtdb_domain=d__Bacteria:gtdb_family=f__Desulfarculaceae:gtdb_genus=g__Desulfocarbo:gtdb_order=o__Desulfarculales:gtdb_phylum=p__Desulfobacterota:gtdb_species=s__Desulfocarbo indianensis:heptad=MCP-36H:species=d__Bacteria_p__Desulfobacterota_c__Desulfarculia_o__Desulfarculales_f__Desulfarculaceae_g__Desulfocarbo_s__Desulfocarbo indianensis])0.629:0.0207375[&&NHX:Sample_counter=:Type_counter=GTDB--2:capture_class_counter=:capture_domain_counter=:capture_family_counter=:capture_genus_counter=:capture_order_counter=:capture_phylum_counter=:capture_species_counter=:evoltype=D:gtdb_class_counter=c__Desulfarculia--2:gtdb_domain_counter=d__Bacteria--2:gtdb_family_counter=f__Desulfarculaceae--2:gtdb_genus_counter=g__Desulfocarbo--2:gtdb_order_counter=o__Desulfarculales--2:gtdb_phylum_counter=p__Desulfobacterota--2:gtdb_species_counter=s__Desulfocarbo indianensis--2:heptad_counter=MCP-36H--2:lbd_counter=:lca=d__Bacteria:lca_tree=s__Desulfocarbo indianensis:name=N712214:ref_name_counter=])0.855:0.0380732[&&NHX:Sample_counter=:Type_counter=GTDB--3:capture_class_counter=:capture_domain_counter=:capture_family_counter=:capture_genus_counter=:capture_order_counter=:capture_phylum_counter=:capture_species_counter=:evoltype=D:gtdb_class_counter=c__Desulfarculia--3:gtdb_domain_counter=d__Bacteria--3:gtdb_family_counter=f__Desulfarculaceae--3:gtdb_genus_counter=g__Desulfocarbo--2||g__Dethiosulfatarculus--1:gtdb_order_counter=o__Desulfarculales--3:gtdb_phylum_counter=p__Desulfobacterota--3:gtdb_species_counter=s__Desulfocarbo indianensis--2||s__Dethiosulfatarculus sandiegensis--1:heptad_counter=MCP-36H--3:lbd_counter=:lca=d__Bacteria:lca_tree=f__Desulfarculaceae:name=N712215:ref_name_counter=])0.829:0.0342224[&&NHX:Sample_counter=:Type_counter=GTDB--17:capture_class_counter=:capture_domain_counter=:capture_family_counter=:capture_genus_counter=:capture_order_counter=:capture_phylum_counter=:capture_species_counter=:evoltype=D:gtdb_class_counter=c__Desulfarculia--17:gtdb_domain_counter=d__Bacteria--17:gtdb_family_counter=f__Desulfarculaceae--17:gtdb_genus_counter=g__Desulfarculus--1||g__Desulfocarbo--3||g__Dethiosulfatarculus--3||g__JACRDC01--9||g__JdFR-95--1:gtdb_order_counter=o__Desulfarculales--17:gtdb_phylum_counter=p__Desulfobacterota--17:gtdb_species_counter=s__Desulfarculus baarsii--1||s__Desulfocarbo indianensis--3||s__Dethiosulfatarculus sandiegensis--3||s__JACRDC01 sp016208115--4||s__JACRDC01 sp016218705--5||s__JdFR-95 sp002011835--1:heptad_counter=MCP-36H--17:lbd_counter=:lca=d__Bacteria:lca_tree=f__Desulfarculaceae:name=N712216:ref_name_counter=],(RS_GCF_000931935.2_protein.faa_NZ_AZAC01000014.1_167@PF00015_full_PFAM.402.600:0.225678[&&NHX:Type=GTDB:gtdb_class=c__Desulfarculia:gtdb_domain=d__Bacteria:gtdb_family=f__Desulfarculaceae:gtdb_genus=g__Dethiosulfatarculus:gtdb_order=o__Desulfarculales:gtdb_phylum=p__Desulfobacterota:gtdb_species=s__Dethiosulfatarculus sandiegensis:heptad=MCP-36H:species=d__Bacteria_p__Desulfobacterota_c__Desulfarculia_o__Desulfarculales_f__Desulfarculaceae_g__Dethiosulfatarculus_s__Dethiosulfatarculus sandiegensis],RS_GCF_000931935.2_protein.faa_NZ_AZAC01000019.1_49@PF00015_full_PFAM.278.470:0.250102[&&NHX:Type=GTDB:gtdb_class=c__Desulfarculia:gtdb_domain=d__Bacteria:gtdb_family=f__Desulfarculaceae:gtdb_genus=g__Dethiosulfatarculus:gtdb_order=o__Desulfarculales:gtdb_phylum=p__Desulfobacterota:gtdb_species=s__Dethiosulfatarculus sandiegensis:heptad=MCP-36H:species=d__Bacteria_p__Desulfobacterota_c__Desulfarculia_o__Desulfarculales_f__Desulfarculaceae_g__Dethiosulfatarculus_s__Dethiosulfatarculus sandiegensis])0.875:0.0416873[&&NHX:Sample_counter=:Type_counter=GTDB--2:capture_class_counter=:capture_domain_counter=:capture_family_counter=:capture_genus_counter=:capture_order_counter=:capture_phylum_counter=:capture_species_counter=:evoltype=D:gtdb_class_counter=c__Desulfarculia--2:gtdb_domain_counter=d__Bacteria--2:gtdb_family_counter=f__Desulfarculaceae--2:gtdb_genus_counter=g__Dethiosulfatarculus--2:gtdb_order_counter=o__Desulfarculales--2:gtdb_phylum_counter=p__Desulfobacterota--2:gtdb_species_counter=s__Dethiosulfatarculus sandiegensis--2:heptad_counter=MCP-36H--2:lbd_counter=:lca=d__Bacteria:lca_tree=s__Dethiosulfatarculus sandiegensis:name=N712219:ref_name_counter=])0.671:0.0208102[&&NHX:Sample_counter=:Type_counter=GTDB--19:capture_class_counter=:capture_domain_counter=:capture_family_counter=:capture_genus_counter=:capture_order_counter=:capture_phylum_counter=:capture_species_counter=:evoltype=D:gtdb_class_counter=c__Desulfarculia--19:gtdb_domain_counter=d__Bacteria--19:gtdb_family_counter=f__Desulfarculaceae--19:gtdb_genus_counter=g__Desulfarculus--1||g__Desulfocarbo--3||g__Dethiosulfatarculus--5||g__JACRDC01--9||g__JdFR-95--1:gtdb_order_counter=o__Desulfarculales--19:gtdb_phylum_counter=p__Desulfobacterota--19:gtdb_species_counter=s__Desulfarculus baarsii--1||s__Desulfocarbo indianensis--3||s__Dethiosulfatarculus sandiegensis--5||s__JACRDC01 sp016208115--4||s__JACRDC01 sp016218705--5||s__JdFR-95 sp002011835--1:heptad_counter=MCP-36H--19:lbd_counter=:lca=d__Bacteria:lca_tree=f__Desulfarculaceae:name=N712220:ref_name_counter=])0.844:0.0283358[&&NHX:Sample_counter=:Type_counter=GTDB--29:capture_class_counter=:capture_domain_counter=:capture_family_counter=:capture_genus_counter=:capture_order_counter=:capture_phylum_counter=:capture_species_counter=:evoltype=D:gtdb_class_counter=c__Desulfarculia--29:gtdb_domain_counter=d__Bacteria--29:gtdb_family_counter=f__Desulfarculaceae--29:gtdb_genus_counter=g__Desulfarculus--3||g__Desulfocarbo--8||g__Dethiosulfatarculus--8||g__JACRDC01--9||g__JdFR-95--1:gtdb_order_counter=o__Desulfarculales--29:gtdb_phylum_counter=p__Desulfobacterota--29:gtdb_species_counter=s__Desulfarculus baarsii--3||s__Desulfocarbo indianensis--8||s__Dethiosulfatarculus sandiegensis--8||s__JACRDC01 sp016208115--4||s__JACRDC01 sp016218705--5||s__JdFR-95 sp002011835--1:heptad_counter=MCP-36H--29:lbd_counter=:lca=d__Bacteria:lca_tree=f__Desulfarculaceae:name=N712221:ref_name_counter=])0.988:0.0932062[&&NHX:Sample_counter=:Type_counter=GTDB--32:capture_class_counter=:capture_domain_counter=:capture_family_counter=:capture_genus_counter=:capture_order_counter=:capture_phylum_counter=:capture_species_counter=:evoltype=D:gtdb_class_counter=c__Desulfarculia--30||c__Desulfobulbia--2:gtdb_domain_counter=d__Bacteria--32:gtdb_family_counter=f__Desulfarculaceae--30||f__Desulfurivibrionaceae--2:gtdb_genus_counter=g__BM506--1||g__Desulfarculus--3||g__Desulfocarbo--8||g__Dethiosulfatarculus--9||g__JACRDC01--9||g__JdFR-95--1||g__UBA2262--1:gtdb_order_counter=o__Desulfarculales--30||o__Desulfobulbales--2:gtdb_phylum_counter=p__Desulfobacterota--32:gtdb_species_counter=s__BM506 sp002868945--1||s__Desulfarculus baarsii--3||s__Desulfocarbo indianensis--8||s__Dethiosulfatarculus sandiegensis--9||s__JACRDC01 sp016208115--4||s__JACRDC01 sp016218705--5||s__JdFR-95 sp002011835--1||s__UBA2262 sp002347095--1:heptad_counter=MCP-36H--32:lbd_counter=:lca=d__Bacteria:lca_tree=f__Desulfarculaceae:name=N712222:ref_name_counter=])0.808:0.0137748[&&NHX:Sample_counter=:Type_counter=GTDB--41:capture_class_counter=:capture_domain_counter=:capture_family_counter=:capture_genus_counter=:capture_order_counter=:capture_phylum_counter=:capture_species_counter=:evoltype=D:gtdb_class_counter=c__Desulfarculia--31||c__Desulfobacteria--6||c__Desulfobulbia--2||c__Syntrophobacteria--1||c__WTBG01--1:gtdb_domain_counter=d__Bacteria--41:gtdb_family_counter=f__CAIRTM01--1||f__DSM-9756--1||f__Desulfarculaceae--31||f__Desulfococcaceae--5||f__Desulfurivibrionaceae--2||f__Magnetomoraceae--1:gtdb_genus_counter=g__BM506--1||g__CAIRTM01--1||g__Desulfacinum--1||g__Desulfarculus--4||g__Desulfocarbo--8||g__Desulfonema--3||g__Desulfonema_B--1||g__Dethiosulfatarculus--9||g__JAABRU01--1||g__JACRDC01--9||g__JdFR-95--1||g__Magnetomorum--1||g__UBA2262--1:gtdb_order_counter=o__CAIYCZ01--1||o__Desulfarculales--31||o__Desulfobacterales--6||o__Desulfobulbales--2||o__Syntrophobacterales--1:gtdb_phylum_counter=p__Desulfobacterota--41:gtdb_species_counter=s__BM506 sp002868945--1||s__CAIRTM01 sp903881505--1||s__Desulfacinum infernum--1||s__Desulfarculus baarsii--4||s__Desulfocarbo indianensis--8||s__Desulfonema limicola--3||s__Desulfonema_B ishimotonii--1||s__Dethiosulfatarculus sandiegensis--9||s__JAABRU01 sp011390755--1||s__JACRDC01 sp016208115--4||s__JACRDC01 sp016218705--5||s__JdFR-95 sp002011835--1||s__Magnetomorum sp002753725--1||s__UBA2262 sp002347095--1:heptad_counter=MCP-36H--41:lbd_counter=:lca=d__Bacteria:lca_tree=p__Desulfobacterota:name=N712223:ref_name_counter=],(((RS_GCF_003851005.1_protein.faa_NZ_BEXT01000001.1_1243@PF00015_full_PFAM.405.601:0.201762[&&NHX:Type=GTDB:gtdb_class=c__Desulfobacteria:gtdb_domain=d__Bacteria:gtdb_family=f__Desulfococcaceae:gtdb_genus=g__Desulfonema_B:gtdb_order=o__Desulfobacterales:gtdb_phylum=p__Desulfobacterota:gtdb_species=s__Desulfonema_B ishimotonii:heptad=MCP-36H:species=d__Bacteria_p__Desulfobacterota_c__Desulfobacteria_o__Desulfobacterales_f__Desulfococcaceae_g__Desulfonema_B_s__Desulfonema_B ishimotonii],RS_GCF_017377355.1_protein.faa_NZ_CP061799.1_3472@PF00015_full_PFAM.394.645:0.244059[&&NHX:Type=GTDB:gtdb_class=c__Desulfobacteria:gtdb_domain=d__Bacteria:gtdb_family=f__Desulfococcaceae:gtdb_genus=g__Desulfonema:gtdb_order=o__Desulfobacterales:gtdb_phylum=p__Desulfobacterota:gtdb_species=s__Desulfonema limicola:heptad=MCP-36H:species=d__Bacteria_p__Desulfobacterota_c__Desulfobacteria_o__Desulfobacterales_f__Desulfococcaceae_g__Desulfonema_s__Desulfonema limicola])0.984:0.114705[&&NHX:Sample_counter=:Type_counter=GTDB--2:capture_class_counter=:capture_domain_counter=:capture_family_counter=:capture_genus_counter=:capture_order_counter=:capture_phylum_counter=:capture_species_counter=:evoltype=D:gtdb_class_counter=c__Desulfobacteria--2:gtdb_domain_counter=d__Bacteria--2:gtdb_family_counter=f__Desulfococcaceae--2:gtdb_genus_counter=g__Desulfonema--1||g__Desulfonema_B--1:gtdb_order_counter=o__Desulfobacterales--2:gtdb_phylum_counter=p__Desulfobacterota--2:gtdb_species_counter=s__Desulfonema limicola--1||s__Desulfonema_B ishimotonii--1:heptad_counter=MCP-36H--2:lbd_counter=:lca=d__Bacteria:lca_tree=f__Desulfococcaceae:name=N712226:ref_name_counter=],(RS_GCF_003851005.1_protein.faa_NZ_BEXT01000001.1_1862@PF00015_full_PFAM.400.582:0.313656[&&NHX:Type=GTDB:gtdb_class=c__Desulfobacteria:gtdb_domain=d__Bacteria:gtdb_family=f__Desulfococcaceae:gtdb_genus=g__Desulfonema_B:gtdb_order=o__Desulfobacterales:gtdb_phylum=p__Desulfobacterota:gtdb_species=s__Desulfonema_B ishimotonii:heptad=MCP-36H:species=d__Bacteria_p__Desulfobacterota_c__Desulfobacteria_o__Desulfobacterales_f__Desulfococcaceae_g__Desulfonema_B_s__Desulfonema_B ishimotonii],(RS_GCF_017377355.1_protein.faa_NZ_CP061799.1_1209@PF00015_full_PFAM.330.508:0.0644325[&&NHX:Type=GTDB:gtdb_class=c__Desulfobacteria:gtdb_domain=d__Bacteria:gtdb_family=f__Desulfococcaceae:gtdb_genus=g__Desulfonema:gtdb_order=o__Desulfobacterales:gtdb_phylum=p__Desulfobacterota:gtdb_species=s__Desulfonema limicola:heptad=MCP-36H:species=d__Bacteria_p__Desulfobacterota_c__Desulfobacteria_o__Desulfobacterales_f__Desulfococcaceae_g__Desulfonema_s__Desulfonema limicola],GB_GCA_011390755.1_protein.faa_JAABRU010000140.1_8@PF00015_full_PFAM.338.505:0.158533[&&NHX:Type=GTDB:gtdb_class=c__Desulfobacteria:gtdb_domain=d__Bacteria:gtdb_family=f__Desulfococcaceae:gtdb_genus=g__JAABRU01:gtdb_order=o__Desulfobacterales:gtdb_phylum=p__Desulfobacterota:gtdb_species=s__JAABRU01 sp011390755:heptad=MCP-36H:species=d__Bacteria_p__Desulfobacterota_c__Desulfobacteria_o__Desulfobacterales_f__Desulfococcaceae_g__JAABRU01_s__JAABRU01 sp011390755])0.999:0.247508[&&NHX:Sample_counter=:Type_counter=GTDB--2:capture_class_counter=:capture_domain_counter=:capture_family_counter=:capture_genus_counter=:capture_order_counter=:capture_phylum_counter=:capture_species_counter=:evoltype=D:gtdb_class_counter=c__Desulfobacteria--2:gtdb_domain_counter=d__Bacteria--2:gtdb_family_counter=f__Desulfococcaceae--2:gtdb_genus_counter=g__Desulfonema--1||g__JAABRU01--1:gtdb_order_counter=o__Desulfobacterales--2:gtdb_phylum_counter=p__Desulfobacterota--2:gtdb_species_counter=s__Desulfonema limicola--1||s__JAABRU01 sp011390755--1:heptad_counter=MCP-36H--2:lbd_counter=:lca=d__Bacteria:lca_tree=f__Desulfococcaceae:name=N712230:ref_name_counter=])0.853:0.0510895[&&NHX:Sample_counter=:Type_counter=GTDB--3:capture_class_counter=:capture_domain_counter=:capture_family_counter=:capture_genus_counter=:capture_order_counter=:capture_phylum_counter=:capture_species_counter=:evoltype=D:gtdb_class_counter=c__Desulfobacteria--3:gtdb_domain_counter=d__Bacteria--3:gtdb_family_counter=f__Desulfococcaceae--3:gtdb_genus_counter=g__Desulfonema--1||g__Desulfonema_B--1||g__JAABRU01--1:gtdb_order_counter=o__Desulfobacterales--3:gtdb_phylum_counter=p__Desulfobacterota--3:gtdb_species_counter=s__Desulfonema limicola--1||s__Desulfonema_B ishimotonii--1||s__JAABRU01 sp011390755--1:heptad_counter=MCP-36H--3:lbd_counter=:lca=d__Bacteria:lca_tree=f__Desulfococcaceae:name=N712231:ref_name_counter=])0.884:0.0391632[&&NHX:Sample_counter=:Type_counter=GTDB--5:capture_class_counter=:capture_domain_counter=:capture_family_counter=:capture_genus_counter=:capture_order_counter=:capture_phylum_counter=:capture_species_counter=:evoltype=D:gtdb_class_counter=c__Desulfobacteria--5:gtdb_domain_counter=d__Bacteria--5:gtdb_family_counter=f__Desulfococcaceae--5:gtdb_genus_counter=g__Desulfonema--2||g__Desulfonema_B--2||g__JAABRU01--1:gtdb_order_counter=o__Desulfobacterales--5:gtdb_phylum_counter=p__Desulfobacterota--5:gtdb_species_counter=s__Desulfonema limicola--2||s__Desulfonema_B ishimotonii--2||s__JAABRU01 sp011390755--1:heptad_counter=MCP-36H--5:lbd_counter=:lca=d__Bacteria:lca_tree=f__Desulfococcaceae:name=N712232:ref_name_counter=],(((RS_GCF_003851005.1_protein.faa_NZ_BEXT01000001.1_3005@PF00015_full_PFAM.304.491:0.245236[&&NHX:Type=GTDB:gtdb_class=c__Desulfobacteria:gtdb_domain=d__Bacteria:gtdb_family=f__Desulfococcaceae:gtdb_genus=g__Desulfonema_B:gtdb_order=o__Desulfobacterales:gtdb_phylum=p__Desulfobacterota:gtdb_species=s__Desulfonema_B ishimotonii:heptad=MCP-36H:species=d__Bacteria_p__Desulfobacterota_c__Desulfobacteria_o__Desulfobacterales_f__Desulfococcaceae_g__Desulfonema_B_s__Desulfonema_B ishimotonii],RS_GCF_017377395.1_protein.faa_NZ_CP061800.1_5119@PF00015_full_PFAM.298.475:0.179287[&&NHX:Type=GTDB:gtdb_class=c__Desulfobacteria:gtdb_domain=d__Bacteria:gtdb_family=f__4be13:gtdb_genus=g__Desulfonema_C:gtdb_order=o__Desulfobacterales:gtdb_phylum=p__Desulfobacterota:gtdb_species=s__Desulfonema_C magnum:heptad=MCP-36H:species=d__Bacteria_p__Desulfobacterota_c__Desulfobacteria_o__Desulfobacterales_f__4be13_g__Desulfonema_C_s__Desulfonema_C magnum])0.994:0.186999[&&NHX:Sample_counter=:Type_counter=GTDB--2:capture_class_counter=:capture_domain_counter=:capture_family_counter=:capture_genus_counter=:capture_order_counter=:capture_phylum_counter=:capture_species_counter=:evoltype=D:gtdb_class_counter=c__Desulfobacteria--2:gtdb_domain_counter=d__Bacteria--2:gtdb_family_counter=f__4be13--1||f__Desulfococcaceae--1:gtdb_genus_counter=g__Desulfonema_B--1||g__Desulfonema_C--1:gtdb_order_counter=o__Desulfobacterales--2:gtdb_phylum_counter=p__Desulfobacterota--2:gtdb_species_counter=s__Desulfonema_B ishimotonii--1||s__Desulfonema_C magnum--1:heptad_counter=MCP-36H--2:lbd_counter=:lca=d__Bacteria:lca_tree=o__Desulfobacterales:name=N712235:ref_name_counter=],(((RS_GCF_017377395.1_protein.faa_NZ_CP061800.1_213@PF00015_full_PFAM.250.430:0.18159[&&NHX:Type=GTDB:gtdb_class=c__Desulfobacteria:gtdb_domain=d__Bacteria:gtdb_family=f__4be13:gtdb_genus=g__Desulfonema_C:gtdb_order=o__Desulfobacterales:gtdb_phylum=p__Desulfobacterota:gtdb_species=s__Desulfonema_C magnum:heptad=MCP-36H:species=d__Bacteria_p__Desulfobacterota_c__Desulfobacteria_o__Desulfobacterales_f__4be13_g__Desulfonema_C_s__Desulfonema_C magnum],GB_GCA_011390755.1_protein.faa_JAABRU010000034.1_3@PF00015_full_PFAM.252.435:0.426008[&&NHX:Type=GTDB:gtdb_class=c__Desulfobacteria:gtdb_domain=d__Bacteria:gtdb_family=f__Desulfococcaceae:gtdb_genus=g__JAABRU01:gtdb_order=o__Desulfobacterales:gtdb_phylum=p__Desulfobacterota:gtdb_species=s__JAABRU01 sp011390755:heptad=MCP-36H:species=d__Bacteria_p__Desulfobacterota_c__Desulfobacteria_o__Desulfobacterales_f__Desulfococcaceae_g__JAABRU01_s__JAABRU01 sp011390755])0.963:0.0959708[&&NHX:Sample_counter=:Type_counter=GTDB--2:capture_class_counter=:capture_domain_counter=:capture_family_counter=:capture_genus_counter=:capture_order_counter=:capture_phylum_counter=:capture_species_counter=:evoltype=D:gtdb_class_counter=c__Desulfobacteria--2:gtdb_domain_counter=d__Bacteria--2:gtdb_family_counter=f__4be13--1||f__Desulfococcaceae--1:gtdb_genus_counter=g__Desulfonema_C--1||g__JAABRU01--1:gtdb_order_counter=o__Desulfobacterales--2:gtdb_phylum_counter=p__Desulfobacterota--2:gtdb_species_counter=s__Desulfonema_C magnum--1||s__JAABRU01 sp011390755--1:heptad_counter=MCP-36H--2:lbd_counter=:lca=d__Bacteria:lca_tree=o__Desulfobacterales:name=N712238:ref_name_counter=],RS_GCF_017377395.1_protein.faa_NZ_CP061800.1_4741@PF00015_full_PFAM.397.585:0.10089[&&NHX:Type=GTDB:gtdb_class=c__Desulfobacteria:gtdb_domain=d__Bacteria:gtdb_family=f__4be13:gtdb_genus=g__Desulfonema_C:gtdb_order=o__Desulfobacterales:gtdb_phylum=p__Desulfobacterota:gtdb_species=s__Desulfonema_C magnum:heptad=MCP-36H:species=d__Bacteria_p__Desulfobacterota_c__Desulfobacteria_o__Desulfobacterales_f__4be13_g__Desulfonema_C_s__Desulfonema_C magnum])0.741:0.0344409[&&NHX:Sample_counter=:Type_counter=GTDB--3:capture_class_counter=:capture_domain_counter=:capture_family_counter=:capture_genus_counter=:capture_order_counter=:capture_phylum_counter=:capture_species_counter=:evoltype=D:gtdb_class_counter=c__Desulfobacteria--3:gtdb_domain_counter=d__Bacteria--3:gtdb_family_counter=f__4be13--2||f__Desulfococcaceae--1:gtdb_genus_counter=g__Desulfonema_C--2||g__JAABRU01--1:gtdb_order_counter=o__Desulfobacterales--3:gtdb_phylum_counter=p__Desulfobacterota--3:gtdb_species_counter=s__Desulfonema_C magnum--2||s__JAABRU01 sp011390755--1:heptad_counter=MCP-36H--3:lbd_counter=:lca=d__Bacteria:lca_tree=o__Desulfobacterales:name=N712240:ref_name_counter=],RS_GCF_017377395.1_protein.faa_NZ_CP061800.1_425@PF00015_full_PFAM.297.482:0.183806[&&NHX:Type=GTDB:gtdb_class=c__Desulfobacteria:gtdb_domain=d__Bacteria:gtdb_family=f__4be13:gtdb_genus=g__Desulfonema_C:gtdb_order=o__Desulfobacterales:gtdb_phylum=p__Desulfobacterota:gtdb_species=s__Desulfonema_C magnum:heptad=MCP-36H:species=d__Bacteria_p__Desulfobacterota_c__Desulfobacteria_o__Desulfobacterales_f__4be13_g__Desulfonema_C_s__Desulfonema_C magnum])0.98:0.107348[&&NHX:Sample_counter=:Type_counter=GTDB--4:capture_class_counter=:capture_domain_counter=:capture_family_counter=:capture_genus_counter=:capture_order_counter=:capture_phylum_counter=:capture_species_counter=:evoltype=D:gtdb_class_counter=c__Desulfobacteria--4:gtdb_domain_counter=d__Bacteria--4:gtdb_family_counter=f__4be13--3||f__Desulfococcaceae--1:gtdb_genus_counter=g__Desulfonema_C--3||g__JAABRU01--1:gtdb_order_counter=o__Desulfobacterales--4:gtdb_phylum_counter=p__Desulfobacterota--4:gtdb_species_counter=s__Desulfonema_C magnum--3||s__JAABRU01 sp011390755--1:heptad_counter=MCP-36H--4:lbd_counter=:lca=d__Bacteria:lca_tree=o__Desulfobacterales:name=N712242:ref_name_counter=])0.382:0.0178502[&&NHX:Sample_counter=:Type_counter=GTDB--6:capture_class_counter=:capture_domain_counter=:capture_family_counter=:capture_genus_counter=:capture_order_counter=:capture_phylum_counter=:capture_species_counter=:evoltype=D:gtdb_class_counter=c__Desulfobacteria--6:gtdb_domain_counter=d__Bacteria--6:gtdb_family_counter=f__4be13--4||f__Desulfococcaceae--2:gtdb_genus_counter=g__Desulfonema_B--1||g__Desulfonema_C--4||g__JAABRU01--1:gtdb_order_counter=o__Desulfobacterales--6:gtdb_phylum_counter=p__Desulfobacterota--6:gtdb_species_counter=s__Desulfonema_B ishimotonii--1||s__Desulfonema_C magnum--4||s__JAABRU01 sp011390755--1:heptad_counter=MCP-36H--6:lbd_counter=:lca=d__Bacteria:lca_tree=o__Desulfobacterales:name=N712243:ref_name_counter=],((RS_GCF_017377355.1_protein.faa_NZ_CP061799.1_4341@PF00015_full_PFAM.380.572:0.389265[&&NHX:Type=GTDB:gtdb_class=c__Desulfobacteria:gtdb_domain=d__Bacteria:gtdb_family=f__Desulfococcaceae:gtdb_genus=g__Desulfonema:gtdb_order=o__Desulfobacterales:gtdb_phylum=p__Desulfobacterota:gtdb_species=s__Desulfonema limicola:heptad=MCP-36H:species=d__Bacteria_p__Desulfobacterota_c__Desulfobacteria_o__Desulfobacterales_f__Desulfococcaceae_g__Desulfonema_s__Desulfonema limicola],GB_GCA_002753225.1_protein.faa_PDZS01000013.1_17@PF00015_full_PFAM.379.567:0.421475[&&NHX:Type=GTDB:gtdb_class=c__Desulfobacteria:gtdb_domain=d__Bacteria:gtdb_family=f__YD0425bin51:gtdb_genus=g__YD0425bin51:gtdb_order=o__Desulfobacterales:gtdb_phylum=p__Desulfobacterota:gtdb_species=s__YD0425bin51 sp002753225:heptad=MCP-36H:species=d__Bacteria_p__Desulfobacterota_c__Desulfobacteria_o__Desulfobacterales_f__YD0425bin51_g__YD0425bin51_s__YD0425bin51 sp002753225])0.825:0.0649825[&&NHX:Sample_counter=:Type_counter=GTDB--2:capture_class_counter=:capture_domain_counter=:capture_family_counter=:capture_genus_counter=:capture_order_counter=:capture_phylum_counter=:capture_species_counter=:evoltype=D:gtdb_class_counter=c__Desulfobacteria--2:gtdb_domain_counter=d__Bacteria--2:gtdb_family_counter=f__Desulfococcaceae--1||f__YD0425bin51--1:gtdb_genus_counter=g__Desulfonema--1||g__YD0425bin51--1:gtdb_order_counter=o__Desulfobacterales--2:gtdb_phylum_counter=p__Desulfobacterota--2:gtdb_species_counter=s__Desulfonema limicola--1||s__YD0425bin51 sp002753225--1:heptad_counter=MCP-36H--2:lbd_counter=:lca=d__Bacteria:lca_tree=o__Desulfobacterales:name=N712246:ref_name_counter=],(GB_GCA_016934315.1_protein.faa_JAFGSY010000007.1_69@PF00015_full_PFAM.197.360:0.154896[&&NHX:Type=GTDB:gtdb_class=c__Anaeroferrophillalia:gtdb_domain=d__Bacteria:gtdb_family=f__Anaeroferrophillaceae:gtdb_genus=g__Anaeroferrophillus:gtdb_order=o__Anaeroferrophillales:gtdb_phylum=p__Desulfobacterota_C:gtdb_species=s__Anaeroferrophillus wilburensis:heptad=MCP-36H:species=d__Bacteria_p__Desulfobacterota_C_c__Anaeroferrophillalia_o__Anaeroferrophillales_f__Anaeroferrophillaceae_g__Anaeroferrophillus_s__Anaeroferrophillus wilburensis],GB_GCA_016933675.1_protein.faa_JAFGAM010000059.1_4@PF00015_full_PFAM.163.334:0.229432[&&NHX:Type=GTDB:gtdb_class=c__Anaeroferrophillalia:gtdb_domain=d__Bacteria:gtdb_family=f__Anaeroferrophillaceae:gtdb_genus=g__JAFGAM01:gtdb_order=o__Anaeroferrophillales:gtdb_phylum=p__Desulfobacterota_C:gtdb_species=s__JAFGAM01 sp016933675:heptad=MCP-36H:species=d__Bacteria_p__Desulfobacterota_C_c__Anaeroferrophillalia_o__Anaeroferrophillales_f__Anaeroferrophillaceae_g__JAFGAM01_s__JAFGAM01 sp016933675])0.99:0.187952[&&NHX:Sample_counter=:Type_counter=GTDB--2:capture_class_counter=:capture_domain_counter=:capture_family_counter=:capture_genus_counter=:capture_order_counter=:capture_phylum_counter=:capture_species_counter=:evoltype=D:gtdb_class_counter=c__Anaeroferrophillalia--2:gtdb_domain_counter=d__Bacteria--2:gtdb_family_counter=f__Anaeroferrophillaceae--2:gtdb_genus_counter=g__Anaeroferrophillus--1||g__JAFGAM01--1:gtdb_order_counter=o__Anaeroferrophillales--2:gtdb_phylum_counter=p__Desulfobacterota_C--2:gtdb_species_counter=s__Anaeroferrophillus wilburensis--1||s__JAFGAM01 sp016933675--1:heptad_counter=MCP-36H--2:lbd_counter=:lca=d__Bacteria:lca_tree=f__Anaeroferrophillaceae:name=N712249:ref_name_counter=])0.807:0.0554745[&&NHX:Sample_counter=:Type_counter=GTDB--4:capture_class_counter=:capture_domain_counter=:capture_family_counter=:capture_genus_counter=:capture_order_counter=:capture_phylum_counter=:capture_species_counter=:evoltype=D:gtdb_class_counter=c__Anaeroferrophillalia--2||c__Desulfobacteria--2:gtdb_domain_counter=d__Bacteria--4:gtdb_family_counter=f__Anaeroferrophillaceae--2||f__Desulfococcaceae--1||f__YD0425bin51--1:gtdb_genus_counter=g__Anaeroferrophillus--1||g__Desulfonema--1||g__JAFGAM01--1||g__YD0425bin51--1:gtdb_order_counter=o__Anaeroferrophillales--2||o__Desulfobacterales--2:gtdb_phylum_counter=p__Desulfobacterota--2||p__Desulfobacterota_C--2:gtdb_species_counter=s__Anaeroferrophillus wilburensis--1||s__Desulfonema limicola--1||s__JAFGAM01 sp016933675--1||s__YD0425bin51 sp002753225--1:heptad_counter=MCP-36H--4:lbd_counter=:lca=d__Bacteria:lca_tree=d__Bacteria:name=N712250:ref_name_counter=])0.789:0.0290693[&&NHX:Sample_counter=:Type_counter=GTDB--10:capture_class_counter=:capture_domain_counter=:capture_family_counter=:capture_genus_counter=:capture_order_counter=:capture_phylum_counter=:capture_species_counter=:evoltype=D:gtdb_class_counter=c__Anaeroferrophillalia--2||c__Desulfobacteria--8:gtdb_domain_counter=d__Bacteria--10:gtdb_family_counter=f__4be13--4||f__Anaeroferrophillaceae--2||f__Desulfococcaceae--3||f__YD0425bin51--1:gtdb_genus_counter=g__Anaeroferrophillus--1||g__Desulfonema--1||g__Desulfonema_B--1||g__Desulfonema_C--4||g__JAABRU01--1||g__JAFGAM01--1||g__YD0425bin51--1:gtdb_order_counter=o__Anaeroferrophillales--2||o__Desulfobacterales--8:gtdb_phylum_counter=p__Desulfobacterota--8||p__Desulfobacterota_C--2:gtdb_species_counter=s__Anaeroferrophillus wilburensis--1||s__Desulfonema limicola--1||s__Desulfonema_B ishimotonii--1||s__Desulfonema_C magnum--4||s__JAABRU01 sp011390755--1||s__JAFGAM01 sp016933675--1||s__YD0425bin51 sp002753225--1:heptad_counter=MCP-36H--10:lbd_counter=:lca=d__Bacteria:lca_tree=d__Bacteria:name=N712251:ref_name_counter=])0.7:0.00575793[&&NHX:Sample_counter=:Type_counter=GTDB--15:capture_class_counter=:capture_domain_counter=:capture_family_counter=:capture_genus_counter=:capture_order_counter=:capture_phylum_counter=:capture_species_counter=:evoltype=D:gtdb_class_counter=c__Anaeroferrophillalia--2||c__Desulfobacteria--13:gtdb_domain_counter=d__Bacteria--15:gtdb_family_counter=f__4be13--4||f__Anaeroferrophillaceae--2||f__Desulfococcaceae--8||f__YD0425bin51--1:gtdb_genus_counter=g__Anaeroferrophillus--1||g__Desulfonema--3||g__Desulfonema_B--3||g__Desulfonema_C--4||g__JAABRU01--2||g__JAFGAM01--1||g__YD0425bin51--1:gtdb_order_counter=o__Anaeroferrophillales--2||o__Desulfobacterales--13:gtdb_phylum_counter=p__Desulfobacterota--13||p__Desulfobacterota_C--2:gtdb_species_counter=s__Anaeroferrophillus wilburensis--1||s__Desulfonema limicola--3||s__Desulfonema_B ishimotonii--3||s__Desulfonema_C magnum--4||s__JAABRU01 sp011390755--2||s__JAFGAM01 sp016933675--1||s__YD0425bin51 sp002753225--1:heptad_counter=MCP-36H--15:lbd_counter=:lca=d__Bacteria:lca_tree=d__Bacteria:name=N712252:ref_name_counter=])0.844:0.0175462[&&NHX:Sample_counter=:Type_counter=GTDB--56:capture_class_counter=:capture_domain_counter=:capture_family_counter=:capture_genus_counter=:capture_order_counter=:capture_phylum_counter=:capture_species_counter=:evoltype=D:gtdb_class_counter=c__Anaeroferrophillalia--2||c__Desulfarculia--31||c__Desulfobacteria--19||c__Desulfobulbia--2||c__Syntrophobacteria--1||c__WTBG01--1:gtdb_domain_counter=d__Bacteria--56:gtdb_family_counter=f__4be13--4||f__Anaeroferrophillaceae--2||f__CAIRTM01--1||f__DSM-9756--1||f__Desulfarculaceae--31||f__Desulfococcaceae--13||f__Desulfurivibrionaceae--2||f__Magnetomoraceae--1||f__YD0425bin51--1:gtdb_genus_counter=g__Anaeroferrophillus--1||g__BM506--1||g__CAIRTM01--1||g__Desulfacinum--1||g__Desulfarculus--4||g__Desulfocarbo--8||g__Desulfonema--6||g__Desulfonema_B--4||g__Desulfonema_C--4||g__Dethiosulfatarculus--9||g__JAABRU01--3||g__JACRDC01--9||g__JAFGAM01--1||g__JdFR-95--1||g__Magnetomorum--1||g__UBA2262--1||g__YD0425bin51--1:gtdb_order_counter=o__Anaeroferrophillales--2||o__CAIYCZ01--1||o__Desulfarculales--31||o__Desulfobacterales--19||o__Desulfobulbales--2||o__Syntrophobacterales--1:gtdb_phylum_counter=p__Desulfobacterota--54||p__Desulfobacterota_C--2:gtdb_species_counter=s__Anaeroferrophillus wilburensis--1||s__BM506 sp002868945--1||s__CAIRTM01 sp903881505--1||s__Desulfacinum infernum--1||s__Desulfarculus baarsii--4||s__Desulfocarbo indianensis--8||s__Desulfonema limicola--6||s__Desulfonema_B ishimotonii--4||s__Desulfonema_C magnum--4||s__Dethiosulfatarculus sandiegensis--9||s__JAABRU01 sp011390755--3||s__JACRDC01 sp016208115--4||s__JACRDC01 sp016218705--5||s__JAFGAM01 sp016933675--1||s__JdFR-95 sp002011835--1||s__Magnetomorum sp002753725--1||s__UBA2262 sp002347095--1||s__YD0425bin51 sp002753225--1:heptad_counter=MCP-36H--56:lbd_counter=:lca=d__Bacteria:lca_tree=p__Desulfobacterota:name=N712253:ref_name_counter=])0.742:0.00512835[&&NHX:Sample_counter=:Type_counter=GTDB--66:capture_class_counter=:capture_domain_counter=:capture_family_counter=:capture_genus_counter=:capture_order_counter=:capture_phylum_counter=:capture_species_counter=:evoltype=D:gtdb_class_counter=c__Anaeroferrophillalia--2||c__Desulfarculia--31||c__Desulfobacteria--29||c__Desulfobulbia--2||c__Syntrophobacteria--1||c__WTBG01--1:gtdb_domain_counter=d__Bacteria--66:gtdb_family_counter=f__4be13--6||f__Anaeroferrophillaceae--2||f__CAIRTM01--1||f__DSM-9756--1||f__Desulfarculaceae--31||f__Desulfococcaceae--16||f__Desulfurivibrionaceae--2||f__JAABTS01--1||f__Magnetomoraceae--4||f__YD0425bin51--2:gtdb_genus_counter=g__Anaeroferrophillus--1||g__BM506--1||g__CAIRTM01--1||g__Desulfacinum--1||g__Desulfarculus--4||g__Desulfocarbo--8||g__Desulfonema--7||g__Desulfonema_B--4||g__Desulfonema_C--6||g__Dethiosulfatarculus--9||g__JAABRU01--3||g__JAABSP01--1||g__JAABSQ01--1||g__JAABTS01--1||g__JACRDC01--9||g__JAFGAM01--1||g__JdFR-95--1||g__Magnetomorum--4||g__UBA2262--1||g__YD0425bin51--2:gtdb_order_counter=o__Anaeroferrophillales--2||o__CAIYCZ01--1||o__Desulfarculales--31||o__Desulfobacterales--29||o__Desulfobulbales--2||o__Syntrophobacterales--1:gtdb_phylum_counter=p__Desulfobacterota--64||p__Desulfobacterota_C--2:gtdb_species_counter=s__Anaeroferrophillus wilburensis--1||s__BM506 sp002868945--1||s__CAIRTM01 sp903881505--1||s__Desulfacinum infernum--1||s__Desulfarculus baarsii--4||s__Desulfocarbo indianensis--8||s__Desulfonema limicola--7||s__Desulfonema_B ishimotonii--4||s__Desulfonema_C magnum--6||s__Dethiosulfatarculus sandiegensis--9||s__JAABRU01 sp011390755--3||s__JAABSP01 sp011390345--1||s__JAABSQ01 sp011390315--1||s__JAABTS01 sp011389735--1||s__JACRDC01 sp016208115--4||s__JACRDC01 sp016218705--5||s__JAFGAM01 sp016933675--1||s__JdFR-95 sp002011835--1||s__Magnetomorum sp002753725--4||s__UBA2262 sp002347095--1||s__YD0425bin51 sp002753225--2:heptad_counter=MCP-36H--66:lbd_counter=:lca=d__Bacteria:lca_tree=p__Desulfobacterota:name=N712254:ref_name_counter=])0.755:0.0122973[&&NHX:Sample_counter=rhizpot3--1||rhiztom1--5||rhiztom3--1:Type_counter=GTDB--99||capture--7:capture_class_counter=c__Gammaproteobacteria--7:capture_domain_counter=d__Bacteria--7:capture_family_counter=f__Burkholderiaceae--2||f__Pseudomonadaceae--2||f__Rhodocyclaceae--3:capture_genus_counter=g__Albitalea--1||g__JAFEEF01--1||g__Pseudomonas_E--1||g__Pseudomonas_R--1||g__Zoogloea--3:capture_order_counter=o__Burkholderiales--5||o__Pseudomonadales--2:capture_phylum_counter=p__Proteobacteria--7:capture_species_counter=s__Albitalea sp005882155--1||s__JAFEEF01 sp018241265--1||s__Pseudomonas_E sp003696305--1||s__Pseudomonas_R azotifigens_A--1||s__Zoogloea sp018241725--3:evoltype=D:gtdb_class_counter=c__Anaeroferrophillalia--2||c__Desulfarculia--32||c__Desulfobacteria--52||c__Desulfobulbia--8||c__Dissulfuribacteria--1||c__JADFXK01--2||c__Syntrophobacteria--1||c__WTBG01--1:gtdb_domain_counter=d__Bacteria--99:gtdb_family_counter=f__4be13--14||f__Anaeroferrophillaceae--2||f__CAIRTM01--1||f__DSM-9756--1||f__Desulfarculaceae--31||f__Desulfococcaceae--27||f__Desulfurivibrionaceae--7||f__JAABTS01--2||f__JADFXK01--2||f__JAHJTB01--1||f__Magnetomoraceae--7||f__S012-135--1||f__UBA3076--1||f__YD0425bin51--2:gtdb_genus_counter=g__Anaeroferrophillus--1||g__BM506--1||g__CAIRTM01--1||g__DTYO01--1||g__Desulfacinum--1||g__Desulfarculus--4||g__Desulfocarbo--8||g__Desulfonema--8||g__Desulfonema_B--5||g__Desulfonema_C--14||g__Dethiosulfatarculus--9||g__JAABRU01--4||g__JAABSP01--4||g__JAABSQ01--2||g__JAABTD01--3||g__JAABTE01--1||g__JAABTS01--2||g__JAADIV01--1||g__JACRDC01--9||g__JADFXK01--2||g__JADGBM01--1||g__JAFGAM01--1||g__JAHJTB01--1||g__JdFR-95--1||g__Magnetomorum--7||g__S012-135--1||g__UBA2262--3||g__VMSU01--1||g__YD0425bin51--2:gtdb_order_counter=o__Adiutricales--1||o__Anaeroferrophillales--2||o__CAIYCZ01--1||o__Desulfarculales--31||o__Desulfobacterales--52||o__Desulfobulbales--8||o__Dissulfuribacterales--1||o__JADFXK01--2||o__Syntrophobacterales--1:gtdb_phylum_counter=p__Desulfobacterota--97||p__Desulfobacterota_C--2:gtdb_species_counter=s__Anaeroferrophillus wilburensis--1||s__BM506 sp002868945--1||s__CAIRTM01 sp903881505--1||s__DTYO01 sp012961845--1||s__Desulfacinum infernum--1||s__Desulfarculus baarsii--4||s__Desulfocarbo indianensis--8||s__Desulfonema limicola--8||s__Desulfonema_B ishimotonii--5||s__Desulfonema_C magnum--14||s__Dethiosulfatarculus sandiegensis--9||s__JAABRU01 sp011390755--4||s__JAABSP01 sp011390345--4||s__JAABSQ01 sp011390315--2||s__JAABTD01 sp011389855--2||s__JAABTD01 sp011390065--1||s__JAABTE01 sp011390035--1||s__JAABTS01 sp011389735--2||s__JAADIV01 sp013151175--1||s__JACRDC01 sp016208115--4||s__JACRDC01 sp016218705--5||s__JADFXK01 sp015233295--1||s__JADFXK01 sp015233625--1||s__JADGBM01 sp015231515--1||s__JAFGAM01 sp016933675--1||s__JAHJTB01 sp018830135--1||s__JdFR-95 sp002011835--1||s__Magnetomorum sp002753725--7||s__S012-135 sp015488275--1||s__UBA2262 sp002347095--1||s__UBA2262 sp002841785--1||s__UBA2262 sp903869265--1||s__VMSU01 sp013792005--1||s__YD0425bin51 sp002753225--2:heptad_counter=MCP-36H--106:lbd_counter=:lca=d__Bacteria:lca_tree=p__Desulfobacterota:name=N712255:ref_name_counter=])0.828:0.00837214[&&NHX:Sample_counter=rhizpot1--1||rhizpot3--2||rhiztom1--6||rhiztom2--4||rhiztom3--3:Type_counter=GTDB--994||capture--16:capture_class_counter=c__Alphaproteobacteria--4||c__Gammaproteobacteria--11||c__Verrucomicrobiae--1:capture_domain_counter=d__Bacteria--16:capture_family_counter=f__Azospirillaceae--1||f__Burkholderiaceae--2||f__Halomonadaceae--1||f__Ketobacteraceae--1||f__Magnetospirillaceae--1||f__Pseudomonadaceae--3||f__Rhodobacteraceae--1||f__Rhodocyclaceae--3||f__Salinisphaeraceae--1||f__Sphingomonadaceae--1||f__UBA11320--1:capture_genus_counter=g__Albitalea--1||g__Azospirillum--1||g__CAJANL01--1||g__JAFEEF01--1||g__Ketobacter--1||g__MT2928--1||g__Marinospirillum--1||g__Pseudomonas_E--2||g__Pseudomonas_R--1||g__Salinisphaera--1||g__Sphingobium--1||g__UBA11320--1||g__Zoogloea--3:capture_order_counter=o__Azospirillales--1||o__Burkholderiales--5||o__Nevskiales--1||o__Pedosphaerales--1||o__Pseudomonadales--5||o__Rhodobacterales--1||o__Rhodospirillales--1||o__Sphingomonadales--1:capture_phylum_counter=p__Proteobacteria--15||p__Verrucomicrobiota--1:capture_species_counter=s__Albitalea sp005882155--1||s__Azospirillum thiophilum--1||s__CAJANL01 sp903941105--1||s__JAFEEF01 sp018241265--1||s__Ketobacter sp002708905--1||s__MT2928 sp015679265--1||s__Marinospirillum sp007119985--1||s__Pseudomonas_E gingeri_C--1||s__Pseudomonas_E sp003696305--1||s__Pseudomonas_R azotifigens_A--1||s__Salinisphaera sp003602005--1||s__Sphingobium sp014873695--1||s__UBA11320 sp003452185--1||s__Zoogloea sp018241725--3:evoltype=D:gtdb_class_counter=c__Aminicenantia--1||c__Anaeroferrophillalia--7||c__Anaerolineae--1||c__B130-G9--2||c__BSN033--3||c__Bacteroidia--1||c__DSM-4660--45||c__Desulfarculia--39||c__Desulfobaccia--13||c__Desulfobacteria--423||c__Desulfobulbia--84||c__Dissulfuribacteria--4||c__Gammaproteobacteria--1||c__JACQYL01--10||c__JADFXK01--41||c__JdFR-97--2||c__Krumholzibacteria--3||c__Latescibacteria--1||c__OLB16--1||c__Ozemobacteria--1||c__Phycisphaerae--1||c__QYQD01--3||c__RBG-13-43-22--25||c__SM23-61--2||c__Syntrophia--144||c__Syntrophobacteria--117||c__Syntrophorhabdia--1||c__UBA2214--1||c__UBA4802--2||c__UBA6099--1||c__UBA8473--5||c__Verrucomicrobiae--4||c__WTBG01--5:gtdb_domain_counter=d__Bacteria--994:gtdb_family_counter=f__0-14-0-80-60-11--13||f__4484-276--1||f__4be13--19||f__Anaeroferrophillaceae--4||f__Anaerolineaceae--1||f__B130-G9--2||f__B25-G16--3||f__BuS5--6||f__C00003060--5||f__CAIRTM01--4||f__CAJINA01--8||f__DSM-9756--39||f__DSWB01--1||f__DTGS01--1||f__DTHC01--1||f__DTLJ01--3||f__DTLK01--1||f__Desulfarculaceae--38||f__Desulfatibacillaceae--15||f__Desulfatiglandaceae--16||f__Desulfatirhabdiaceae--66||f__Desulfobacteraceae--123||f__Desulfocapsaceae--1||f__Desulfococcaceae--61||f__Desulfolunaceae--3||f__Desulforegulaceae--8||f__Desulfosarcinaceae--1||f__Desulfurivibrionaceae--79||f__ETH-SRB1--2||f__HGW-15--25||f__JAABRJ01--1||f__JAABTS01--7||f__JAADEO01--3||f__JAAYCJ01--1||f__JAAYKM01--2||f__JABSRG01--1||f__JACQWR01--4||f__JACQYL01--10||f__JADFWA01--1||f__JADFXK01--41||f__JAEINQ01--16||f__JAFGHS01--3||f__JAGOGO01--1||f__JAHDSC01--4||f__JAHJTB01--1||f__JdFR-97--2||f__LZORAL124-64-63--3||f__Latescibacteraceae--1||f__Magnetomoraceae--8||f__Opitutaceae--2||f__Ozemobacteraceae--1||f__PHBD01--6||f__QYQD01--3||f__RBG-13-43-22--25||f__RPRI01--11||f__S012-135--4||f__SM23-61--2||f__SURF-12--1||f__SURF-15--1||f__SURF-3--3||f__SURF-7--2||f__Smithellaceae--38||f__Steroidobacteraceae--1||f__Syntrophaceae--13||f__Syntrophobacteraceae--72||f__Thermodesulforhabdaceae--6||f__UBA11574--4||f__UBA1163--3||f__UBA12508--1||f__UBA2174_A--13||f__UBA2185--2||f__UBA2210--22||f__UBA2245--2||f__UBA3076--4||f__UBA4778--17||f__UBA5550--2||f__UBA5616--11||f__UBA5619--18||f__UBA5852--7||f__UBA6109--2||f__UBA6807--5||f__UBA8473--5||f__UBA8958--7||f__WCHB1-27--1||f__YD0425bin50--10||f__YD0425bin51--6||f__Zgenome-0027--1:gtdb_genus_counter=g__4572-130--2||g__Anaeroferrophillus--2||g__B111-G9--7||g__B1SED10-16--1||g__B25-G16--1||g__B60-G16--1||g__BM506--10||g__BuS5--6||g__CAINDZ01--2||g__CAIRTM01--1||g__CAIWCT01--2||g__CAIYLH01--1||g__CAJCBL01--1||g__CAJINA01--8||g__CG2-30-51-40--3||g__CG2-30-61-12--3||g__DB1--2||g__DSCM01--3||g__DSDU01--2||g__DSUX01--6||g__DSVT01--2||g__DSWB01--1||g__DSXZ01--2||g__DTGS01--1||g__DTGY01--1||g__DTHC01--1||g__DTKJ01--1||g__DTLJ01--3||g__DTLK01--1||g__DTOO01--5||g__DTYO01--2||g__DUZU01--4||g__Desulfacinum--22||g__Desulfamplus--17||g__Desulfarculus--5||g__Desulfatibacillum--15||g__Desulfatiglans--1||g__Desulfatirhabdium--12||g__Desulfatitalea--1||g__Desulfobacter--12||g__Desulfobacterium_B--10||g__Desulfobacula--43||g__Desulfobotulus--6||g__Desulfocarbo--10||g__Desulfoglaeba--4||g__Desulfonema--13||g__Desulfonema_B--10||g__Desulfonema_C--19||g__Desulforegula--2||g__Desulforhabdus--2||g__Desulforhopalus--1||g__Desulfosalsimonas--2||g__Desulfosoma--10||g__Desulfospira--3||g__Desulfotignum--24||g__Desulfurivibrio--7||g__Dethiosulfatarculus--13||g__ETH-SRB1--2||g__Fen-1166--5||g__HGW-15--18||g__JAABRJ01--1||g__JAABRU01--6||g__JAABSP01--8||g__JAABSQ01--11||g__JAABTD01--10||g__JAABTE01--3||g__JAABTS01--7||g__JAADIV01--4||g__JAAYKM01--2||g__JAAYUJ01--11||g__JAAYUU01--2||g__JABSRG01--1||g__JABXJW01--2||g__JABZFP01--5||g__JACQWR01--4||g__JACQYL01--10||g__JACRCK01--7||g__JACRDC01--9||g__JADFWA01--1||g__JADFXK01--41||g__JADFYG01--1||g__JADGBH01--1||g__JADGBM01--1||g__JADGQN01--1||g__JAEINQ01--16||g__JAFGAM01--2||g__JAFGES01--2||g__JAFGFW01--2||g__JAFGFY01--1||g__JAFGGB01--6||g__JAFGHS01--3||g__JAFGIT01--2||g__JAFGMP01--1||g__JAFGMQ01--1||g__JAFGQS01--1||g__JAGOGO01--1||g__JAGPLX01--3||g__JAHDSC01--2||g__JAHIRD01--3||g__JAHIVH01--7||g__JAHJIQ01--2||g__JAHJIY01--1||g__JAHJJF01--2||g__JAHJQK01--1||g__JAHJTB01--1||g__JdFR-95--1||g__LZORAL124-64-63--1||g__M55B121--2||g__MADRE2--5||g__MLS-D--10||g__Magnetomorum--8||g__NBML01--7||g__NaphS2--4||g__PHBD01--6||g__Pelagicoccus--1||g__QYQD01--3||g__RAAP-1--52||g__RBG-13-43-22--13||g__RBG-16-49-23--3||g__RPPU01--4||g__RPRI01--11||g__RZYY01--1||g__S012-135--4||g__S014-18--1||g__S5133MH16--4||g__SLCH01--4||g__SM23-61--1||g__SURF-12--1||g__SURF-15--1||g__SURF-16--18||g__SURF-52--11||g__SURF-7--2||g__SZUA-423--2||g__SbD1--44||g__SpSt-501--13||g__Syntrophus--13||g__T78--1||g__Thermodesulforhabdus--6||g__UBA12508--1||g__UBA2185--2||g__UBA2192--10||g__UBA2210--2||g__UBA2245--2||g__UBA2262--20||g__UBA3076--2||g__UBA4064--2||g__UBA4778--7||g__UBA5123--3||g__UBA5619--18||g__UBA5852--2||g__UBA6078--4||g__UBA6109--2||g__UBA6807--2||g__UBA8473--5||g__UBA8904--33||g__UBA8958--7||g__VGSQ01--1||g__VMSU01--2||g__VMSV01--11||g__XYD12-FULL-50-9--3||g__YD0425bin50--3||g__YD0425bin51--5||g__Zgenome-0027--1:gtdb_order_counter=o__Adiutricales--1||o__Aminicenantales--1||o__Anaeroferrophillales--7||o__Anaerolineales--1||o__B130-G9--2||o__BSN033--3||o__Bacteroidales--1||o__C00003060--5||o__CAIYCZ01--4||o__Desulfarculales--38||o__Desulfatiglandales--45||o__Desulfobaccales--13||o__Desulfobacterales--418||o__Desulfobulbales--84||o__Dissulfuribacterales--4||o__JAAYCJ01--1||o__JACQYL01--10||o__JADFXK01--41||o__JAGOGO01--1||o__JdFR-97--2||o__LZORAL124-64-63--3||o__Latescibacterales--1||o__Opitutales--4||o__Ozemobacterales--1||o__QYQD01--3||o__RBG-13-43-22--25||o__SM23-61--2||o__SURF-12--1||o__Steroidobacterales--1||o__Syntrophales--144||o__Syntrophobacterales--117||o__Syntrophorhabdales--1||o__UBA2214--1||o__UBA4802--2||o__UBA6099--1||o__UBA8473--5:gtdb_phylum_counter=p__Acidobacteriota--1||p__B130-G9--2||p__Bacteroidota--1||p__Chloroflexota--1||p__Desulfobacterota--965||p__Desulfobacterota_C--7||p__Desulfobacterota_G--1||p__KSB1--1||p__Krumholzibacteriota--3||p__Latescibacterota--1||p__OLB16--1||p__Planctomycetota--1||p__Proteobacteria--1||p__Riflebacteria--1||p__Spirochaetota--2||p__UBP15--1||p__Verrucomicrobiota--4:gtdb_species_counter=s__4572-130 sp015486915--1||s__4572-130 sp015493575--1||s__Anaeroferrophillus wilburensis--2||s__B111-G9 sp003646865--4||s__B111-G9 sp003646995--3||s__B1SED10-16 sp007131845--1||s__B25-G16 sp003646935--1||s__B60-G16 sp003647275--1||s__BM506 sp002868945--7||s__BM506 sp018822545--3||s__BuS5 sp000472805--3||s__BuS5 sp016735355--3||s__CAINDZ01 sp016703265--1||s__CAINDZ01 sp016712675--1||s__CAIRTM01 sp903881505--1||s__CAIWCT01 sp016932595--1||s__CAIWCT01 sp903911225--1||s__CAIYLH01 sp903908265--1||s__CAJCBL01 sp903960515--1||s__CAJINA01 sp905176665--8||s__CG2-30-51-40 sp001874005--3||s__CG2-30-61-12 sp001873705--3||s__DB1 sp001914235--2||s__DSCM01 sp011049115--1||s__DSCM01 sp016938065--2||s__DSDU01 sp011056835--1||s__DSDU01 sp016936905--1||s__DSUX01 sp011328915--6||s__DSVT01 sp011327825--2||s__DSWB01 sp011368175--1||s__DSXZ01 sp011367735--2||s__DTGS01 sp011333465--1||s__DTGY01 sp011338165--1||s__DTHC01 sp011334845--1||s__DTKJ01 sp011358955--1||s__DTLJ01 sp011333345--3||s__DTLK01 sp011333305--1||s__DTOO01 sp011334425--5||s__DTYO01 sp012961845--2||s__DUZU01 sp013349285--4||s__Desulfacinum hydrothermale--6||s__Desulfacinum infernum--9||s__Desulfacinum sp014359885--7||s__Desulfamplus magnetovallimortis--2||s__Desulfamplus sp015231395--1||s__Desulfamplus sp015231465--1||s__Desulfamplus sp015231615--3||s__Desulfamplus sp015231705--2||s__Desulfamplus sp015232455--2||s__Desulfamplus sp015232465--2||s__Desulfamplus sp015232555--2||s__Desulfamplus sp015232935--1||s__Desulfamplus sp015233755--1||s__Desulfarculus baarsii--5||s__Desulfatibacillum aliphaticivorans--5||s__Desulfatibacillum alkenivorans--6||s__Desulfatibacillum sp016342355--4||s__Desulfatiglans sp900498135--1||s__Desulfatirhabdium butyrativorans--6||s__Desulfatirhabdium butyrativorans_A--6||s__Desulfatitalea sp003599575--1||s__Desulfobacter curvatus--3||s__Desulfobacter hydrogenophilus--2||s__Desulfobacter postgatei--1||s__Desulfobacter sp003538835--5||s__Desulfobacter vibrioformis--1||s__Desulfobacterium_B autotrophicum--1||s__Desulfobacterium_B sp016342325--9||s__Desulfobacula sp001799395--2||s__Desulfobacula sp011390435--2||s__Desulfobacula sp012031875--4||s__Desulfobacula sp013151635--4||s__Desulfobacula sp018821535--3||s__Desulfobacula sp018821715--1||s__Desulfobacula sp019038815--1||s__Desulfobacula toluolica--26||s__Desulfobotulus alkaliphilus--3||s__Desulfobotulus mexicanus--3||s__Desulfocarbo indianensis--10||s__Desulfoglaeba alkanexedens--4||s__Desulfonema limicola--13||s__Desulfonema_B ishimotonii--10||s__Desulfonema_C magnum--19||s__Desulforegula conservatrix--2||s__Desulforhabdus sp007244385--2||s__Desulforhopalus sp002352445--1||s__Desulfosalsimonas sp011389605--2||s__Desulfosoma caldarium--4||s__Desulfosoma infernum_A--6||s__Desulfospira joergensenii--3||s__Desulfotignum balticum--1||s__Desulfotignum phosphitoxidans--2||s__Desulfotignum sp011389555--7||s__Desulfotignum sp011389575--3||s__Desulfotignum sp011389715--2||s__Desulfotignum sp011390335--3||s__Desulfotignum sp011390615--1||s__Desulfotignum sp011390635--2||s__Desulfotignum sp011390695--2||s__Desulfotignum sp018399285--1||s__Desulfurivibrio alkaliphilus--3||s__Desulfurivibrio alkaliphilus_A--2||s__Desulfurivibrio sp003557565--1||s__Desulfurivibrio sp004332195--1||s__Dethiosulfatarculus sandiegensis--13||s__ETH-SRB1 sp004193555--2||s__Fen-1166 sp002068015--2||s__Fen-1166 sp903907985--3||s__HGW-15 sp002840535--12||s__HGW-15 sp016926135--6||s__JAABRJ01 sp011390985--1||s__JAABRU01 sp011390755--6||s__JAABSP01 sp011390345--8||s__JAABSQ01 sp011390315--11||s__JAABTD01 sp011389855--4||s__JAABTD01 sp011390065--6||s__JAABTE01 sp011390035--3||s__JAABTS01 sp011389735--7||s__JAADIV01 sp011330685--1||s__JAADIV01 sp013151175--3||s__JAAYKM01 sp019136935--2||s__JAAYUJ01 sp012517315--7||s__JAAYUJ01 sp012517775--4||s__JAAYUU01 sp012517535--2||s__JABSRG01 sp013215165--1||s__JABXJW01 sp013375395--2||s__JABZFP01 sp014237395--5||s__JACQWR01 sp016209105--4||s__JACQYL01 sp016208165--10||s__JACRCK01 sp016219065--7||s__JACRDC01 sp016208115--4||s__JACRDC01 sp016218705--5||s__JADFWA01 sp015222855--1||s__JADFXK01 sp015233055--9||s__JADFXK01 sp015233285--8||s__JADFXK01 sp015233295--8||s__JADFXK01 sp015233625--16||s__JADFYG01 sp015233155--1||s__JADGBH01 sp015231595--1||s__JADGBM01 sp015231515--1||s__JADGQN01 sp017881765--1||s__JAEINQ01 sp016342285--16||s__JAFGAM01 sp016933675--2||s__JAFGES01 sp016931455--2||s__JAFGFW01 sp015222985--1||s__JAFGFW01 sp016930875--1||s__JAFGFY01 sp016930795--1||s__JAFGGB01 sp016930775--6||s__JAFGHS01 sp016928025--3||s__JAFGIT01 sp016929465--2||s__JAFGMP01 sp016927495--1||s__JAFGMQ01 sp016927455--1||s__JAFGQS01 sp016935565--1||s__JAGOGO01 sp017996625--1||s__JAGPLX01 sp018053185--3||s__JAHDSC01 sp018432925--2||s__JAHIRD01 sp018818835--3||s__JAHIVH01 sp018816735--7||s__JAHJIQ01 sp018823285--2||s__JAHJIY01 sp018823175--1||s__JAHJJF01 sp018823135--2||s__JAHJQK01 sp016875165--1||s__JAHJTB01 sp018830135--1||s__JdFR-95 sp002011835--1||s__LZORAL124-64-63 sp016744705--1||s__M55B121 sp018400255--2||s__MADRE2 sp004796375--5||s__MLS-D sp002030015--2||s__MLS-D sp011056825--3||s__MLS-D sp018399535--2||s__MLS-D sp018433345--3||s__Magnetomorum sp002753725--8||s__NBML01 sp013792075--1||s__NBML01 sp016743945--2||s__NBML01 sp016744295--2||s__NBML01 sp018816605--2||s__NaphS2 sp016844935--4||s__PHBD01 sp002841865--4||s__PHBD01 sp013177825--2||s__Pelagicoccus albus--1||s__QYQD01 sp007280345--1||s__QYQD01 sp011046395--2||s__RAAP-1 sp001443525--6||s__RAAP-1 sp016219185--20||s__RAAP-1 sp903839535--7||s__RAAP-1 sp903909505--14||s__RAAP-1 sp903953895--5||s__RBG-13-43-22 sp001797675--4||s__RBG-13-43-22 sp016219225--9||s__RBG-16-49-23 sp016875195--1||s__RBG-16-49-23 sp016875255--2||s__RPPU01 sp003819975--4||s__RPRI01 sp003818505--4||s__RPRI01 sp018817425--1||s__RPRI01 sp018830925--4||s__RPRI01 sp018901125--2||s__RZYY01 sp009930115--1||s__S012-135 sp015488275--4||s__S014-18 sp015486815--1||s__S5133MH16 sp004193595--4||s__SLCH01 sp003566995--2||s__SLCH01 sp007125915--2||s__SM23-61 sp003154025--1||s__SURF-12 sp003598175--1||s__SURF-15 sp003599475--1||s__SURF-16 sp003605035--3||s__SURF-16 sp016208225--3||s__SURF-16 sp016219175--2||s__SURF-16 sp018816555--7||s__SURF-16 sp018897105--3||s__SURF-52 sp003599195--7||s__SURF-52 sp016208235--4||s__SURF-7 sp003599865--1||s__SURF-7 sp013824585--1||s__SZUA-423 sp003246895--2||s__SbD1 sp001603845--8||s__SbD1 sp002298165--10||s__SbD1 sp002298995--10||s__SbD1 sp003165235--8||s__SbD1 sp900290365--8||s__SpSt-501 sp011328735--4||s__SpSt-501 sp016219005--9||s__Syntrophus aciditrophicus--2||s__Syntrophus gentianae--6||s__Syntrophus sp002067745--2||s__Syntrophus sp002067815--3||s__T78 sp001603765--1||s__Thermodesulforhabdus norvegica--6||s__UBA12508 sp001831095--1||s__UBA2185 sp003508565--2||s__UBA2192 sp002067855--2||s__UBA2192 sp002327315--2||s__UBA2192 sp002419215--1||s__UBA2192 sp012728915--1||s__UBA2192 sp013177795--3||s__UBA2192 sp018053845--1||s__UBA2210 sp016935875--2||s__UBA2245 sp002347265--2||s__UBA2262 sp001799255--2||s__UBA2262 sp001799285--1||s__UBA2262 sp002347095--2||s__UBA2262 sp002347185--1||s__UBA2262 sp002841785--2||s__UBA2262 sp003517965--2||s__UBA2262 sp013349295--2||s__UBA2262 sp013791995--2||s__UBA2262 sp018829945--2||s__UBA2262 sp018830485--2||s__UBA2262 sp903869265--2||s__UBA3076 sp003194485--1||s__UBA3076 sp018399745--1||s__UBA4064 sp002382065--2||s__UBA4778 sp002403175--7||s__UBA5123 sp002414225--3||s__UBA5619 sp001873745--1||s__UBA5619 sp013824905--4||s__UBA5619 sp903903205--2||s__UBA5619 sp903928915--11||s__UBA5852 sp002432195--2||s__UBA6078 sp016934695--4||s__UBA6109 sp002428445--2||s__UBA6807 sp002441265--2||s__UBA8473 sp009773075--2||s__UBA8473 sp016209225--3||s__UBA8904 sp002304995--4||s__UBA8904 sp002347685--4||s__UBA8904 sp002382045--5||s__UBA8904 sp002840435--8||s__UBA8904 sp009668925--3||s__UBA8904 sp012522275--3||s__UBA8904 sp018056765--3||s__UBA8904 sp018436925--3||s__UBA8958 sp003451635--5||s__UBA8958 sp018056545--1||s__UBA8958 sp903885795--1||s__VGSQ01 sp016874975--1||s__VMSU01 sp013792005--2||s__VMSV01 sp013791935--11||s__XYD12-FULL-50-9 sp001799225--3||s__YD0425bin50 sp002753105--3||s__YD0425bin51 sp002753225--5||s__Zgenome-0027 sp003854995--1:heptad_counter=MCP-24H--1||MCP-36H--1009:lbd_counter=:lca=d__Bacteria:lca_tree=p__Desulfobacterota:name=N712256:ref_name_counter=])0.736:0.00479608[&&NHX:Sample_counter=rhizpot1--1||rhizpot3--2||rhiztom1--7||rhiztom2--8||rhiztom3--9:Type_counter=GTDB--1282||capture--27:besthit_avg=69.1:besthit_max=69.1:besthit_min=69.1:besthit_std=0:besthit_sum=69.1:bitscore_avg=110.0:bitscore_max=110.0:bitscore_min=110.0:bitscore_std=0:bitscore_sum=110.0:capture_class_counter=c__Alphaproteobacteria--6||c__Gammaproteobacteria--14||c__Halobacteria--5||c__Verrucomicrobiae--2:capture_domain_counter=d__Archaea--5||d__Bacteria--22:capture_family_counter=f__Alteromonadaceae--1||f__Azospirillaceae--1||f__Beijerinckiaceae--1||f__Burkholderiaceae--4||f__Halomonadaceae--1||f__Hyphomicrobiaceae--1||f__Ketobacteraceae--1||f__Magnetospirillaceae--1||f__Natrialbaceae--5||f__Opitutaceae--1||f__Pseudomonadaceae--3||f__Rhodobacteraceae--1||f__Rhodocyclaceae--3||f__Salinisphaeraceae--1||f__Sphingomonadaceae--1||f__UBA11320--1:capture_genus_counter=g__AWTP1-13--1||g__Achromobacter--1||g__Albitalea--1||g__Alteromonas--1||g__Aquabacterium--1||g__Azospirillum--1||g__Bosea--1||g__CAJANL01--1||g__J108--1||g__JAFEEF01--1||g__Ketobacter--1||g__MT2928--1||g__Marinospirillum--1||g__Natrialba--5||g__Pseudomonas_E--2||g__Pseudomonas_R--1||g__Salinisphaera--1||g__Sphingobium--1||g__UBA11320--1||g__Zoogloea--3:capture_order_counter=o__Azospirillales--1||o__Burkholderiales--7||o__Enterobacterales--1||o__Halobacteriales--5||o__Nevskiales--1||o__Opitutales--1||o__Pedosphaerales--1||o__Pseudomonadales--5||o__Rhizobiales--2||o__Rhodobacterales--1||o__Rhodospirillales--1||o__Sphingomonadales--1:capture_phylum_counter=p__Halobacteriota--5||p__Proteobacteria--20||p__Verrucomicrobiota--2:capture_species_counter=s__AWTP1-13 sp003963125--1||s__Achromobacter pestifer--1||s__Albitalea sp005882155--1||s__Alteromonas iocasae--1||s__Aquabacterium commune--1||s__Azospirillum thiophilum--1||s__Bosea sp001556125--1||s__CAJANL01 sp903941105--1||s__J108 sp014879845--1||s__JAFEEF01 sp018241265--1||s__Ketobacter sp002708905--1||s__MT2928 sp015679265--1||s__Marinospirillum sp007119985--1||s__Natrialba chahannaoensis--5||s__Pseudomonas_E gingeri_C--1||s__Pseudomonas_E sp003696305--1||s__Pseudomonas_R azotifigens_A--1||s__Salinisphaera sp003602005--1||s__Sphingobium sp014873695--1||s__UBA11320 sp003452185--1||s__Zoogloea sp018241725--3:evalue_avg=3.36e-31:evalue_max=3.36e-31:evalue_min=3.36e-31:evalue_std=0:evalue_sum=3.36e-31:evoltype=D:gapopen_avg=1.0:gapopen_max=1.0:gapopen_min=1.0:gapopen_std=0:gapopen_sum=1.0:gtdb_class_counter=c__ABY1--1||c__Aminicenantia--2||c__Anaeroferrophillalia--10||c__Anaerolineae--1||c__B130-G9--2||c__BSN033--3||c__Bacteroidia--1||c__DSM-4660--49||c__Desulfarculia--82||c__Desulfobaccia--13||c__Desulfobacteria--466||c__Desulfobulbia--192||c__Dissulfuribacteria--5||c__Gammaproteobacteria--1||c__JACQYL01--10||c__JADFXK01--43||c__JAHITG01--1||c__JdFR-97--2||c__Kiritimatiellae--2||c__Krumholzibacteria--5||c__Latescibacteria--1||c__OLB16--1||c__Ozemobacteria--3||c__Phycisphaerae--1||c__QYQD01--7||c__RBG-13-43-22--28||c__SM23-61--3||c__SZUA-182--1||c__Syntrophia--191||c__Syntrophobacteria--126||c__Syntrophorhabdia--1||c__UBA2214--1||c__UBA2361--1||c__UBA4802--2||c__UBA6099--1||c__UBA8473--8||c__Verrucomicrobiae--5||c__WTBG01--10:gtdb_domain_counter=d__Bacteria--1282:gtdb_family_counter=f__0-14-0-80-60-11--13||f__4484-276--1||f__4be13--23||f__Anaeroferrophillaceae--7||f__Anaerolineaceae--1||f__B130-G9--2||f__B25-G16--3||f__BuS5--6||f__C00003060--5||f__CAIRTM01--8||f__CAIXSY01--1||f__CAIYCZ01--1||f__CAJINA01--8||f__DSM-9756--40||f__DSWB01--1||f__DTGQ01--1||f__DTGS01--2||f__DTHC01--1||f__DTLJ01--3||f__DTLK01--3||f__Desulfarculaceae--76||f__Desulfatibacillaceae--15||f__Desulfatiglandaceae--16||f__Desulfatirhabdiaceae--72||f__Desulfobacteraceae--127||f__Desulfocapsaceae--1||f__Desulfococcaceae--82||f__Desulfolunaceae--3||f__Desulforegulaceae--8||f__Desulfosarcinaceae--1||f__Desulfurivibrionaceae--187||f__Dissulfurirhabdaceae--1||f__ETH-SRB1--2||f__HGW-15--29||f__JAABRJ01--1||f__JAABTS01--8||f__JAADEO01--3||f__JAAYCJ01--1||f__JAAYKM01--2||f__JABSRG01--1||f__JACQWR01--4||f__JACQYL01--10||f__JADFWA01--1||f__JADFXK01--43||f__JAEINQ01--17||f__JAFGHS01--6||f__JAGOGO01--1||f__JAHDSC01--5||f__JAHITG01--1||f__JAHJTB01--6||f__JdFR-97--2||f__LZORAL124-64-63--5||f__Latescibacteraceae--1||f__Magnetomoraceae--8||f__Opitutaceae--3||f__Ozemobacteraceae--3||f__PHBD01--6||f__Pontiellaceae--2||f__QYQD01--7||f__RBG-13-43-22--28||f__RPRI01--13||f__S012-135--4||f__SM23-61--3||f__SURF-12--1||f__SURF-15--1||f__SURF-3--3||f__SURF-7--2||f__Smithellaceae--58||f__Steroidobacteraceae--1||f__Syntrophaceae--13||f__Syntrophobacteraceae--80||f__Thermodesulforhabdaceae--6||f__UBA11574--4||f__UBA1163--3||f__UBA12508--1||f__UBA2174_A--14||f__UBA2185--4||f__UBA2210--28||f__UBA2245--2||f__UBA3076--4||f__UBA4778--26||f__UBA5550--2||f__UBA5616--12||f__UBA5619--20||f__UBA5852--7||f__UBA6109--3||f__UBA6807--5||f__UBA8473--8||f__UBA8958--9||f__VMTK01--1||f__WCHB1-27--1||f__YD0425bin50--11||f__YD0425bin51--6||f__Zgenome-0027--1:gtdb_genus_counter=g__4572-130--2||g__Anaeroferrophillus--3||g__B111-G9--7||g__B1SED10-16--1||g__B25-G16--1||g__B60-G16--1||g__BM506--21||g__BuS5--6||g__CAINDZ01--4||g__CAIRTM01--2||g__CAIWCT01--5||g__CAIXSY01--1||g__CAIYLH01--1||g__CAJCBL01--1||g__CAJINA01--8||g__CG2-30-51-40--3||g__CG2-30-60-27--2||g__CG2-30-61-12--3||g__DB1--4||g__DSCM01--3||g__DSDU01--2||g__DSUX01--6||g__DSVK01--1||g__DSVT01--2||g__DSWB01--1||g__DSXZ01--2||g__DTGQ01--1||g__DTGS01--2||g__DTGY01--1||g__DTHC01--1||g__DTKJ01--1||g__DTLJ01--3||g__DTLK01--3||g__DTOO01--5||g__DTYO01--2||g__DUZU01--7||g__Desulfacinum--22||g__Desulfamplus--17||g__Desulfarculus--12||g__Desulfatibacillum--15||g__Desulfatiglans--1||g__Desulfatirhabdium--12||g__Desulfatitalea--1||g__Desulfobacter--13||g__Desulfobacterium_B--10||g__Desulfobacula--45||g__Desulfobia--1||g__Desulfobotulus--6||g__Desulfocarbo--16||g__Desulfoglaeba--5||g__Desulfonema--16||g__Desulfonema_B--17||g__Desulfonema_C--23||g__Desulforegula--2||g__Desulforhabdus--2||g__Desulforhopalus--1||g__Desulfosalsimonas--2||g__Desulfosoma--10||g__Desulfospira--3||g__Desulfotignum--24||g__Desulfurivibrio--14||g__Dethiosulfatarculus--20||g__Dissulfurirhabdus--1||g__ETH-SRB1--2||g__Fen-1135--2||g__Fen-1166--6||g__HGW-15--20||g__JAABRJ01--1||g__JAABRU01--12||g__JAABSP01--9||g__JAABSQ01--12||g__JAABTD01--12||g__JAABTE01--4||g__JAABTS01--8||g__JAADIV01--7||g__JAAYKM01--2||g__JAAYUJ01--11||g__JAAYUU01--2||g__JABSRG01--1||g__JABXJW01--2||g__JABZFP01--5||g__JACQWR01--4||g__JACQYL01--10||g__JACRCK01--9||g__JACRDC01--23||g__JADFWA01--1||g__JADFXK01--43||g__JADFXM01--1||g__JADFYG01--2||g__JADGBH01--1||g__JADGBM01--5||g__JADGQN01--1||g__JAEINQ01--17||g__JAFGAM01--4||g__JAFGES01--3||g__JAFGFW01--2||g__JAFGFY01--1||g__JAFGGB01--7||g__JAFGHS01--6||g__JAFGIT01--2||g__JAFGMP01--1||g__JAFGMQ01--1||g__JAFGQS01--1||g__JAGOGO01--1||g__JAGPLX01--4||g__JAHDSC01--2||g__JAHIME01--1||g__JAHIRD01--3||g__JAHITG01--1||g__JAHIVH01--8||g__JAHJAA01--3||g__JAHJIQ01--6||g__JAHJIY01--2||g__JAHJJF01--6||g__JAHJQK01--2||g__JAHJTB01--6||g__JdFR-95--5||g__LZORAL124-64-63--1||g__M55B121--2||g__MADRE2--6||g__MLS-D--14||g__MWDT01--1||g__Magnetomorum--8||g__NBML01--7||g__NaphS2--4||g__PHBD01--6||g__Pelagicoccus--1||g__Pontiella--2||g__QYQD01--7||g__RAAP-1--58||g__RBG-13-43-22--14||g__RBG-16-49-23--3||g__RPPU01--6||g__RPRI01--13||g__RZYY01--1||g__S012-135--4||g__S014-18--1||g__S5133MH16--4||g__SLCH01--4||g__SM23-61--1||g__SURF-12--1||g__SURF-15--1||g__SURF-16--34||g__SURF-52--11||g__SURF-7--2||g__SZUA-423--2||g__SbD1--51||g__SpSt-501--14||g__Syntrophus--13||g__T78--1||g__Thermodesulforhabdus--6||g__UBA12508--1||g__UBA2185--2||g__UBA2192--18||g__UBA2207--1||g__UBA2210--2||g__UBA2245--2||g__UBA2262--56||g__UBA3076--2||g__UBA4064--2||g__UBA4778--7||g__UBA5123--7||g__UBA5619--20||g__UBA5628--1||g__UBA5852--2||g__UBA6078--5||g__UBA6109--3||g__UBA6807--2||g__UBA8473--8||g__UBA8904--52||g__UBA8958--9||g__VGSQ01--1||g__VMSU01--5||g__VMSV01--12||g__XYD12-FULL-50-9--6||g__YD0425bin50--3||g__YD0425bin51--5||g__Zgenome-0027--1:gtdb_order_counter=o__Adiutricales--6||o__Aminicenantales--2||o__Anaeroferrophillales--10||o__Anaerolineales--1||o__B130-G9--2||o__BM507--1||o__BSN033--3||o__Bacteroidales--1||o__C00003060--5||o__CAIYCZ01--9||o__DTGQ01--1||o__Desulfarculales--76||o__Desulfatiglandales--49||o__Desulfobaccales--13||o__Desulfobacterales--461||o__Desulfobulbales--192||o__Dissulfuribacterales--5||o__JAAYCJ01--1||o__JACQYL01--10||o__JADFXK01--43||o__JAGOGO01--1||o__JAHITG01--1||o__JdFR-97--2||o__Kiritimatiellales--2||o__LZORAL124-64-63--5||o__Latescibacterales--1||o__Opitutales--5||o__Ozemobacterales--3||o__QYQD01--7||o__RBG-13-43-22--28||o__SM23-61--3||o__SURF-12--1||o__Steroidobacterales--1||o__Syntrophales--191||o__Syntrophobacterales--126||o__Syntrophorhabdales--1||o__UBA2214--1||o__UBA2361--1||o__UBA4802--2||o__UBA6099--1||o__UBA8473--8:gtdb_phylum_counter=p__Acidobacteriota--2||p__B130-G9--2||p__Bacteroidota--1||p__Bdellovibrionota_C--1||p__Chloroflexota--1||p__Desulfobacterota--1238||p__Desulfobacterota_C--10||p__Desulfobacterota_G--1||p__KSB1--1||p__Krumholzibacteriota--5||p__Latescibacterota--1||p__OLB16--1||p__Patescibacteria--1||p__Planctomycetota--1||p__Proteobacteria--1||p__Riflebacteria--3||p__SZUA-182--1||p__Spirochaetota--3||p__UBP15--1||p__Verrucomicrobiota--7:gtdb_species_counter=s__4572-130 sp015486915--1||s__4572-130 sp015493575--1||s__Anaeroferrophillus wilburensis--3||s__B111-G9 sp003646865--4||s__B111-G9 sp003646995--3||s__B1SED10-16 sp007131845--1||s__B25-G16 sp003646935--1||s__B60-G16 sp003647275--1||s__BM506 sp002868945--13||s__BM506 sp018822545--8||s__BuS5 sp000472805--3||s__BuS5 sp016735355--3||s__CAINDZ01 sp016703265--2||s__CAINDZ01 sp016712675--2||s__CAIRTM01 sp903881505--2||s__CAIWCT01 sp016932595--1||s__CAIWCT01 sp903911225--4||s__CAIXSY01 sp903922175--1||s__CAIYLH01 sp903908265--1||s__CAJCBL01 sp903960515--1||s__CAJINA01 sp905176665--8||s__CG2-30-51-40 sp001874005--3||s__CG2-30-60-27 sp001873115--2||s__CG2-30-61-12 sp001873705--3||s__DB1 sp001914235--4||s__DSCM01 sp011049115--1||s__DSCM01 sp016938065--2||s__DSDU01 sp011056835--1||s__DSDU01 sp016936905--1||s__DSUX01 sp011328915--6||s__DSVK01 sp011328795--1||s__DSVT01 sp011327825--2||s__DSWB01 sp011368175--1||s__DSXZ01 sp011367735--2||s__DTGQ01 sp011338205--1||s__DTGS01 sp011333465--2||s__DTGY01 sp011338165--1||s__DTHC01 sp011334845--1||s__DTKJ01 sp011358955--1||s__DTLJ01 sp011333345--3||s__DTLK01 sp011333305--3||s__DTOO01 sp011334425--5||s__DTYO01 sp012961845--2||s__DUZU01 sp013349285--7||s__Desulfacinum hydrothermale--6||s__Desulfacinum infernum--9||s__Desulfacinum sp014359885--7||s__Desulfamplus magnetovallimortis--2||s__Desulfamplus sp015231395--1||s__Desulfamplus sp015231465--1||s__Desulfamplus sp015231615--3||s__Desulfamplus sp015231705--2||s__Desulfamplus sp015232455--2||s__Desulfamplus sp015232465--2||s__Desulfamplus sp015232555--2||s__Desulfamplus sp015232935--1||s__Desulfamplus sp015233755--1||s__Desulfarculus baarsii--12||s__Desulfatibacillum aliphaticivorans--5||s__Desulfatibacillum alkenivorans--6||s__Desulfatibacillum sp016342355--4||s__Desulfatiglans sp900498135--1||s__Desulfatirhabdium butyrativorans--6||s__Desulfatirhabdium butyrativorans_A--6||s__Desulfatitalea sp003599575--1||s__Desulfobacter curvatus--3||s__Desulfobacter hydrogenophilus--2||s__Desulfobacter postgatei--1||s__Desulfobacter sp003538835--5||s__Desulfobacter vibrioformis--2||s__Desulfobacterium_B autotrophicum--1||s__Desulfobacterium_B sp016342325--9||s__Desulfobacula sp001799395--2||s__Desulfobacula sp011390435--2||s__Desulfobacula sp012031875--4||s__Desulfobacula sp013151635--4||s__Desulfobacula sp018821535--3||s__Desulfobacula sp018821715--1||s__Desulfobacula sp019038815--1||s__Desulfobacula toluolica--28||s__Desulfobia pelagia--1||s__Desulfobotulus alkaliphilus--3||s__Desulfobotulus mexicanus--3||s__Desulfocarbo indianensis--16||s__Desulfoglaeba alkanexedens--5||s__Desulfonema limicola--16||s__Desulfonema_B ishimotonii--17||s__Desulfonema_C magnum--23||s__Desulforegula conservatrix--2||s__Desulforhabdus sp007244385--2||s__Desulforhopalus sp002352445--1||s__Desulfosalsimonas sp011389605--2||s__Desulfosoma caldarium--4||s__Desulfosoma infernum_A--6||s__Desulfospira joergensenii--3||s__Desulfotignum balticum--1||s__Desulfotignum phosphitoxidans--2||s__Desulfotignum sp011389555--7||s__Desulfotignum sp011389575--3||s__Desulfotignum sp011389715--2||s__Desulfotignum sp011390335--3||s__Desulfotignum sp011390615--1||s__Desulfotignum sp011390635--2||s__Desulfotignum sp011390695--2||s__Desulfotignum sp018399285--1||s__Desulfurivibrio alkaliphilus--5||s__Desulfurivibrio alkaliphilus_A--3||s__Desulfurivibrio sp003557565--4||s__Desulfurivibrio sp004332195--2||s__Dethiosulfatarculus sandiegensis--20||s__Dissulfurirhabdus thermomarina--1||s__ETH-SRB1 sp004193555--2||s__Fen-1135 sp003142635--1||s__Fen-1135 sp003153775--1||s__Fen-1166 sp002068015--2||s__Fen-1166 sp903907985--4||s__HGW-15 sp002840535--14||s__HGW-15 sp016926135--6||s__JAABRJ01 sp011390985--1||s__JAABRU01 sp011390755--12||s__JAABSP01 sp011390345--9||s__JAABSQ01 sp011390315--12||s__JAABTD01 sp011389855--5||s__JAABTD01 sp011390065--7||s__JAABTE01 sp011390035--4||s__JAABTS01 sp011389735--8||s__JAADIV01 sp011330685--3||s__JAADIV01 sp013151175--4||s__JAAYKM01 sp019136935--2||s__JAAYUJ01 sp012517315--7||s__JAAYUJ01 sp012517775--4||s__JAAYUU01 sp012517535--2||s__JABSRG01 sp013215165--1||s__JABXJW01 sp013375395--2||s__JABZFP01 sp014237395--5||s__JACQWR01 sp016209105--4||s__JACQYL01 sp016208165--10||s__JACRCK01 sp016219065--9||s__JACRDC01 sp016208115--10||s__JACRDC01 sp016218705--13||s__JADFWA01 sp015222855--1||s__JADFXK01 sp015233055--9||s__JADFXK01 sp015233285--9||s__JADFXK01 sp015233295--9||s__JADFXK01 sp015233625--16||s__JADFXM01 sp015232575--1||s__JADFYG01 sp015233155--2||s__JADGBH01 sp015231595--1||s__JADGBM01 sp015231515--5||s__JADGQN01 sp017881765--1||s__JAEINQ01 sp016342285--17||s__JAFGAM01 sp016933675--4||s__JAFGES01 sp016931455--3||s__JAFGFW01 sp015222985--1||s__JAFGFW01 sp016930875--1||s__JAFGFY01 sp016930795--1||s__JAFGGB01 sp016930775--7||s__JAFGHS01 sp016928025--6||s__JAFGIT01 sp016929465--2||s__JAFGMP01 sp016927495--1||s__JAFGMQ01 sp016927455--1||s__JAFGQS01 sp016935565--1||s__JAGOGO01 sp017996625--1||s__JAGPLX01 sp018053185--4||s__JAHDSC01 sp018432925--2||s__JAHIME01 sp018896595--1||s__JAHIRD01 sp018818835--3||s__JAHITG01 sp018817865--1||s__JAHIVH01 sp018816735--8||s__JAHJAA01 sp018814305--3||s__JAHJIQ01 sp018823285--6||s__JAHJIY01 sp018823175--2||s__JAHJJF01 sp018823135--6||s__JAHJQK01 sp016875165--2||s__JAHJTB01 sp018830135--6||s__JdFR-95 sp002011835--5||s__LZORAL124-64-63 sp016744705--1||s__M55B121 sp018400255--2||s__MADRE2 sp004796375--6||s__MLS-D sp002030015--4||s__MLS-D sp011056825--4||s__MLS-D sp018399535--3||s__MLS-D sp018433345--3||s__MWDT01 sp016217595--1||s__Magnetomorum sp002753725--8||s__NBML01 sp013792075--1||s__NBML01 sp016743945--2||s__NBML01 sp016744295--2||s__NBML01 sp018816605--2||s__NaphS2 sp016844935--4||s__PHBD01 sp002841865--4||s__PHBD01 sp013177825--2||s__Pelagicoccus albus--1||s__Pontiella sp016937035--1||s__Pontiella sp016937945--1||s__QYQD01 sp007280345--3||s__QYQD01 sp011046395--4||s__RAAP-1 sp001443525--6||s__RAAP-1 sp016219185--22||s__RAAP-1 sp903839535--7||s__RAAP-1 sp903909505--18||s__RAAP-1 sp903953895--5||s__RBG-13-43-22 sp001797675--4||s__RBG-13-43-22 sp016219225--10||s__RBG-16-49-23 sp016875195--1||s__RBG-16-49-23 sp016875255--2||s__RPPU01 sp003819975--6||s__RPRI01 sp003818505--5||s__RPRI01 sp018817425--1||s__RPRI01 sp018830925--4||s__RPRI01 sp018901125--3||s__RZYY01 sp009930115--1||s__S012-135 sp015488275--4||s__S014-18 sp015486815--1||s__S5133MH16 sp004193595--4||s__SLCH01 sp003566995--2||s__SLCH01 sp007125915--2||s__SM23-61 sp003154025--1||s__SURF-12 sp003598175--1||s__SURF-15 sp003599475--1||s__SURF-16 sp003249165--2||s__SURF-16 sp003605035--6||s__SURF-16 sp016208225--5||s__SURF-16 sp016219175--5||s__SURF-16 sp018816555--11||s__SURF-16 sp018897105--5||s__SURF-52 sp003599195--7||s__SURF-52 sp016208235--4||s__SURF-7 sp003599865--1||s__SURF-7 sp013824585--1||s__SZUA-423 sp003246895--2||s__SbD1 sp001603845--8||s__SbD1 sp002298165--13||s__SbD1 sp002298995--11||s__SbD1 sp003165235--10||s__SbD1 sp900290365--8||s__SbD1 sp900290385--1||s__SpSt-501 sp011328735--4||s__SpSt-501 sp016219005--10||s__Syntrophus aciditrophicus--2||s__Syntrophus gentianae--6||s__Syntrophus sp002067745--2||s__Syntrophus sp002067815--3||s__T78 sp001603765--1||s__Thermodesulforhabdus norvegica--6||s__UBA12508 sp001831095--1||s__UBA2185 sp003508565--2||s__UBA2192 sp002067855--4||s__UBA2192 sp002327315--4||s__UBA2192 sp002419215--2||s__UBA2192 sp012728915--2||s__UBA2192 sp013177795--4||s__UBA2192 sp018053845--2||s__UBA2207 sp002418885--1||s__UBA2210 sp016935875--2||s__UBA2245 sp002347265--2||s__UBA2262 sp001799255--4||s__UBA2262 sp001799285--4||s__UBA2262 sp002347095--5||s__UBA2262 sp002347185--5||s__UBA2262 sp002841785--7||s__UBA2262 sp003517965--4||s__UBA2262 sp013349295--6||s__UBA2262 sp013791995--5||s__UBA2262 sp018829945--7||s__UBA2262 sp018830485--6||s__UBA2262 sp903869265--3||s__UBA3076 sp003194485--1||s__UBA3076 sp018399745--1||s__UBA4064 sp002382065--2||s__UBA4778 sp002403175--7||s__UBA5123 sp002414225--5||s__UBA5123 sp002415465--2||s__UBA5619 sp001873745--1||s__UBA5619 sp013824905--4||s__UBA5619 sp903903205--2||s__UBA5619 sp903928915--13||s__UBA5628 sp002421565--1||s__UBA5852 sp002432195--2||s__UBA6078 sp016934695--5||s__UBA6109 sp002428445--3||s__UBA6807 sp002441265--2||s__UBA8473 sp003599365--1||s__UBA8473 sp009773075--3||s__UBA8473 sp016209225--4||s__UBA8904 sp002304995--6||s__UBA8904 sp002347685--6||s__UBA8904 sp002382045--6||s__UBA8904 sp002840435--11||s__UBA8904 sp009668925--7||s__UBA8904 sp012522275--5||s__UBA8904 sp018056765--5||s__UBA8904 sp018436925--6||s__UBA8958 sp003451635--6||s__UBA8958 sp018056545--1||s__UBA8958 sp903885795--2||s__VGSQ01 sp016874975--1||s__VMSU01 sp013792005--5||s__VMSV01 sp013791935--12||s__XYD12-FULL-50-9 sp001799225--6||s__YD0425bin50 sp002753105--3||s__YD0425bin51 sp002753225--5||s__Zgenome-0027 sp003854995--1:heptad_counter=MCP-24H--1||MCP-34H--2||MCP-36H--1305||MCP-44H--1:lbd_counter=:lca=d__Bacteria:lca_tree=p__Desulfobacterota:length_avg=97.0:length_max=97.0:length_min=97.0:length_std=0:length_sum=97.0:mismatch_avg=29.0:mismatch_max=29.0:mismatch_min=29.0:mismatch_std=0:mismatch_sum=29.0:name=N712257:qcovhsp_avg=96.0:qcovhsp_max=96.0:qcovhsp_min=96.0:qcovhsp_std=0:qcovhsp_sum=96.0:qend_avg=96.0:qend_max=96.0:qend_min=96.0:qend_std=0:qend_sum=96.0:qstart_avg=1.0:qstart_max=1.0:qstart_min=1.0:qstart_std=0:qstart_sum=1.0:ref_name_counter=GB_GCA_903930165.1_protein.faa_CAIYXO010000257.1_2@PF00015_full_PFAM.299.493--1:scovhsp_avg=50.0:scovhsp_max=50.0:scovhsp_min=50.0:scovhsp_std=0:scovhsp_sum=50.0:send_avg=110.0:send_max=110.0:send_min=110.0:send_std=0:send_sum=110.0:sstart_avg=14.0:sstart_max=14.0:sstart_min=14.0:sstart_std=0:sstart_sum=14.0])0.877:0.019077[&&NHX:Sample_counter=rhizpot1--1||rhizpot3--2||rhiztom1--7||rhiztom2--8||rhiztom3--9:Type_counter=GTDB--1289||capture--27:besthit_avg=69.1:besthit_max=69.1:besthit_min=69.1:besthit_std=0:besthit_sum=69.1:bitscore_avg=110.0:bitscore_max=110.0:bitscore_min=110.0:bitscore_std=0:bitscore_sum=110.0:capture_class_counter=c__Alphaproteobacteria--6||c__Gammaproteobacteria--14||c__Halobacteria--5||c__Verrucomicrobiae--2:capture_domain_counter=d__Archaea--5||d__Bacteria--22:capture_family_counter=f__Alteromonadaceae--1||f__Azospirillaceae--1||f__Beijerinckiaceae--1||f__Burkholderiaceae--4||f__Halomonadaceae--1||f__Hyphomicrobiaceae--1||f__Ketobacteraceae--1||f__Magnetospirillaceae--1||f__Natrialbaceae--5||f__Opitutaceae--1||f__Pseudomonadaceae--3||f__Rhodobacteraceae--1||f__Rhodocyclaceae--3||f__Salinisphaeraceae--1||f__Sphingomonadaceae--1||f__UBA11320--1:capture_genus_counter=g__AWTP1-13--1||g__Achromobacter--1||g__Albitalea--1||g__Alteromonas--1||g__Aquabacterium--1||g__Azospirillum--1||g__Bosea--1||g__CAJANL01--1||g__J108--1||g__JAFEEF01--1||g__Ketobacter--1||g__MT2928--1||g__Marinospirillum--1||g__Natrialba--5||g__Pseudomonas_E--2||g__Pseudomonas_R--1||g__Salinisphaera--1||g__Sphingobium--1||g__UBA11320--1||g__Zoogloea--3:capture_order_counter=o__Azospirillales--1||o__Burkholderiales--7||o__Enterobacterales--1||o__Halobacteriales--5||o__Nevskiales--1||o__Opitutales--1||o__Pedosphaerales--1||o__Pseudomonadales--5||o__Rhizobiales--2||o__Rhodobacterales--1||o__Rhodospirillales--1||o__Sphingomonadales--1:capture_phylum_counter=p__Halobacteriota--5||p__Proteobacteria--20||p__Verrucomicrobiota--2:capture_species_counter=s__AWTP1-13 sp003963125--1||s__Achromobacter pestifer--1||s__Albitalea sp005882155--1||s__Alteromonas iocasae--1||s__Aquabacterium commune--1||s__Azospirillum thiophilum--1||s__Bosea sp001556125--1||s__CAJANL01 sp903941105--1||s__J108 sp014879845--1||s__JAFEEF01 sp018241265--1||s__Ketobacter sp002708905--1||s__MT2928 sp015679265--1||s__Marinospirillum sp007119985--1||s__Natrialba chahannaoensis--5||s__Pseudomonas_E gingeri_C--1||s__Pseudomonas_E sp003696305--1||s__Pseudomonas_R azotifigens_A--1||s__Salinisphaera sp003602005--1||s__Sphingobium sp014873695--1||s__UBA11320 sp003452185--1||s__Zoogloea sp018241725--3:evalue_avg=3.36e-31:evalue_max=3.36e-31:evalue_min=3.36e-31:evalue_std=0:evalue_sum=3.36e-31:evoltype=D:gapopen_avg=1.0:gapopen_max=1.0:gapopen_min=1.0:gapopen_std=0:gapopen_sum=1.0:gtdb_class_counter=c__ABY1--1||c__Aminicenantia--2||c__Anaeroferrophillalia--10||c__Anaerolineae--1||c__B130-G9--2||c__BSN033--3||c__Bacteroidia--1||c__Bradymonadia--1||c__DSM-4660--49||c__Desulfarculia--84||c__Desulfobaccia--13||c__Desulfobacteria--468||c__Desulfobulbia--192||c__Dissulfuribacteria--5||c__Gammaproteobacteria--1||c__JACQYL01--10||c__JADFXK01--43||c__JAHITG01--1||c__JdFR-97--2||c__Kiritimatiellae--2||c__Krumholzibacteria--5||c__Latescibacteria--1||c__MBNT15--2||c__OLB16--1||c__Ozemobacteria--3||c__Phycisphaerae--1||c__QYQD01--7||c__RBG-13-43-22--28||c__SM23-61--3||c__SZUA-182--1||c__Syntrophia--191||c__Syntrophobacteria--126||c__Syntrophorhabdia--1||c__UBA2214--1||c__UBA2361--1||c__UBA4802--2||c__UBA6099--1||c__UBA8473--8||c__Verrucomicrobiae--5||c__WTBG01--10:gtdb_domain_counter=d__Bacteria--1289:gtdb_family_counter=f__0-14-0-80-60-11--13||f__4484-276--1||f__4be13--23||f__Anaeroferrophillaceae--7||f__Anaerolineaceae--1||f__B130-G9--2||f__B25-G16--3||f__BuS5--6||f__C00003060--5||f__CAIRTM01--8||f__CAIXSY01--1||f__CAIYCZ01--1||f__CAJINA01--8||f__DSM-9756--40||f__DSWB01--1||f__DTGQ01--1||f__DTGS01--2||f__DTHC01--1||f__DTLJ01--3||f__DTLK01--3||f__Desulfarculaceae--78||f__Desulfatibacillaceae--15||f__Desulfatiglandaceae--16||f__Desulfatirhabdiaceae--72||f__Desulfobacteraceae--127||f__Desulfocapsaceae--1||f__Desulfococcaceae--83||f__Desulfolunaceae--3||f__Desulforegulaceae--8||f__Desulfosarcinaceae--1||f__Desulfurivibrionaceae--187||f__Dissulfurirhabdaceae--1||f__ETH-SRB1--2||f__HGW-15--29||f__JAABRJ01--1||f__JAABTS01--8||f__JAADEO01--3||f__JAAYCJ01--1||f__JAAYKM01--2||f__JABSRG01--1||f__JACQWR01--4||f__JACQYL01--10||f__JADFWA01--1||f__JADFXK01--43||f__JAEINQ01--17||f__JAFGHS01--6||f__JAGOGO01--1||f__JAHDSC01--5||f__JAHITG01--1||f__JAHJTB01--6||f__JdFR-97--2||f__LZORAL124-64-63--5||f__Latescibacteraceae--1||f__MBNT15--2||f__Magnetomoraceae--9||f__Opitutaceae--3||f__Ozemobacteraceae--3||f__PHBD01--6||f__Pontiellaceae--2||f__QYQD01--7||f__RBG-13-43-22--28||f__RPRI01--13||f__S012-135--4||f__SM23-61--3||f__SURF-12--1||f__SURF-15--1||f__SURF-3--3||f__SURF-7--2||f__Smithellaceae--58||f__Steroidobacteraceae--1||f__Syntrophaceae--13||f__Syntrophobacteraceae--80||f__Thermodesulforhabdaceae--6||f__UBA11574--4||f__UBA1163--3||f__UBA12508--1||f__UBA1532--1||f__UBA2174_A--14||f__UBA2185--4||f__UBA2210--28||f__UBA2245--2||f__UBA3076--4||f__UBA4778--26||f__UBA5550--2||f__UBA5616--12||f__UBA5619--20||f__UBA5852--7||f__UBA6109--3||f__UBA6807--5||f__UBA8473--8||f__UBA8958--9||f__VMTK01--1||f__WCHB1-27--1||f__YD0425bin50--11||f__YD0425bin51--6||f__Zgenome-0027--1:gtdb_genus_counter=g__4572-130--2||g__Anaeroferrophillus--3||g__B111-G9--7||g__B1SED10-16--1||g__B25-G16--1||g__B60-G16--1||g__BM506--21||g__BuS5--6||g__CAINDO01--1||g__CAINDZ01--4||g__CAIRTM01--2||g__CAIWCT01--5||g__CAIXSY01--1||g__CAIYLH01--1||g__CAJCBL01--1||g__CAJINA01--8||g__CG2-30-51-40--3||g__CG2-30-60-27--2||g__CG2-30-61-12--3||g__DB1--4||g__DSCM01--3||g__DSDU01--2||g__DSUX01--6||g__DSVK01--1||g__DSVT01--2||g__DSWB01--1||g__DSXZ01--2||g__DTGQ01--1||g__DTGS01--2||g__DTGY01--1||g__DTHC01--1||g__DTKJ01--1||g__DTLJ01--3||g__DTLK01--3||g__DTOO01--5||g__DTYO01--2||g__DUZU01--7||g__Desulfacinum--22||g__Desulfamplus--17||g__Desulfarculus--12||g__Desulfatibacillum--15||g__Desulfatiglans--1||g__Desulfatirhabdium--12||g__Desulfatitalea--1||g__Desulfobacter--13||g__Desulfobacterium_B--10||g__Desulfobacula--45||g__Desulfobia--1||g__Desulfobotulus--6||g__Desulfocarbo--18||g__Desulfoglaeba--5||g__Desulfonema--17||g__Desulfonema_B--17||g__Desulfonema_C--23||g__Desulforegula--2||g__Desulforhabdus--2||g__Desulforhopalus--1||g__Desulfosalsimonas--2||g__Desulfosoma--10||g__Desulfospira--3||g__Desulfotignum--24||g__Desulfurivibrio--14||g__Dethiosulfatarculus--20||g__Dissulfurirhabdus--1||g__ETH-SRB1--2||g__Fen-1135--2||g__Fen-1166--6||g__HGW-15--20||g__JAABRJ01--1||g__JAABRU01--12||g__JAABSP01--9||g__JAABSQ01--12||g__JAABTD01--12||g__JAABTE01--4||g__JAABTS01--8||g__JAADIV01--7||g__JAAYKM01--2||g__JAAYUJ01--11||g__JAAYUU01--2||g__JABSRG01--1||g__JABXJW01--2||g__JABZFP01--5||g__JACQWR01--4||g__JACQYL01--10||g__JACRCK01--9||g__JACRDC01--23||g__JACRIV01--2||g__JADFWA01--1||g__JADFXK01--43||g__JADFXM01--1||g__JADFYG01--2||g__JADGBH01--1||g__JADGBM01--5||g__JADGQN01--1||g__JAEINQ01--17||g__JAFGAM01--4||g__JAFGES01--3||g__JAFGFW01--2||g__JAFGFY01--1||g__JAFGGB01--7||g__JAFGHS01--6||g__JAFGIT01--2||g__JAFGMP01--1||g__JAFGMQ01--1||g__JAFGQS01--1||g__JAGOGO01--1||g__JAGPLX01--4||g__JAHDSC01--2||g__JAHIME01--1||g__JAHIRD01--3||g__JAHITG01--1||g__JAHIVH01--8||g__JAHJAA01--3||g__JAHJIQ01--6||g__JAHJIY01--2||g__JAHJJF01--6||g__JAHJQK01--2||g__JAHJTB01--6||g__JdFR-95--5||g__LZORAL124-64-63--1||g__M55B121--2||g__MADRE2--6||g__MLS-D--14||g__MWDT01--1||g__Magnetomorum--9||g__NBML01--7||g__NaphS2--4||g__PHBD01--6||g__Pelagicoccus--1||g__Pontiella--2||g__QYQD01--7||g__RAAP-1--58||g__RBG-13-43-22--14||g__RBG-16-49-23--3||g__RPPU01--6||g__RPRI01--13||g__RZYY01--1||g__S012-135--4||g__S014-18--1||g__S5133MH16--4||g__SLCH01--4||g__SM23-61--1||g__SURF-12--1||g__SURF-15--1||g__SURF-16--34||g__SURF-52--11||g__SURF-7--2||g__SZUA-423--2||g__SbD1--51||g__SpSt-501--14||g__Syntrophus--13||g__T78--1||g__Thermodesulforhabdus--6||g__UBA12508--1||g__UBA2185--2||g__UBA2192--18||g__UBA2207--1||g__UBA2210--2||g__UBA2245--2||g__UBA2262--56||g__UBA3076--2||g__UBA4064--2||g__UBA4778--7||g__UBA5123--7||g__UBA5619--20||g__UBA5628--1||g__UBA5852--2||g__UBA6078--5||g__UBA6109--3||g__UBA6807--2||g__UBA8473--8||g__UBA8904--52||g__UBA8958--9||g__VGSQ01--1||g__VMSU01--5||g__VMSV01--12||g__XYD12-FULL-50-9--6||g__YD0425bin50--3||g__YD0425bin51--5||g__Zgenome-0027--1:gtdb_order_counter=o__Adiutricales--6||o__Aminicenantales--2||o__Anaeroferrophillales--10||o__Anaerolineales--1||o__B130-G9--2||o__BM507--1||o__BSN033--3||o__Bacteroidales--1||o__C00003060--5||o__CAIYCZ01--9||o__DTGQ01--1||o__Desulfarculales--78||o__Desulfatiglandales--49||o__Desulfobaccales--13||o__Desulfobacterales--463||o__Desulfobulbales--192||o__Dissulfuribacterales--5||o__JAAYCJ01--1||o__JACQYL01--10||o__JADFXK01--43||o__JAGOGO01--1||o__JAHITG01--1||o__JdFR-97--2||o__Kiritimatiellales--2||o__LZORAL124-64-63--5||o__Latescibacterales--1||o__MBNT15--2||o__Opitutales--5||o__Ozemobacterales--3||o__QYQD01--7||o__RBG-13-43-22--28||o__SM23-61--3||o__SURF-12--1||o__Steroidobacterales--1||o__Syntrophales--191||o__Syntrophobacterales--126||o__Syntrophorhabdales--1||o__UBA2214--1||o__UBA2361--1||o__UBA4802--2||o__UBA6099--1||o__UBA7976--1||o__UBA8473--8:gtdb_phylum_counter=p__Acidobacteriota--2||p__B130-G9--2||p__Bacteroidota--1||p__Bdellovibrionota_C--1||p__Chloroflexota--1||p__Desulfobacterota--1242||p__Desulfobacterota_C--10||p__Desulfobacterota_E--2||p__Desulfobacterota_G--1||p__KSB1--1||p__Krumholzibacteriota--5||p__Latescibacterota--1||p__Myxococcota--1||p__OLB16--1||p__Patescibacteria--1||p__Planctomycetota--1||p__Proteobacteria--1||p__Riflebacteria--3||p__SZUA-182--1||p__Spirochaetota--3||p__UBP15--1||p__Verrucomicrobiota--7:gtdb_species_counter=s__4572-130 sp015486915--1||s__4572-130 sp015493575--1||s__Anaeroferrophillus wilburensis--3||s__B111-G9 sp003646865--4||s__B111-G9 sp003646995--3||s__B1SED10-16 sp007131845--1||s__B25-G16 sp003646935--1||s__B60-G16 sp003647275--1||s__BM506 sp002868945--13||s__BM506 sp018822545--8||s__BuS5 sp000472805--3||s__BuS5 sp016735355--3||s__CAINDO01 sp903847385--1||s__CAINDZ01 sp016703265--2||s__CAINDZ01 sp016712675--2||s__CAIRTM01 sp903881505--2||s__CAIWCT01 sp016932595--1||s__CAIWCT01 sp903911225--4||s__CAIXSY01 sp903922175--1||s__CAIYLH01 sp903908265--1||s__CAJCBL01 sp903960515--1||s__CAJINA01 sp905176665--8||s__CG2-30-51-40 sp001874005--3||s__CG2-30-60-27 sp001873115--2||s__CG2-30-61-12 sp001873705--3||s__DB1 sp001914235--4||s__DSCM01 sp011049115--1||s__DSCM01 sp016938065--2||s__DSDU01 sp011056835--1||s__DSDU01 sp016936905--1||s__DSUX01 sp011328915--6||s__DSVK01 sp011328795--1||s__DSVT01 sp011327825--2||s__DSWB01 sp011368175--1||s__DSXZ01 sp011367735--2||s__DTGQ01 sp011338205--1||s__DTGS01 sp011333465--2||s__DTGY01 sp011338165--1||s__DTHC01 sp011334845--1||s__DTKJ01 sp011358955--1||s__DTLJ01 sp011333345--3||s__DTLK01 sp011333305--3||s__DTOO01 sp011334425--5||s__DTYO01 sp012961845--2||s__DUZU01 sp013349285--7||s__Desulfacinum hydrothermale--6||s__Desulfacinum infernum--9||s__Desulfacinum sp014359885--7||s__Desulfamplus magnetovallimortis--2||s__Desulfamplus sp015231395--1||s__Desulfamplus sp015231465--1||s__Desulfamplus sp015231615--3||s__Desulfamplus sp015231705--2||s__Desulfamplus sp015232455--2||s__Desulfamplus sp015232465--2||s__Desulfamplus sp015232555--2||s__Desulfamplus sp015232935--1||s__Desulfamplus sp015233755--1||s__Desulfarculus baarsii--12||s__Desulfatibacillum aliphaticivorans--5||s__Desulfatibacillum alkenivorans--6||s__Desulfatibacillum sp016342355--4||s__Desulfatiglans sp900498135--1||s__Desulfatirhabdium butyrativorans--6||s__Desulfatirhabdium butyrativorans_A--6||s__Desulfatitalea sp003599575--1||s__Desulfobacter curvatus--3||s__Desulfobacter hydrogenophilus--2||s__Desulfobacter postgatei--1||s__Desulfobacter sp003538835--5||s__Desulfobacter vibrioformis--2||s__Desulfobacterium_B autotrophicum--1||s__Desulfobacterium_B sp016342325--9||s__Desulfobacula sp001799395--2||s__Desulfobacula sp011390435--2||s__Desulfobacula sp012031875--4||s__Desulfobacula sp013151635--4||s__Desulfobacula sp018821535--3||s__Desulfobacula sp018821715--1||s__Desulfobacula sp019038815--1||s__Desulfobacula toluolica--28||s__Desulfobia pelagia--1||s__Desulfobotulus alkaliphilus--3||s__Desulfobotulus mexicanus--3||s__Desulfocarbo indianensis--18||s__Desulfoglaeba alkanexedens--5||s__Desulfonema limicola--17||s__Desulfonema_B ishimotonii--17||s__Desulfonema_C magnum--23||s__Desulforegula conservatrix--2||s__Desulforhabdus sp007244385--2||s__Desulforhopalus sp002352445--1||s__Desulfosalsimonas sp011389605--2||s__Desulfosoma caldarium--4||s__Desulfosoma infernum_A--6||s__Desulfospira joergensenii--3||s__Desulfotignum balticum--1||s__Desulfotignum phosphitoxidans--2||s__Desulfotignum sp011389555--7||s__Desulfotignum sp011389575--3||s__Desulfotignum sp011389715--2||s__Desulfotignum sp011390335--3||s__Desulfotignum sp011390615--1||s__Desulfotignum sp011390635--2||s__Desulfotignum sp011390695--2||s__Desulfotignum sp018399285--1||s__Desulfurivibrio alkaliphilus--5||s__Desulfurivibrio alkaliphilus_A--3||s__Desulfurivibrio sp003557565--4||s__Desulfurivibrio sp004332195--2||s__Dethiosulfatarculus sandiegensis--20||s__Dissulfurirhabdus thermomarina--1||s__ETH-SRB1 sp004193555--2||s__Fen-1135 sp003142635--1||s__Fen-1135 sp003153775--1||s__Fen-1166 sp002068015--2||s__Fen-1166 sp903907985--4||s__HGW-15 sp002840535--14||s__HGW-15 sp016926135--6||s__JAABRJ01 sp011390985--1||s__JAABRU01 sp011390755--12||s__JAABSP01 sp011390345--9||s__JAABSQ01 sp011390315--12||s__JAABTD01 sp011389855--5||s__JAABTD01 sp011390065--7||s__JAABTE01 sp011390035--4||s__JAABTS01 sp011389735--8||s__JAADIV01 sp011330685--3||s__JAADIV01 sp013151175--4||s__JAAYKM01 sp019136935--2||s__JAAYUJ01 sp012517315--7||s__JAAYUJ01 sp012517775--4||s__JAAYUU01 sp012517535--2||s__JABSRG01 sp013215165--1||s__JABXJW01 sp013375395--2||s__JABZFP01 sp014237395--5||s__JACQWR01 sp016209105--4||s__JACQYL01 sp016208165--10||s__JACRCK01 sp016219065--9||s__JACRDC01 sp016208115--10||s__JACRDC01 sp016218705--13||s__JACRIV01 sp016220005--2||s__JADFWA01 sp015222855--1||s__JADFXK01 sp015233055--9||s__JADFXK01 sp015233285--9||s__JADFXK01 sp015233295--9||s__JADFXK01 sp015233625--16||s__JADFXM01 sp015232575--1||s__JADFYG01 sp015233155--2||s__JADGBH01 sp015231595--1||s__JADGBM01 sp015231515--5||s__JADGQN01 sp017881765--1||s__JAEINQ01 sp016342285--17||s__JAFGAM01 sp016933675--4||s__JAFGES01 sp016931455--3||s__JAFGFW01 sp015222985--1||s__JAFGFW01 sp016930875--1||s__JAFGFY01 sp016930795--1||s__JAFGGB01 sp016930775--7||s__JAFGHS01 sp016928025--6||s__JAFGIT01 sp016929465--2||s__JAFGMP01 sp016927495--1||s__JAFGMQ01 sp016927455--1||s__JAFGQS01 sp016935565--1||s__JAGOGO01 sp017996625--1||s__JAGPLX01 sp018053185--4||s__JAHDSC01 sp018432925--2||s__JAHIME01 sp018896595--1||s__JAHIRD01 sp018818835--3||s__JAHITG01 sp018817865--1||s__JAHIVH01 sp018816735--8||s__JAHJAA01 sp018814305--3||s__JAHJIQ01 sp018823285--6||s__JAHJIY01 sp018823175--2||s__JAHJJF01 sp018823135--6||s__JAHJQK01 sp016875165--2||s__JAHJTB01 sp018830135--6||s__JdFR-95 sp002011835--5||s__LZORAL124-64-63 sp016744705--1||s__M55B121 sp018400255--2||s__MADRE2 sp004796375--6||s__MLS-D sp002030015--4||s__MLS-D sp011056825--4||s__MLS-D sp018399535--3||s__MLS-D sp018433345--3||s__MWDT01 sp016217595--1||s__Magnetomorum sp002753725--9||s__NBML01 sp013792075--1||s__NBML01 sp016743945--2||s__NBML01 sp016744295--2||s__NBML01 sp018816605--2||s__NaphS2 sp016844935--4||s__PHBD01 sp002841865--4||s__PHBD01 sp013177825--2||s__Pelagicoccus albus--1||s__Pontiella sp016937035--1||s__Pontiella sp016937945--1||s__QYQD01 sp007280345--3||s__QYQD01 sp011046395--4||s__RAAP-1 sp001443525--6||s__RAAP-1 sp016219185--22||s__RAAP-1 sp903839535--7||s__RAAP-1 sp903909505--18||s__RAAP-1 sp903953895--5||s__RBG-13-43-22 sp001797675--4||s__RBG-13-43-22 sp016219225--10||s__RBG-16-49-23 sp016875195--1||s__RBG-16-49-23 sp016875255--2||s__RPPU01 sp003819975--6||s__RPRI01 sp003818505--5||s__RPRI01 sp018817425--1||s__RPRI01 sp018830925--4||s__RPRI01 sp018901125--3||s__RZYY01 sp009930115--1||s__S012-135 sp015488275--4||s__S014-18 sp015486815--1||s__S5133MH16 sp004193595--4||s__SLCH01 sp003566995--2||s__SLCH01 sp007125915--2||s__SM23-61 sp003154025--1||s__SURF-12 sp003598175--1||s__SURF-15 sp003599475--1||s__SURF-16 sp003249165--2||s__SURF-16 sp003605035--6||s__SURF-16 sp016208225--5||s__SURF-16 sp016219175--5||s__SURF-16 sp018816555--11||s__SURF-16 sp018897105--5||s__SURF-52 sp003599195--7||s__SURF-52 sp016208235--4||s__SURF-7 sp003599865--1||s__SURF-7 sp013824585--1||s__SZUA-423 sp003246895--2||s__SbD1 sp001603845--8||s__SbD1 sp002298165--13||s__SbD1 sp002298995--11||s__SbD1 sp003165235--10||s__SbD1 sp900290365--8||s__SbD1 sp900290385--1||s__SpSt-501 sp011328735--4||s__SpSt-501 sp016219005--10||s__Syntrophus aciditrophicus--2||s__Syntrophus gentianae--6||s__Syntrophus sp002067745--2||s__Syntrophus sp002067815--3||s__T78 sp001603765--1||s__Thermodesulforhabdus norvegica--6||s__UBA12508 sp001831095--1||s__UBA2185 sp003508565--2||s__UBA2192 sp002067855--4||s__UBA2192 sp002327315--4||s__UBA2192 sp002419215--2||s__UBA2192 sp012728915--2||s__UBA2192 sp013177795--4||s__UBA2192 sp018053845--2||s__UBA2207 sp002418885--1||s__UBA2210 sp016935875--2||s__UBA2245 sp002347265--2||s__UBA2262 sp001799255--4||s__UBA2262 sp001799285--4||s__UBA2262 sp002347095--5||s__UBA2262 sp002347185--5||s__UBA2262 sp002841785--7||s__UBA2262 sp003517965--4||s__UBA2262 sp013349295--6||s__UBA2262 sp013791995--5||s__UBA2262 sp018829945--7||s__UBA2262 sp018830485--6||s__UBA2262 sp903869265--3||s__UBA3076 sp003194485--1||s__UBA3076 sp018399745--1||s__UBA4064 sp002382065--2||s__UBA4778 sp002403175--7||s__UBA5123 sp002414225--5||s__UBA5123 sp002415465--2||s__UBA5619 sp001873745--1||s__UBA5619 sp013824905--4||s__UBA5619 sp903903205--2||s__UBA5619 sp903928915--13||s__UBA5628 sp002421565--1||s__UBA5852 sp002432195--2||s__UBA6078 sp016934695--5||s__UBA6109 sp002428445--3||s__UBA6807 sp002441265--2||s__UBA8473 sp003599365--1||s__UBA8473 sp009773075--3||s__UBA8473 sp016209225--4||s__UBA8904 sp002304995--6||s__UBA8904 sp002347685--6||s__UBA8904 sp002382045--6||s__UBA8904 sp002840435--11||s__UBA8904 sp009668925--7||s__UBA8904 sp012522275--5||s__UBA8904 sp018056765--5||s__UBA8904 sp018436925--6||s__UBA8958 sp003451635--6||s__UBA8958 sp018056545--1||s__UBA8958 sp903885795--2||s__VGSQ01 sp016874975--1||s__VMSU01 sp013792005--5||s__VMSV01 sp013791935--12||s__XYD12-FULL-50-9 sp001799225--6||s__YD0425bin50 sp002753105--3||s__YD0425bin51 sp002753225--5||s__Zgenome-0027 sp003854995--1:heptad_counter=MCP-24H--1||MCP-34H--2||MCP-36H--1312||MCP-44H--1:lbd_counter=:lca=d__Bacteria:lca_tree=p__Desulfobacterota:length_avg=97.0:length_max=97.0:length_min=97.0:length_std=0:length_sum=97.0:mismatch_avg=29.0:mismatch_max=29.0:mismatch_min=29.0:mismatch_std=0:mismatch_sum=29.0:name=N712258:qcovhsp_avg=96.0:qcovhsp_max=96.0:qcovhsp_min=96.0:qcovhsp_std=0:qcovhsp_sum=96.0:qend_avg=96.0:qend_max=96.0:qend_min=96.0:qend_std=0:qend_sum=96.0:qstart_avg=1.0:qstart_max=1.0:qstart_min=1.0:qstart_std=0:qstart_sum=1.0:ref_name_counter=GB_GCA_903930165.1_protein.faa_CAIYXO010000257.1_2@PF00015_full_PFAM.299.493--1:scovhsp_avg=50.0:scovhsp_max=50.0:scovhsp_min=50.0:scovhsp_std=0:scovhsp_sum=50.0:send_avg=110.0:send_max=110.0:send_min=110.0:send_std=0:send_sum=110.0:sstart_avg=14.0:sstart_max=14.0:sstart_min=14.0:sstart_std=0:sstart_sum=14.0])0:5e-09[&&NHX:Sample_counter=rhizpot1--1||rhizpot3--2||rhiztom1--8||rhiztom2--10||rhiztom3--9:Type_counter=GTDB--1313||capture--30:besthit_avg=77.76666666666667:besthit_max=82.1:besthit_min=69.1:besthit_std=7.505553499465136:besthit_sum=233.29999999999998:bitscore_avg=66.73333333333333:bitscore_max=110.0:bitscore_min=45.1:bitscore_std=37.470032470406714:bitscore_sum=200.2:capture_class_counter=c__Alphaproteobacteria--7||c__Gammaproteobacteria--16||c__Halobacteria--5||c__Verrucomicrobiae--2:capture_domain_counter=d__Archaea--5||d__Bacteria--25:capture_family_counter=f__Alteromonadaceae--1||f__Azospirillaceae--1||f__Beijerinckiaceae--1||f__Burkholderiaceae--5||f__Halomonadaceae--1||f__Hyphomicrobiaceae--1||f__Ketobacteraceae--1||f__Magnetospirillaceae--1||f__Natrialbaceae--5||f__Opitutaceae--1||f__Pseudomonadaceae--4||f__Rhodobacteraceae--1||f__Rhodocyclaceae--3||f__Salinisphaeraceae--1||f__Sphingomonadaceae--1||f__UBA11320--1||f__Xanthobacteraceae--1:capture_genus_counter=g__AWTP1-13--1||g__Achromobacter--1||g__Albitalea--1||g__Alteromonas--1||g__Aquabacterium--1||g__Azospirillum--1||g__Bosea--1||g__Bradyrhizobium--1||g__CAJANL01--1||g__Candidimonas_A--1||g__J108--1||g__JAFEEF01--1||g__Ketobacter--1||g__MT2928--1||g__Marinospirillum--1||g__Natrialba--5||g__Pseudomonas_E--3||g__Pseudomonas_R--1||g__Salinisphaera--1||g__Sphingobium--1||g__UBA11320--1||g__Zoogloea--3:capture_order_counter=o__Azospirillales--1||o__Burkholderiales--8||o__Enterobacterales--1||o__Halobacteriales--5||o__Nevskiales--1||o__Opitutales--1||o__Pedosphaerales--1||o__Pseudomonadales--6||o__Rhizobiales--3||o__Rhodobacterales--1||o__Rhodospirillales--1||o__Sphingomonadales--1:capture_phylum_counter=p__Halobacteriota--5||p__Proteobacteria--23||p__Verrucomicrobiota--2:capture_species_counter=s__AWTP1-13 sp003963125--1||s__Achromobacter pestifer--1||s__Albitalea sp005882155--1||s__Alteromonas iocasae--1||s__Aquabacterium commune--1||s__Azospirillum thiophilum--1||s__Bosea sp001556125--1||s__Bradyrhizobium sp000938255--1||s__CAJANL01 sp903941105--1||s__Candidimonas_A bauzanensis--1||s__J108 sp014879845--1||s__JAFEEF01 sp018241265--1||s__Ketobacter sp002708905--1||s__MT2928 sp015679265--1||s__Marinospirillum sp007119985--1||s__Natrialba chahannaoensis--5||s__Pseudomonas_E gingeri_C--1||s__Pseudomonas_E sp003696305--1||s__Pseudomonas_E sp009834515--1||s__Pseudomonas_R azotifigens_A--1||s__Salinisphaera sp003602005--1||s__Sphingobium sp014873695--1||s__UBA11320 sp003452185--1||s__Zoogloea sp018241725--3:evalue_avg=1.0933333333333334e-08:evalue_max=1.64e-08:evalue_min=3.36e-31:evalue_std=9.468544414709863e-09:evalue_sum=3.28e-08:evoltype=D:gapopen_avg=0.3333333333333333:gapopen_max=1.0:gapopen_min=0.0:gapopen_std=0.5773502691896258:gapopen_sum=1.0:gtdb_class_counter=c__ABY1--1||c__Aminicenantia--2||c__Anaeroferrophillalia--11||c__Anaerolineae--1||c__B130-G9--2||c__BSN033--3||c__Bacteriovoracia--1||c__Bacteroidia--1||c__Bradymonadia--1||c__DSM-4660--49||c__Desulfarculia--86||c__Desulfobaccia--13||c__Desulfobacteria--476||c__Desulfobulbia--196||c__Dissulfuribacteria--5||c__Gammaproteobacteria--1||c__JACQYL01--10||c__JADFXK01--46||c__JAHITG01--1||c__JdFR-97--2||c__Kiritimatiellae--2||c__Krumholzibacteria--5||c__Latescibacteria--1||c__MBNT15--2||c__OLB16--1||c__Ozemobacteria--3||c__Phycisphaerae--1||c__QYQD01--7||c__RBG-13-43-22--28||c__Rhodothermia--2||c__SM23-61--3||c__SZUA-182--1||c__Syntrophia--192||c__Syntrophobacteria--128||c__Syntrophorhabdia--1||c__UBA2214--1||c__UBA2361--1||c__UBA4802--2||c__UBA6099--1||c__UBA8473--8||c__Verrucomicrobiae--5||c__WTBG01--10:gtdb_domain_counter=d__Bacteria--1313:gtdb_family_counter=f__0-14-0-80-60-11--13||f__4484-276--1||f__4be13--23||f__Anaeroferrophillaceae--8||f__Anaerolineaceae--1||f__B130-G9--2||f__B25-G16--3||f__Bacteriovoracaceae--1||f__Balneolaceae--1||f__BuS5--6||f__C00003060--5||f__CAIRTM01--8||f__CAIXSY01--1||f__CAIYCZ01--1||f__CAJINA01--8||f__DSM-9756--40||f__DSWB01--1||f__DTGQ01--1||f__DTGS01--2||f__DTHC01--1||f__DTLJ01--3||f__DTLK01--3||f__Desulfarculaceae--80||f__Desulfatibacillaceae--15||f__Desulfatiglandaceae--16||f__Desulfatirhabdiaceae--73||f__Desulfobacteraceae--127||f__Desulfocapsaceae--1||f__Desulfococcaceae--88||f__Desulfolunaceae--3||f__Desulforegulaceae--8||f__Desulfosarcinaceae--1||f__Desulfurivibrionaceae--191||f__Dissulfurirhabdaceae--1||f__ETH-SRB1--2||f__HGW-15--29||f__JAABRJ01--1||f__JAABTS01--9||f__JAADEO01--3||f__JAAYCJ01--1||f__JAAYKM01--2||f__JABSRG01--1||f__JACQWR01--4||f__JACQYL01--10||f__JADFWA01--1||f__JADFXK01--46||f__JAEINQ01--17||f__JAFGHS01--6||f__JAGOGO01--1||f__JAHDSC01--6||f__JAHITG01--1||f__JAHJTB01--6||f__JdFR-97--2||f__LZORAL124-64-63--5||f__Latescibacteraceae--1||f__MBNT15--2||f__Magnetomoraceae--9||f__Natronogracilivirgulaceae--1||f__Opitutaceae--3||f__Ozemobacteraceae--3||f__PHBD01--6||f__Pontiellaceae--2||f__QYQD01--7||f__RBG-13-43-22--28||f__RPRI01--13||f__S012-135--4||f__SM23-61--3||f__SURF-12--1||f__SURF-15--1||f__SURF-3--3||f__SURF-7--2||f__Smithellaceae--58||f__Steroidobacteraceae--1||f__Syntrophaceae--13||f__Syntrophobacteraceae--82||f__Thermodesulforhabdaceae--6||f__UBA11574--4||f__UBA1163--3||f__UBA12508--1||f__UBA1532--1||f__UBA2174_A--14||f__UBA2185--4||f__UBA2210--29||f__UBA2245--2||f__UBA3076--4||f__UBA4778--26||f__UBA5550--2||f__UBA5616--12||f__UBA5619--20||f__UBA5852--7||f__UBA6109--3||f__UBA6807--5||f__UBA8473--8||f__UBA8958--9||f__VMTK01--1||f__WCHB1-27--1||f__YD0425bin50--11||f__YD0425bin51--6||f__Zgenome-0027--1:gtdb_genus_counter=g__4572-130--2||g__Anaeroferrophillus--4||g__B111-G9--7||g__B1SED10-16--1||g__B25-G16--1||g__B60-G16--1||g__BM506--22||g__BuS5--6||g__CAINDO01--1||g__CAINDZ01--4||g__CAIRTM01--2||g__CAIWCT01--5||g__CAIXSY01--1||g__CAIYLH01--1||g__CAJCBL01--1||g__CAJINA01--8||g__CG2-30-51-40--3||g__CG2-30-60-27--2||g__CG2-30-61-12--3||g__DB1--4||g__DSCM01--3||g__DSDU01--2||g__DSUX01--6||g__DSVK01--1||g__DSVT01--2||g__DSWB01--1||g__DSXZ01--2||g__DTGQ01--1||g__DTGS01--2||g__DTGY01--1||g__DTHC01--1||g__DTKJ01--1||g__DTLJ01--3||g__DTLK01--3||g__DTOO01--5||g__DTYO01--2||g__DUZU01--7||g__Desulfacinum--22||g__Desulfamplus--17||g__Desulfarculus--12||g__Desulfatibacillum--15||g__Desulfatiglans--1||g__Desulfatirhabdium--12||g__Desulfatitalea--1||g__Desulfobacter--13||g__Desulfobacterium_B--10||g__Desulfobacula--45||g__Desulfobia--1||g__Desulfobotulus--6||g__Desulfocarbo--18||g__Desulfoglaeba--5||g__Desulfonema--17||g__Desulfonema_B--20||g__Desulfonema_C--23||g__Desulforegula--2||g__Desulforhabdus--2||g__Desulforhopalus--1||g__Desulfosalsimonas--2||g__Desulfosoma--10||g__Desulfospira--3||g__Desulfotignum--24||g__Desulfurivibrio--14||g__Dethiosulfatarculus--20||g__Dissulfurirhabdus--1||g__ETH-SRB1--2||g__Fen-1135--2||g__Fen-1166--6||g__Gracilimonas--1||g__HGW-15--20||g__JAABRJ01--1||g__JAABRU01--12||g__JAABSP01--9||g__JAABSQ01--13||g__JAABTD01--12||g__JAABTE01--5||g__JAABTS01--9||g__JAADIV01--7||g__JAAYKM01--2||g__JAAYUJ01--11||g__JAAYUU01--2||g__JABGUH01--1||g__JABSRG01--1||g__JABXJW01--2||g__JABZFP01--5||g__JACQWR01--4||g__JACQYL01--10||g__JACRCK01--9||g__JACRDC01--25||g__JACRIV01--2||g__JADFWA01--1||g__JADFXK01--46||g__JADFXM01--1||g__JADFYG01--2||g__JADGBH01--1||g__JADGBM01--5||g__JADGQN01--1||g__JAEINQ01--17||g__JAFGAM01--4||g__JAFGES01--4||g__JAFGFW01--2||g__JAFGFY01--1||g__JAFGGB01--8||g__JAFGHS01--6||g__JAFGIT01--2||g__JAFGMP01--1||g__JAFGMQ01--1||g__JAFGQS01--1||g__JAGOGO01--1||g__JAGPLX01--4||g__JAHDSC01--2||g__JAHIME01--1||g__JAHIRD01--3||g__JAHITG01--1||g__JAHIVH01--8||g__JAHJAA01--3||g__JAHJIQ01--6||g__JAHJIY01--2||g__JAHJJF01--6||g__JAHJQK01--2||g__JAHJTB01--6||g__JdFR-95--5||g__LZORAL124-64-63--1||g__M55B121--2||g__MADRE2--6||g__MLS-D--14||g__MWDT01--1||g__Magnetomorum--9||g__NBML01--7||g__NaphS2--4||g__PHBD01--6||g__Pelagicoccus--1||g__Pontiella--2||g__QYQD01--7||g__RAAP-1--59||g__RBG-13-43-22--14||g__RBG-16-49-23--3||g__RPPU01--6||g__RPRI01--13||g__RZYY01--1||g__S012-135--4||g__S014-18--1||g__S5133MH16--4||g__SLCH01--4||g__SLJN01--1||g__SM23-61--1||g__SURF-12--1||g__SURF-15--1||g__SURF-16--35||g__SURF-52--11||g__SURF-7--2||g__SZUA-423--2||g__SbD1--53||g__SpSt-501--14||g__Syntrophus--13||g__T78--1||g__Thermodesulforhabdus--6||g__UBA12508--1||g__UBA2185--2||g__UBA2192--18||g__UBA2207--1||g__UBA2210--2||g__UBA2245--2||g__UBA2262--56||g__UBA3076--2||g__UBA4064--2||g__UBA4778--7||g__UBA5123--9||g__UBA5619--20||g__UBA5628--1||g__UBA5852--2||g__UBA6078--5||g__UBA6109--3||g__UBA6807--2||g__UBA8473--8||g__UBA8904--52||g__UBA8958--9||g__VGSQ01--1||g__VMSU01--5||g__VMSV01--12||g__XYD12-FULL-50-9--6||g__YD0425bin50--3||g__YD0425bin51--5||g__Zgenome-0027--1:gtdb_order_counter=o__Adiutricales--6||o__Aminicenantales--2||o__Anaeroferrophillales--11||o__Anaerolineales--1||o__B130-G9--2||o__BM507--1||o__BSN033--3||o__Bacteriovoracales--1||o__Bacteroidales--1||o__Balneolales--2||o__C00003060--5||o__CAIYCZ01--9||o__DTGQ01--1||o__Desulfarculales--80||o__Desulfatiglandales--49||o__Desulfobaccales--13||o__Desulfobacterales--471||o__Desulfobulbales--196||o__Dissulfuribacterales--5||o__JAAYCJ01--1||o__JACQYL01--10||o__JADFXK01--46||o__JAGOGO01--1||o__JAHITG01--1||o__JdFR-97--2||o__Kiritimatiellales--2||o__LZORAL124-64-63--5||o__Latescibacterales--1||o__MBNT15--2||o__Opitutales--5||o__Ozemobacterales--3||o__QYQD01--7||o__RBG-13-43-22--28||o__SM23-61--3||o__SURF-12--1||o__Steroidobacterales--1||o__Syntrophales--192||o__Syntrophobacterales--128||o__Syntrophorhabdales--1||o__UBA2214--1||o__UBA2361--1||o__UBA4802--2||o__UBA6099--1||o__UBA7976--1||o__UBA8473--8:gtdb_phylum_counter=p__Acidobacteriota--2||p__B130-G9--2||p__Bacteroidota--3||p__Bdellovibrionota--1||p__Bdellovibrionota_C--1||p__Chloroflexota--1||p__Desulfobacterota--1262||p__Desulfobacterota_C--11||p__Desulfobacterota_E--2||p__Desulfobacterota_G--1||p__KSB1--1||p__Krumholzibacteriota--5||p__Latescibacterota--1||p__Myxococcota--1||p__OLB16--1||p__Patescibacteria--1||p__Planctomycetota--1||p__Proteobacteria--1||p__Riflebacteria--3||p__SZUA-182--1||p__Spirochaetota--3||p__UBP15--1||p__Verrucomicrobiota--7:gtdb_species_counter=s__4572-130 sp015486915--1||s__4572-130 sp015493575--1||s__Anaeroferrophillus wilburensis--4||s__B111-G9 sp003646865--4||s__B111-G9 sp003646995--3||s__B1SED10-16 sp007131845--1||s__B25-G16 sp003646935--1||s__B60-G16 sp003647275--1||s__BM506 sp002868945--14||s__BM506 sp018822545--8||s__BuS5 sp000472805--3||s__BuS5 sp016735355--3||s__CAINDO01 sp903847385--1||s__CAINDZ01 sp016703265--2||s__CAINDZ01 sp016712675--2||s__CAIRTM01 sp903881505--2||s__CAIWCT01 sp016932595--1||s__CAIWCT01 sp903911225--4||s__CAIXSY01 sp903922175--1||s__CAIYLH01 sp903908265--1||s__CAJCBL01 sp903960515--1||s__CAJINA01 sp905176665--8||s__CG2-30-51-40 sp001874005--3||s__CG2-30-60-27 sp001873115--2||s__CG2-30-61-12 sp001873705--3||s__DB1 sp001914235--4||s__DSCM01 sp011049115--1||s__DSCM01 sp016938065--2||s__DSDU01 sp011056835--1||s__DSDU01 sp016936905--1||s__DSUX01 sp011328915--6||s__DSVK01 sp011328795--1||s__DSVT01 sp011327825--2||s__DSWB01 sp011368175--1||s__DSXZ01 sp011367735--2||s__DTGQ01 sp011338205--1||s__DTGS01 sp011333465--2||s__DTGY01 sp011338165--1||s__DTHC01 sp011334845--1||s__DTKJ01 sp011358955--1||s__DTLJ01 sp011333345--3||s__DTLK01 sp011333305--3||s__DTOO01 sp011334425--5||s__DTYO01 sp012961845--2||s__DUZU01 sp013349285--7||s__Desulfacinum hydrothermale--6||s__Desulfacinum infernum--9||s__Desulfacinum sp014359885--7||s__Desulfamplus magnetovallimortis--2||s__Desulfamplus sp015231395--1||s__Desulfamplus sp015231465--1||s__Desulfamplus sp015231615--3||s__Desulfamplus sp015231705--2||s__Desulfamplus sp015232455--2||s__Desulfamplus sp015232465--2||s__Desulfamplus sp015232555--2||s__Desulfamplus sp015232935--1||s__Desulfamplus sp015233755--1||s__Desulfarculus baarsii--12||s__Desulfatibacillum aliphaticivorans--5||s__Desulfatibacillum alkenivorans--6||s__Desulfatibacillum sp016342355--4||s__Desulfatiglans sp900498135--1||s__Desulfatirhabdium butyrativorans--6||s__Desulfatirhabdium butyrativorans_A--6||s__Desulfatitalea sp003599575--1||s__Desulfobacter curvatus--3||s__Desulfobacter hydrogenophilus--2||s__Desulfobacter postgatei--1||s__Desulfobacter sp003538835--5||s__Desulfobacter vibrioformis--2||s__Desulfobacterium_B autotrophicum--1||s__Desulfobacterium_B sp016342325--9||s__Desulfobacula sp001799395--2||s__Desulfobacula sp011390435--2||s__Desulfobacula sp012031875--4||s__Desulfobacula sp013151635--4||s__Desulfobacula sp018821535--3||s__Desulfobacula sp018821715--1||s__Desulfobacula sp019038815--1||s__Desulfobacula toluolica--28||s__Desulfobia pelagia--1||s__Desulfobotulus alkaliphilus--3||s__Desulfobotulus mexicanus--3||s__Desulfocarbo indianensis--18||s__Desulfoglaeba alkanexedens--5||s__Desulfonema limicola--17||s__Desulfonema_B ishimotonii--20||s__Desulfonema_C magnum--23||s__Desulforegula conservatrix--2||s__Desulforhabdus sp007244385--2||s__Desulforhopalus sp002352445--1||s__Desulfosalsimonas sp011389605--2||s__Desulfosoma caldarium--4||s__Desulfosoma infernum_A--6||s__Desulfospira joergensenii--3||s__Desulfotignum balticum--1||s__Desulfotignum phosphitoxidans--2||s__Desulfotignum sp011389555--7||s__Desulfotignum sp011389575--3||s__Desulfotignum sp011389715--2||s__Desulfotignum sp011390335--3||s__Desulfotignum sp011390615--1||s__Desulfotignum sp011390635--2||s__Desulfotignum sp011390695--2||s__Desulfotignum sp018399285--1||s__Desulfurivibrio alkaliphilus--5||s__Desulfurivibrio alkaliphilus_A--3||s__Desulfurivibrio sp003557565--4||s__Desulfurivibrio sp004332195--2||s__Dethiosulfatarculus sandiegensis--20||s__Dissulfurirhabdus thermomarina--1||s__ETH-SRB1 sp004193555--2||s__Fen-1135 sp003142635--1||s__Fen-1135 sp003153775--1||s__Fen-1166 sp002068015--2||s__Fen-1166 sp903907985--4||s__Gracilimonas mengyeensis--1||s__HGW-15 sp002840535--14||s__HGW-15 sp016926135--6||s__JAABRJ01 sp011390985--1||s__JAABRU01 sp011390755--12||s__JAABSP01 sp011390345--9||s__JAABSQ01 sp011390315--13||s__JAABTD01 sp011389855--5||s__JAABTD01 sp011390065--7||s__JAABTE01 sp011390035--5||s__JAABTS01 sp011389735--9||s__JAADIV01 sp011330685--3||s__JAADIV01 sp013151175--4||s__JAAYKM01 sp019136935--2||s__JAAYUJ01 sp012517315--7||s__JAAYUJ01 sp012517775--4||s__JAAYUU01 sp012517535--2||s__JABGUH01 sp018646675--1||s__JABSRG01 sp013215165--1||s__JABXJW01 sp013375395--2||s__JABZFP01 sp014237395--5||s__JACQWR01 sp016209105--4||s__JACQYL01 sp016208165--10||s__JACRCK01 sp016219065--9||s__JACRDC01 sp016208115--11||s__JACRDC01 sp016218705--14||s__JACRIV01 sp016220005--2||s__JADFWA01 sp015222855--1||s__JADFXK01 sp015233055--9||s__JADFXK01 sp015233285--9||s__JADFXK01 sp015233295--10||s__JADFXK01 sp015233625--18||s__JADFXM01 sp015232575--1||s__JADFYG01 sp015233155--2||s__JADGBH01 sp015231595--1||s__JADGBM01 sp015231515--5||s__JADGQN01 sp017881765--1||s__JAEINQ01 sp016342285--17||s__JAFGAM01 sp016933675--4||s__JAFGES01 sp016931455--4||s__JAFGFW01 sp015222985--1||s__JAFGFW01 sp016930875--1||s__JAFGFY01 sp016930795--1||s__JAFGGB01 sp016930775--8||s__JAFGHS01 sp016928025--6||s__JAFGIT01 sp016929465--2||s__JAFGMP01 sp016927495--1||s__JAFGMQ01 sp016927455--1||s__JAFGQS01 sp016935565--1||s__JAGOGO01 sp017996625--1||s__JAGPLX01 sp018053185--4||s__JAHDSC01 sp018432925--2||s__JAHIME01 sp018896595--1||s__JAHIRD01 sp018818835--3||s__JAHITG01 sp018817865--1||s__JAHIVH01 sp018816735--8||s__JAHJAA01 sp018814305--3||s__JAHJIQ01 sp018823285--6||s__JAHJIY01 sp018823175--2||s__JAHJJF01 sp018823135--6||s__JAHJQK01 sp016875165--2||s__JAHJTB01 sp018830135--6||s__JdFR-95 sp002011835--5||s__LZORAL124-64-63 sp016744705--1||s__M55B121 sp018400255--2||s__MADRE2 sp004796375--6||s__MLS-D sp002030015--4||s__MLS-D sp011056825--4||s__MLS-D sp018399535--3||s__MLS-D sp018433345--3||s__MWDT01 sp016217595--1||s__Magnetomorum sp002753725--9||s__NBML01 sp013792075--1||s__NBML01 sp016743945--2||s__NBML01 sp016744295--2||s__NBML01 sp018816605--2||s__NaphS2 sp016844935--4||s__PHBD01 sp002841865--4||s__PHBD01 sp013177825--2||s__Pelagicoccus albus--1||s__Pontiella sp016937035--1||s__Pontiella sp016937945--1||s__QYQD01 sp007280345--3||s__QYQD01 sp011046395--4||s__RAAP-1 sp001443525--7||s__RAAP-1 sp016219185--22||s__RAAP-1 sp903839535--7||s__RAAP-1 sp903909505--18||s__RAAP-1 sp903953895--5||s__RBG-13-43-22 sp001797675--4||s__RBG-13-43-22 sp016219225--10||s__RBG-16-49-23 sp016875195--1||s__RBG-16-49-23 sp016875255--2||s__RPPU01 sp003819975--6||s__RPRI01 sp003818505--5||s__RPRI01 sp018817425--1||s__RPRI01 sp018830925--4||s__RPRI01 sp018901125--3||s__RZYY01 sp009930115--1||s__S012-135 sp015488275--4||s__S014-18 sp015486815--1||s__S5133MH16 sp004193595--4||s__SLCH01 sp003566995--2||s__SLCH01 sp007125915--2||s__SLJN01 sp007131535--1||s__SM23-61 sp003154025--1||s__SURF-12 sp003598175--1||s__SURF-15 sp003599475--1||s__SURF-16 sp003249165--2||s__SURF-16 sp003605035--6||s__SURF-16 sp016208225--6||s__SURF-16 sp016219175--5||s__SURF-16 sp018816555--11||s__SURF-16 sp018897105--5||s__SURF-52 sp003599195--7||s__SURF-52 sp016208235--4||s__SURF-7 sp003599865--1||s__SURF-7 sp013824585--1||s__SZUA-423 sp003246895--2||s__SbD1 sp001603845--9||s__SbD1 sp002298165--13||s__SbD1 sp002298995--11||s__SbD1 sp003165235--11||s__SbD1 sp900290365--8||s__SbD1 sp900290385--1||s__SpSt-501 sp011328735--4||s__SpSt-501 sp016219005--10||s__Syntrophus aciditrophicus--2||s__Syntrophus gentianae--6||s__Syntrophus sp002067745--2||s__Syntrophus sp002067815--3||s__T78 sp001603765--1||s__Thermodesulforhabdus norvegica--6||s__UBA12508 sp001831095--1||s__UBA2185 sp003508565--2||s__UBA2192 sp002067855--4||s__UBA2192 sp002327315--4||s__UBA2192 sp002419215--2||s__UBA2192 sp012728915--2||s__UBA2192 sp013177795--4||s__UBA2192 sp018053845--2||s__UBA2207 sp002418885--1||s__UBA2210 sp016935875--2||s__UBA2245 sp002347265--2||s__UBA2262 sp001799255--4||s__UBA2262 sp001799285--4||s__UBA2262 sp002347095--5||s__UBA2262 sp002347185--5||s__UBA2262 sp002841785--7||s__UBA2262 sp003517965--4||s__UBA2262 sp013349295--6||s__UBA2262 sp013791995--5||s__UBA2262 sp018829945--7||s__UBA2262 sp018830485--6||s__UBA2262 sp903869265--3||s__UBA3076 sp003194485--1||s__UBA3076 sp018399745--1||s__UBA4064 sp002382065--2||s__UBA4778 sp002403175--7||s__UBA5123 sp002414225--6||s__UBA5123 sp002415465--3||s__UBA5619 sp001873745--1||s__UBA5619 sp013824905--4||s__UBA5619 sp903903205--2||s__UBA5619 sp903928915--13||s__UBA5628 sp002421565--1||s__UBA5852 sp002432195--2||s__UBA6078 sp016934695--5||s__UBA6109 sp002428445--3||s__UBA6807 sp002441265--2||s__UBA8473 sp003599365--1||s__UBA8473 sp009773075--3||s__UBA8473 sp016209225--4||s__UBA8904 sp002304995--6||s__UBA8904 sp002347685--6||s__UBA8904 sp002382045--6||s__UBA8904 sp002840435--11||s__UBA8904 sp009668925--7||s__UBA8904 sp012522275--5||s__UBA8904 sp018056765--5||s__UBA8904 sp018436925--6||s__UBA8958 sp003451635--6||s__UBA8958 sp018056545--1||s__UBA8958 sp903885795--2||s__VGSQ01 sp016874975--1||s__VMSU01 sp013792005--5||s__VMSV01 sp013791935--12||s__XYD12-FULL-50-9 sp001799225--6||s__YD0425bin50 sp002753105--3||s__YD0425bin51 sp002753225--5||s__Zgenome-0027 sp003854995--1:heptad_counter=MCP-24H--1||MCP-34H--4||MCP-36H--1337||MCP-44H--1:lbd_counter=:lca=d__Bacteria:lca_tree=p__Desulfobacterota:length_avg=51.0:length_max=97.0:length_min=28.0:length_std=39.83716857408418:length_sum=153.0:mismatch_avg=13.0:mismatch_max=29.0:mismatch_min=5.0:mismatch_std=13.856406460551018:mismatch_sum=39.0:name=N712259:qcovhsp_avg=98.66666666666667:qcovhsp_max=100.0:qcovhsp_min=96.0:qcovhsp_std=2.3094010767585034:qcovhsp_sum=296.0:qend_avg=50.666666666666664:qend_max=96.0:qend_min=28.0:qend_std=39.25981830489455:qend_sum=152.0:qstart_avg=1.0:qstart_max=1.0:qstart_min=1.0:qstart_std=0.0:qstart_sum=3.0:ref_name_counter=GB_GCA_009830035.1_protein.faa_SZZY01000002.1_215@PF00015_full_PFAM.1.43--2||GB_GCA_903930165.1_protein.faa_CAIYXO010000257.1_2@PF00015_full_PFAM.299.493--1:scovhsp_avg=61.13333333333333:scovhsp_max=66.7:scovhsp_min=50.0:scovhsp_std=9.641749495466753:scovhsp_sum=183.4:send_avg=58.666666666666664:send_max=110.0:send_min=33.0:send_std=44.45597072760118:send_sum=176.0:sstart_avg=8.666666666666666:sstart_max=14.0:sstart_min=6.0:sstart_std=4.618802153517006:sstart_sum=26.0])0.833:0.0078554[&&NHX:Sample_counter=rhizpot1--1||rhizpot3--2||rhiztom1--8||rhiztom2--10||rhiztom3--9:Type_counter=GTDB--1314||capture--30:besthit_avg=77.76666666666667:besthit_max=82.1:besthit_min=69.1:besthit_std=7.505553499465136:besthit_sum=233.29999999999998:bitscore_avg=66.73333333333333:bitscore_max=110.0:bitscore_min=45.1:bitscore_std=37.470032470406714:bitscore_sum=200.2:capture_class_counter=c__Alphaproteobacteria--7||c__Gammaproteobacteria--16||c__Halobacteria--5||c__Verrucomicrobiae--2:capture_domain_counter=d__Archaea--5||d__Bacteria--25:capture_family_counter=f__Alteromonadaceae--1||f__Azospirillaceae--1||f__Beijerinckiaceae--1||f__Burkholderiaceae--5||f__Halomonadaceae--1||f__Hyphomicrobiaceae--1||f__Ketobacteraceae--1||f__Magnetospirillaceae--1||f__Natrialbaceae--5||f__Opitutaceae--1||f__Pseudomonadaceae--4||f__Rhodobacteraceae--1||f__Rhodocyclaceae--3||f__Salinisphaeraceae--1||f__Sphingomonadaceae--1||f__UBA11320--1||f__Xanthobacteraceae--1:capture_genus_counter=g__AWTP1-13--1||g__Achromobacter--1||g__Albitalea--1||g__Alteromonas--1||g__Aquabacterium--1||g__Azospirillum--1||g__Bosea--1||g__Bradyrhizobium--1||g__CAJANL01--1||g__Candidimonas_A--1||g__J108--1||g__JAFEEF01--1||g__Ketobacter--1||g__MT2928--1||g__Marinospirillum--1||g__Natrialba--5||g__Pseudomonas_E--3||g__Pseudomonas_R--1||g__Salinisphaera--1||g__Sphingobium--1||g__UBA11320--1||g__Zoogloea--3:capture_order_counter=o__Azospirillales--1||o__Burkholderiales--8||o__Enterobacterales--1||o__Halobacteriales--5||o__Nevskiales--1||o__Opitutales--1||o__Pedosphaerales--1||o__Pseudomonadales--6||o__Rhizobiales--3||o__Rhodobacterales--1||o__Rhodospirillales--1||o__Sphingomonadales--1:capture_phylum_counter=p__Halobacteriota--5||p__Proteobacteria--23||p__Verrucomicrobiota--2:capture_species_counter=s__AWTP1-13 sp003963125--1||s__Achromobacter pestifer--1||s__Albitalea sp005882155--1||s__Alteromonas iocasae--1||s__Aquabacterium commune--1||s__Azospirillum thiophilum--1||s__Bosea sp001556125--1||s__Bradyrhizobium sp000938255--1||s__CAJANL01 sp903941105--1||s__Candidimonas_A bauzanensis--1||s__J108 sp014879845--1||s__JAFEEF01 sp018241265--1||s__Ketobacter sp002708905--1||s__MT2928 sp015679265--1||s__Marinospirillum sp007119985--1||s__Natrialba chahannaoensis--5||s__Pseudomonas_E gingeri_C--1||s__Pseudomonas_E sp003696305--1||s__Pseudomonas_E sp009834515--1||s__Pseudomonas_R azotifigens_A--1||s__Salinisphaera sp003602005--1||s__Sphingobium sp014873695--1||s__UBA11320 sp003452185--1||s__Zoogloea sp018241725--3:evalue_avg=1.0933333333333334e-08:evalue_max=1.64e-08:evalue_min=3.36e-31:evalue_std=9.468544414709863e-09:evalue_sum=3.28e-08:evoltype=D:gapopen_avg=0.3333333333333333:gapopen_max=1.0:gapopen_min=0.0:gapopen_std=0.5773502691896258:gapopen_sum=1.0:gtdb_class_counter=c__ABY1--1||c__Aminicenantia--2||c__Anaeroferrophillalia--11||c__Anaerolineae--1||c__B130-G9--2||c__BSN033--3||c__Bacteriovoracia--1||c__Bacteroidia--1||c__Bradymonadia--1||c__DSM-4660--49||c__Desulfarculia--86||c__Desulfobaccia--13||c__Desulfobacteria--477||c__Desulfobulbia--196||c__Dissulfuribacteria--5||c__Gammaproteobacteria--1||c__JACQYL01--10||c__JADFXK01--46||c__JAHITG01--1||c__JdFR-97--2||c__Kiritimatiellae--2||c__Krumholzibacteria--5||c__Latescibacteria--1||c__MBNT15--2||c__OLB16--1||c__Ozemobacteria--3||c__Phycisphaerae--1||c__QYQD01--7||c__RBG-13-43-22--28||c__Rhodothermia--2||c__SM23-61--3||c__SZUA-182--1||c__Syntrophia--192||c__Syntrophobacteria--128||c__Syntrophorhabdia--1||c__UBA2214--1||c__UBA2361--1||c__UBA4802--2||c__UBA6099--1||c__UBA8473--8||c__Verrucomicrobiae--5||c__WTBG01--10:gtdb_domain_counter=d__Bacteria--1314:gtdb_family_counter=f__0-14-0-80-60-11--13||f__4484-276--1||f__4be13--23||f__Anaeroferrophillaceae--8||f__Anaerolineaceae--1||f__B130-G9--2||f__B25-G16--3||f__Bacteriovoracaceae--1||f__Balneolaceae--1||f__BuS5--6||f__C00003060--5||f__CAIRTM01--8||f__CAIXSY01--1||f__CAIYCZ01--1||f__CAJINA01--8||f__DSM-9756--40||f__DSWB01--1||f__DTGQ01--1||f__DTGS01--2||f__DTHC01--1||f__DTLJ01--3||f__DTLK01--3||f__Desulfarculaceae--80||f__Desulfatibacillaceae--15||f__Desulfatiglandaceae--16||f__Desulfatirhabdiaceae--73||f__Desulfobacteraceae--127||f__Desulfocapsaceae--1||f__Desulfococcaceae--89||f__Desulfolunaceae--3||f__Desulforegulaceae--8||f__Desulfosarcinaceae--1||f__Desulfurivibrionaceae--191||f__Dissulfurirhabdaceae--1||f__ETH-SRB1--2||f__HGW-15--29||f__JAABRJ01--1||f__JAABTS01--9||f__JAADEO01--3||f__JAAYCJ01--1||f__JAAYKM01--2||f__JABSRG01--1||f__JACQWR01--4||f__JACQYL01--10||f__JADFWA01--1||f__JADFXK01--46||f__JAEINQ01--17||f__JAFGHS01--6||f__JAGOGO01--1||f__JAHDSC01--6||f__JAHITG01--1||f__JAHJTB01--6||f__JdFR-97--2||f__LZORAL124-64-63--5||f__Latescibacteraceae--1||f__MBNT15--2||f__Magnetomoraceae--9||f__Natronogracilivirgulaceae--1||f__Opitutaceae--3||f__Ozemobacteraceae--3||f__PHBD01--6||f__Pontiellaceae--2||f__QYQD01--7||f__RBG-13-43-22--28||f__RPRI01--13||f__S012-135--4||f__SM23-61--3||f__SURF-12--1||f__SURF-15--1||f__SURF-3--3||f__SURF-7--2||f__Smithellaceae--58||f__Steroidobacteraceae--1||f__Syntrophaceae--13||f__Syntrophobacteraceae--82||f__Thermodesulforhabdaceae--6||f__UBA11574--4||f__UBA1163--3||f__UBA12508--1||f__UBA1532--1||f__UBA2174_A--14||f__UBA2185--4||f__UBA2210--29||f__UBA2245--2||f__UBA3076--4||f__UBA4778--26||f__UBA5550--2||f__UBA5616--12||f__UBA5619--20||f__UBA5852--7||f__UBA6109--3||f__UBA6807--5||f__UBA8473--8||f__UBA8958--9||f__VMTK01--1||f__WCHB1-27--1||f__YD0425bin50--11||f__YD0425bin51--6||f__Zgenome-0027--1:gtdb_genus_counter=g__4572-130--2||g__Anaeroferrophillus--4||g__B111-G9--7||g__B1SED10-16--1||g__B25-G16--1||g__B60-G16--1||g__BM506--22||g__BuS5--6||g__CAINDO01--1||g__CAINDZ01--4||g__CAIRTM01--2||g__CAIWCT01--5||g__CAIXSY01--1||g__CAIYLH01--1||g__CAJCBL01--1||g__CAJINA01--8||g__CG2-30-51-40--3||g__CG2-30-60-27--2||g__CG2-30-61-12--3||g__DB1--4||g__DSCM01--3||g__DSDU01--2||g__DSUX01--6||g__DSVK01--1||g__DSVT01--2||g__DSWB01--1||g__DSXZ01--2||g__DTGQ01--1||g__DTGS01--2||g__DTGY01--1||g__DTHC01--1||g__DTKJ01--1||g__DTLJ01--3||g__DTLK01--3||g__DTOO01--5||g__DTYO01--2||g__DUZU01--7||g__Desulfacinum--22||g__Desulfamplus--17||g__Desulfarculus--12||g__Desulfatibacillum--15||g__Desulfatiglans--1||g__Desulfatirhabdium--12||g__Desulfatitalea--1||g__Desulfobacter--13||g__Desulfobacterium_B--10||g__Desulfobacula--45||g__Desulfobia--1||g__Desulfobotulus--6||g__Desulfocarbo--18||g__Desulfoglaeba--5||g__Desulfonema--17||g__Desulfonema_B--21||g__Desulfonema_C--23||g__Desulforegula--2||g__Desulforhabdus--2||g__Desulforhopalus--1||g__Desulfosalsimonas--2||g__Desulfosoma--10||g__Desulfospira--3||g__Desulfotignum--24||g__Desulfurivibrio--14||g__Dethiosulfatarculus--20||g__Dissulfurirhabdus--1||g__ETH-SRB1--2||g__Fen-1135--2||g__Fen-1166--6||g__Gracilimonas--1||g__HGW-15--20||g__JAABRJ01--1||g__JAABRU01--12||g__JAABSP01--9||g__JAABSQ01--13||g__JAABTD01--12||g__JAABTE01--5||g__JAABTS01--9||g__JAADIV01--7||g__JAAYKM01--2||g__JAAYUJ01--11||g__JAAYUU01--2||g__JABGUH01--1||g__JABSRG01--1||g__JABXJW01--2||g__JABZFP01--5||g__JACQWR01--4||g__JACQYL01--10||g__JACRCK01--9||g__JACRDC01--25||g__JACRIV01--2||g__JADFWA01--1||g__JADFXK01--46||g__JADFXM01--1||g__JADFYG01--2||g__JADGBH01--1||g__JADGBM01--5||g__JADGQN01--1||g__JAEINQ01--17||g__JAFGAM01--4||g__JAFGES01--4||g__JAFGFW01--2||g__JAFGFY01--1||g__JAFGGB01--8||g__JAFGHS01--6||g__JAFGIT01--2||g__JAFGMP01--1||g__JAFGMQ01--1||g__JAFGQS01--1||g__JAGOGO01--1||g__JAGPLX01--4||g__JAHDSC01--2||g__JAHIME01--1||g__JAHIRD01--3||g__JAHITG01--1||g__JAHIVH01--8||g__JAHJAA01--3||g__JAHJIQ01--6||g__JAHJIY01--2||g__JAHJJF01--6||g__JAHJQK01--2||g__JAHJTB01--6||g__JdFR-95--5||g__LZORAL124-64-63--1||g__M55B121--2||g__MADRE2--6||g__MLS-D--14||g__MWDT01--1||g__Magnetomorum--9||g__NBML01--7||g__NaphS2--4||g__PHBD01--6||g__Pelagicoccus--1||g__Pontiella--2||g__QYQD01--7||g__RAAP-1--59||g__RBG-13-43-22--14||g__RBG-16-49-23--3||g__RPPU01--6||g__RPRI01--13||g__RZYY01--1||g__S012-135--4||g__S014-18--1||g__S5133MH16--4||g__SLCH01--4||g__SLJN01--1||g__SM23-61--1||g__SURF-12--1||g__SURF-15--1||g__SURF-16--35||g__SURF-52--11||g__SURF-7--2||g__SZUA-423--2||g__SbD1--53||g__SpSt-501--14||g__Syntrophus--13||g__T78--1||g__Thermodesulforhabdus--6||g__UBA12508--1||g__UBA2185--2||g__UBA2192--18||g__UBA2207--1||g__UBA2210--2||g__UBA2245--2||g__UBA2262--56||g__UBA3076--2||g__UBA4064--2||g__UBA4778--7||g__UBA5123--9||g__UBA5619--20||g__UBA5628--1||g__UBA5852--2||g__UBA6078--5||g__UBA6109--3||g__UBA6807--2||g__UBA8473--8||g__UBA8904--52||g__UBA8958--9||g__VGSQ01--1||g__VMSU01--5||g__VMSV01--12||g__XYD12-FULL-50-9--6||g__YD0425bin50--3||g__YD0425bin51--5||g__Zgenome-0027--1:gtdb_order_counter=o__Adiutricales--6||o__Aminicenantales--2||o__Anaeroferrophillales--11||o__Anaerolineales--1||o__B130-G9--2||o__BM507--1||o__BSN033--3||o__Bacteriovoracales--1||o__Bacteroidales--1||o__Balneolales--2||o__C00003060--5||o__CAIYCZ01--9||o__DTGQ01--1||o__Desulfarculales--80||o__Desulfatiglandales--49||o__Desulfobaccales--13||o__Desulfobacterales--472||o__Desulfobulbales--196||o__Dissulfuribacterales--5||o__JAAYCJ01--1||o__JACQYL01--10||o__JADFXK01--46||o__JAGOGO01--1||o__JAHITG01--1||o__JdFR-97--2||o__Kiritimatiellales--2||o__LZORAL124-64-63--5||o__Latescibacterales--1||o__MBNT15--2||o__Opitutales--5||o__Ozemobacterales--3||o__QYQD01--7||o__RBG-13-43-22--28||o__SM23-61--3||o__SURF-12--1||o__Steroidobacterales--1||o__Syntrophales--192||o__Syntrophobacterales--128||o__Syntrophorhabdales--1||o__UBA2214--1||o__UBA2361--1||o__UBA4802--2||o__UBA6099--1||o__UBA7976--1||o__UBA8473--8:gtdb_phylum_counter=p__Acidobacteriota--2||p__B130-G9--2||p__Bacteroidota--3||p__Bdellovibrionota--1||p__Bdellovibrionota_C--1||p__Chloroflexota--1||p__Desulfobacterota--1263||p__Desulfobacterota_C--11||p__Desulfobacterota_E--2||p__Desulfobacterota_G--1||p__KSB1--1||p__Krumholzibacteriota--5||p__Latescibacterota--1||p__Myxococcota--1||p__OLB16--1||p__Patescibacteria--1||p__Planctomycetota--1||p__Proteobacteria--1||p__Riflebacteria--3||p__SZUA-182--1||p__Spirochaetota--3||p__UBP15--1||p__Verrucomicrobiota--7:gtdb_species_counter=s__4572-130 sp015486915--1||s__4572-130 sp015493575--1||s__Anaeroferrophillus wilburensis--4||s__B111-G9 sp003646865--4||s__B111-G9 sp003646995--3||s__B1SED10-16 sp007131845--1||s__B25-G16 sp003646935--1||s__B60-G16 sp003647275--1||s__BM506 sp002868945--14||s__BM506 sp018822545--8||s__BuS5 sp000472805--3||s__BuS5 sp016735355--3||s__CAINDO01 sp903847385--1||s__CAINDZ01 sp016703265--2||s__CAINDZ01 sp016712675--2||s__CAIRTM01 sp903881505--2||s__CAIWCT01 sp016932595--1||s__CAIWCT01 sp903911225--4||s__CAIXSY01 sp903922175--1||s__CAIYLH01 sp903908265--1||s__CAJCBL01 sp903960515--1||s__CAJINA01 sp905176665--8||s__CG2-30-51-40 sp001874005--3||s__CG2-30-60-27 sp001873115--2||s__CG2-30-61-12 sp001873705--3||s__DB1 sp001914235--4||s__DSCM01 sp011049115--1||s__DSCM01 sp016938065--2||s__DSDU01 sp011056835--1||s__DSDU01 sp016936905--1||s__DSUX01 sp011328915--6||s__DSVK01 sp011328795--1||s__DSVT01 sp011327825--2||s__DSWB01 sp011368175--1||s__DSXZ01 sp011367735--2||s__DTGQ01 sp011338205--1||s__DTGS01 sp011333465--2||s__DTGY01 sp011338165--1||s__DTHC01 sp011334845--1||s__DTKJ01 sp011358955--1||s__DTLJ01 sp011333345--3||s__DTLK01 sp011333305--3||s__DTOO01 sp011334425--5||s__DTYO01 sp012961845--2||s__DUZU01 sp013349285--7||s__Desulfacinum hydrothermale--6||s__Desulfacinum infernum--9||s__Desulfacinum sp014359885--7||s__Desulfamplus magnetovallimortis--2||s__Desulfamplus sp015231395--1||s__Desulfamplus sp015231465--1||s__Desulfamplus sp015231615--3||s__Desulfamplus sp015231705--2||s__Desulfamplus sp015232455--2||s__Desulfamplus sp015232465--2||s__Desulfamplus sp015232555--2||s__Desulfamplus sp015232935--1||s__Desulfamplus sp015233755--1||s__Desulfarculus baarsii--12||s__Desulfatibacillum aliphaticivorans--5||s__Desulfatibacillum alkenivorans--6||s__Desulfatibacillum sp016342355--4||s__Desulfatiglans sp900498135--1||s__Desulfatirhabdium butyrativorans--6||s__Desulfatirhabdium butyrativorans_A--6||s__Desulfatitalea sp003599575--1||s__Desulfobacter curvatus--3||s__Desulfobacter hydrogenophilus--2||s__Desulfobacter postgatei--1||s__Desulfobacter sp003538835--5||s__Desulfobacter vibrioformis--2||s__Desulfobacterium_B autotrophicum--1||s__Desulfobacterium_B sp016342325--9||s__Desulfobacula sp001799395--2||s__Desulfobacula sp011390435--2||s__Desulfobacula sp012031875--4||s__Desulfobacula sp013151635--4||s__Desulfobacula sp018821535--3||s__Desulfobacula sp018821715--1||s__Desulfobacula sp019038815--1||s__Desulfobacula toluolica--28||s__Desulfobia pelagia--1||s__Desulfobotulus alkaliphilus--3||s__Desulfobotulus mexicanus--3||s__Desulfocarbo indianensis--18||s__Desulfoglaeba alkanexedens--5||s__Desulfonema limicola--17||s__Desulfonema_B ishimotonii--21||s__Desulfonema_C magnum--23||s__Desulforegula conservatrix--2||s__Desulforhabdus sp007244385--2||s__Desulforhopalus sp002352445--1||s__Desulfosalsimonas sp011389605--2||s__Desulfosoma caldarium--4||s__Desulfosoma infernum_A--6||s__Desulfospira joergensenii--3||s__Desulfotignum balticum--1||s__Desulfotignum phosphitoxidans--2||s__Desulfotignum sp011389555--7||s__Desulfotignum sp011389575--3||s__Desulfotignum sp011389715--2||s__Desulfotignum sp011390335--3||s__Desulfotignum sp011390615--1||s__Desulfotignum sp011390635--2||s__Desulfotignum sp011390695--2||s__Desulfotignum sp018399285--1||s__Desulfurivibrio alkaliphilus--5||s__Desulfurivibrio alkaliphilus_A--3||s__Desulfurivibrio sp003557565--4||s__Desulfurivibrio sp004332195--2||s__Dethiosulfatarculus sandiegensis--20||s__Dissulfurirhabdus thermomarina--1||s__ETH-SRB1 sp004193555--2||s__Fen-1135 sp003142635--1||s__Fen-1135 sp003153775--1||s__Fen-1166 sp002068015--2||s__Fen-1166 sp903907985--4||s__Gracilimonas mengyeensis--1||s__HGW-15 sp002840535--14||s__HGW-15 sp016926135--6||s__JAABRJ01 sp011390985--1||s__JAABRU01 sp011390755--12||s__JAABSP01 sp011390345--9||s__JAABSQ01 sp011390315--13||s__JAABTD01 sp011389855--5||s__JAABTD01 sp011390065--7||s__JAABTE01 sp011390035--5||s__JAABTS01 sp011389735--9||s__JAADIV01 sp011330685--3||s__JAADIV01 sp013151175--4||s__JAAYKM01 sp019136935--2||s__JAAYUJ01 sp012517315--7||s__JAAYUJ01 sp012517775--4||s__JAAYUU01 sp012517535--2||s__JABGUH01 sp018646675--1||s__JABSRG01 sp013215165--1||s__JABXJW01 sp013375395--2||s__JABZFP01 sp014237395--5||s__JACQWR01 sp016209105--4||s__JACQYL01 sp016208165--10||s__JACRCK01 sp016219065--9||s__JACRDC01 sp016208115--11||s__JACRDC01 sp016218705--14||s__JACRIV01 sp016220005--2||s__JADFWA01 sp015222855--1||s__JADFXK01 sp015233055--9||s__JADFXK01 sp015233285--9||s__JADFXK01 sp015233295--10||s__JADFXK01 sp015233625--18||s__JADFXM01 sp015232575--1||s__JADFYG01 sp015233155--2||s__JADGBH01 sp015231595--1||s__JADGBM01 sp015231515--5||s__JADGQN01 sp017881765--1||s__JAEINQ01 sp016342285--17||s__JAFGAM01 sp016933675--4||s__JAFGES01 sp016931455--4||s__JAFGFW01 sp015222985--1||s__JAFGFW01 sp016930875--1||s__JAFGFY01 sp016930795--1||s__JAFGGB01 sp016930775--8||s__JAFGHS01 sp016928025--6||s__JAFGIT01 sp016929465--2||s__JAFGMP01 sp016927495--1||s__JAFGMQ01 sp016927455--1||s__JAFGQS01 sp016935565--1||s__JAGOGO01 sp017996625--1||s__JAGPLX01 sp018053185--4||s__JAHDSC01 sp018432925--2||s__JAHIME01 sp018896595--1||s__JAHIRD01 sp018818835--3||s__JAHITG01 sp018817865--1||s__JAHIVH01 sp018816735--8||s__JAHJAA01 sp018814305--3||s__JAHJIQ01 sp018823285--6||s__JAHJIY01 sp018823175--2||s__JAHJJF01 sp018823135--6||s__JAHJQK01 sp016875165--2||s__JAHJTB01 sp018830135--6||s__JdFR-95 sp002011835--5||s__LZORAL124-64-63 sp016744705--1||s__M55B121 sp018400255--2||s__MADRE2 sp004796375--6||s__MLS-D sp002030015--4||s__MLS-D sp011056825--4||s__MLS-D sp018399535--3||s__MLS-D sp018433345--3||s__MWDT01 sp016217595--1||s__Magnetomorum sp002753725--9||s__NBML01 sp013792075--1||s__NBML01 sp016743945--2||s__NBML01 sp016744295--2||s__NBML01 sp018816605--2||s__NaphS2 sp016844935--4||s__PHBD01 sp002841865--4||s__PHBD01 sp013177825--2||s__Pelagicoccus albus--1||s__Pontiella sp016937035--1||s__Pontiella sp016937945--1||s__QYQD01 sp007280345--3||s__QYQD01 sp011046395--4||s__RAAP-1 sp001443525--7||s__RAAP-1 sp016219185--22||s__RAAP-1 sp903839535--7||s__RAAP-1 sp903909505--18||s__RAAP-1 sp903953895--5||s__RBG-13-43-22 sp001797675--4||s__RBG-13-43-22 sp016219225--10||s__RBG-16-49-23 sp016875195--1||s__RBG-16-49-23 sp016875255--2||s__RPPU01 sp003819975--6||s__RPRI01 sp003818505--5||s__RPRI01 sp018817425--1||s__RPRI01 sp018830925--4||s__RPRI01 sp018901125--3||s__RZYY01 sp009930115--1||s__S012-135 sp015488275--4||s__S014-18 sp015486815--1||s__S5133MH16 sp004193595--4||s__SLCH01 sp003566995--2||s__SLCH01 sp007125915--2||s__SLJN01 sp007131535--1||s__SM23-61 sp003154025--1||s__SURF-12 sp003598175--1||s__SURF-15 sp003599475--1||s__SURF-16 sp003249165--2||s__SURF-16 sp003605035--6||s__SURF-16 sp016208225--6||s__SURF-16 sp016219175--5||s__SURF-16 sp018816555--11||s__SURF-16 sp018897105--5||s__SURF-52 sp003599195--7||s__SURF-52 sp016208235--4||s__SURF-7 sp003599865--1||s__SURF-7 sp013824585--1||s__SZUA-423 sp003246895--2||s__SbD1 sp001603845--9||s__SbD1 sp002298165--13||s__SbD1 sp002298995--11||s__SbD1 sp003165235--11||s__SbD1 sp900290365--8||s__SbD1 sp900290385--1||s__SpSt-501 sp011328735--4||s__SpSt-501 sp016219005--10||s__Syntrophus aciditrophicus--2||s__Syntrophus gentianae--6||s__Syntrophus sp002067745--2||s__Syntrophus sp002067815--3||s__T78 sp001603765--1||s__Thermodesulforhabdus norvegica--6||s__UBA12508 sp001831095--1||s__UBA2185 sp003508565--2||s__UBA2192 sp002067855--4||s__UBA2192 sp002327315--4||s__UBA2192 sp002419215--2||s__UBA2192 sp012728915--2||s__UBA2192 sp013177795--4||s__UBA2192 sp018053845--2||s__UBA2207 sp002418885--1||s__UBA2210 sp016935875--2||s__UBA2245 sp002347265--2||s__UBA2262 sp001799255--4||s__UBA2262 sp001799285--4||s__UBA2262 sp002347095--5||s__UBA2262 sp002347185--5||s__UBA2262 sp002841785--7||s__UBA2262 sp003517965--4||s__UBA2262 sp013349295--6||s__UBA2262 sp013791995--5||s__UBA2262 sp018829945--7||s__UBA2262 sp018830485--6||s__UBA2262 sp903869265--3||s__UBA3076 sp003194485--1||s__UBA3076 sp018399745--1||s__UBA4064 sp002382065--2||s__UBA4778 sp002403175--7||s__UBA5123 sp002414225--6||s__UBA5123 sp002415465--3||s__UBA5619 sp001873745--1||s__UBA5619 sp013824905--4||s__UBA5619 sp903903205--2||s__UBA5619 sp903928915--13||s__UBA5628 sp002421565--1||s__UBA5852 sp002432195--2||s__UBA6078 sp016934695--5||s__UBA6109 sp002428445--3||s__UBA6807 sp002441265--2||s__UBA8473 sp003599365--1||s__UBA8473 sp009773075--3||s__UBA8473 sp016209225--4||s__UBA8904 sp002304995--6||s__UBA8904 sp002347685--6||s__UBA8904 sp002382045--6||s__UBA8904 sp002840435--11||s__UBA8904 sp009668925--7||s__UBA8904 sp012522275--5||s__UBA8904 sp018056765--5||s__UBA8904 sp018436925--6||s__UBA8958 sp003451635--6||s__UBA8958 sp018056545--1||s__UBA8958 sp903885795--2||s__VGSQ01 sp016874975--1||s__VMSU01 sp013792005--5||s__VMSV01 sp013791935--12||s__XYD12-FULL-50-9 sp001799225--6||s__YD0425bin50 sp002753105--3||s__YD0425bin51 sp002753225--5||s__Zgenome-0027 sp003854995--1:heptad_counter=MCP-24H--1||MCP-34H--4||MCP-36H--1338||MCP-44H--1:lbd_counter=:lca=d__Bacteria:lca_tree=p__Desulfobacterota:length_avg=51.0:length_max=97.0:length_min=28.0:length_std=39.83716857408418:length_sum=153.0:mismatch_avg=13.0:mismatch_max=29.0:mismatch_min=5.0:mismatch_std=13.856406460551018:mismatch_sum=39.0:name=N712260:qcovhsp_avg=98.66666666666667:qcovhsp_max=100.0:qcovhsp_min=96.0:qcovhsp_std=2.3094010767585034:qcovhsp_sum=296.0:qend_avg=50.666666666666664:qend_max=96.0:qend_min=28.0:qend_std=39.25981830489455:qend_sum=152.0:qstart_avg=1.0:qstart_max=1.0:qstart_min=1.0:qstart_std=0.0:qstart_sum=3.0:ref_name_counter=GB_GCA_009830035.1_protein.faa_SZZY01000002.1_215@PF00015_full_PFAM.1.43--2||GB_GCA_903930165.1_protein.faa_CAIYXO010000257.1_2@PF00015_full_PFAM.299.493--1:scovhsp_avg=61.13333333333333:scovhsp_max=66.7:scovhsp_min=50.0:scovhsp_std=9.641749495466753:scovhsp_sum=183.4:send_avg=58.666666666666664:send_max=110.0:send_min=33.0:send_std=44.45597072760118:send_sum=176.0:sstart_avg=8.666666666666666:sstart_max=14.0:sstart_min=6.0:sstart_std=4.618802153517006:sstart_sum=26.0],((((RS_GCF_000143965.1_protein.faa_NC_014365.1_163@PF00015_full_PFAM.420.590:0.303363[&&NHX:Type=GTDB:gtdb_class=c__Desulfarculia:gtdb_domain=d__Bacteria:gtdb_family=f__Desulfarculaceae:gtdb_genus=g__Desulfarculus:gtdb_order=o__Desulfarculales:gtdb_phylum=p__Desulfobacterota:gtdb_species=s__Desulfarculus baarsii:heptad=MCP-36H:species=d__Bacteria_p__Desulfobacterota_c__Desulfarculia_o__Desulfarculales_f__Desulfarculaceae_g__Desulfarculus_s__Desulfarculus baarsii],RS_GCF_000143965.1_protein.faa_NC_014365.1_553@PF00015_full_PFAM.471.649:0.305283[&&NHX:Type=GTDB:gtdb_class=c__Desulfarculia:gtdb_domain=d__Bacteria:gtdb_family=f__Desulfarculaceae:gtdb_genus=g__Desulfarculus:gtdb_order=o__Desulfarculales:gtdb_phylum=p__Desulfobacterota:gtdb_species=s__Desulfarculus baarsii:heptad=MCP-36H:species=d__Bacteria_p__Desulfobacterota_c__Desulfarculia_o__Desulfarculales_f__Desulfarculaceae_g__Desulfarculus_s__Desulfarculus baarsii])0.85:0.0659601[&&NHX:Sample_counter=:Type_counter=GTDB--2:capture_class_counter=:capture_domain_counter=:capture_family_counter=:capture_genus_counter=:capture_order_counter=:capture_phylum_counter=:capture_species_counter=:evoltype=D:gtdb_class_counter=c__Desulfarculia--2:gtdb_domain_counter=d__Bacteria--2:gtdb_family_counter=f__Desulfarculaceae--2:gtdb_genus_counter=g__Desulfarculus--2:gtdb_order_counter=o__Desulfarculales--2:gtdb_phylum_counter=p__Desulfobacterota--2:gtdb_species_counter=s__Desulfarculus baarsii--2:heptad_counter=MCP-36H--2:lbd_counter=:lca=d__Bacteria:lca_tree=s__Desulfarculus baarsii:name=N712263:ref_name_counter=],(GB_GCA_002414225.1_protein.faa_DHYV01000016.1_69@PF00015_full_PFAM.264.456:0.419224[&&NHX:Type=GTDB:gtdb_class=c__Desulfobulbia:gtdb_domain=d__Bacteria:gtdb_family=f__Desulfurivibrionaceae:gtdb_genus=g__UBA5123:gtdb_order=o__Desulfobulbales:gtdb_phylum=p__Desulfobacterota:gtdb_species=s__UBA5123 sp002414225:heptad=MCP-36H:species=d__Bacteria_p__Desulfobacterota_c__Desulfobulbia_o__Desulfobulbales_f__Desulfurivibrionaceae_g__UBA5123_s__UBA5123 sp002414225],((GB_GCA_011390065.1_protein.faa_JAABTD010000296.1_5@PF00015_full_PFAM.110.291:0.0417212[&&NHX:Type=GTDB:gtdb_class=c__Desulfobacteria:gtdb_domain=d__Bacteria:gtdb_family=f__Desulfococcaceae:gtdb_genus=g__JAABTD01:gtdb_order=o__Desulfobacterales:gtdb_phylum=p__Desulfobacterota:gtdb_species=s__JAABTD01 sp011390065:heptad=MCP-36H:species=d__Bacteria_p__Desulfobacterota_c__Desulfobacteria_o__Desulfobacterales_f__Desulfococcaceae_g__JAABTD01_s__JAABTD01 sp011390065],a49d0203-7c86-45b8-98bc-4002d61fddeb_4@MCPsignal.72.98:0.323211[&&NHX:Sample=rhiztom1:Type=capture:besthit=84.6:bitscore=42.4:capture_class=c__Verrucomicrobiae:capture_domain=d__Bacteria:capture_family=f__Opitutaceae:capture_genus=g__Tous-C4FEB:capture_order=o__Opitutales:capture_phylum=p__Verrucomicrobiota:capture_species=s__Tous-C4FEB sp014376585:evalue=2.14e-07:gapopen=0.0:heptad=MCP-36H:length=26.0:mismatch=4.0:qcovhsp=100.0:qend=26.0:qstart=1.0:ref_name=GB_GCA_016302095.1_protein.faa_JAEDOE010000284.1_4@PF00015_full_PFAM.11.63:scovhsp=50.0:send=40.0:sstart=15.0])0.674:0.399143[&&NHX:Sample_counter=rhiztom1--1:Type_counter=GTDB--1||capture--1:besthit_avg=84.6:besthit_max=84.6:besthit_min=84.6:besthit_std=0:besthit_sum=84.6:bitscore_avg=42.4:bitscore_max=42.4:bitscore_min=42.4:bitscore_std=0:bitscore_sum=42.4:capture_class_counter=c__Verrucomicrobiae--1:capture_domain_counter=d__Bacteria--1:capture_family_counter=f__Opitutaceae--1:capture_genus_counter=g__Tous-C4FEB--1:capture_order_counter=o__Opitutales--1:capture_phylum_counter=p__Verrucomicrobiota--1:capture_species_counter=s__Tous-C4FEB sp014376585--1:evalue_avg=2.14e-07:evalue_max=2.14e-07:evalue_min=2.14e-07:evalue_std=0:evalue_sum=2.14e-07:gapopen_avg=0.0:gapopen_max=0.0:gapopen_min=0.0:gapopen_std=0:gapopen_sum=0.0:gtdb_class_counter=c__Desulfobacteria--1:gtdb_domain_counter=d__Bacteria--1:gtdb_family_counter=f__Desulfococcaceae--1:gtdb_genus_counter=g__JAABTD01--1:gtdb_order_counter=o__Desulfobacterales--1:gtdb_phylum_counter=p__Desulfobacterota--1:gtdb_species_counter=s__JAABTD01 sp011390065--1:heptad_counter=MCP-36H--2:lbd_counter=:lca_tree=s__JAABTD01 sp011390065:length_avg=26.0:length_max=26.0:length_min=26.0:length_std=0:length_sum=26.0:mismatch_avg=4.0:mismatch_max=4.0:mismatch_min=4.0:mismatch_std=0:mismatch_sum=4.0:name=N712267:qcovhsp_avg=100.0:qcovhsp_max=100.0:qcovhsp_min=100.0:qcovhsp_std=0:qcovhsp_sum=100.0:qend_avg=26.0:qend_max=26.0:qend_min=26.0:qend_std=0:qend_sum=26.0:qstart_avg=1.0:qstart_max=1.0:qstart_min=1.0:qstart_std=0:qstart_sum=1.0:ref_name_counter=GB_GCA_016302095.1_protein.faa_JAEDOE010000284.1_4@PF00015_full_PFAM.11.63--1:scovhsp_avg=50.0:scovhsp_max=50.0:scovhsp_min=50.0:scovhsp_std=0:scovhsp_sum=50.0:send_avg=40.0:send_max=40.0:send_min=40.0:send_std=0:send_sum=40.0:sstart_avg=15.0:sstart_max=15.0:sstart_min=15.0:sstart_std=0:sstart_sum=15.0],(RS_GCF_014230145.1_protein.faa_NZ_JACHVC010000013.1_805@PF00015_full_PFAM.293.476:0.268535[&&NHX:Type=GTDB:gtdb_class=c__Verrucomicrobiae:gtdb_domain=d__Bacteria:gtdb_family=f__Opitutaceae:gtdb_genus=g__Pelagicoccus:gtdb_order=o__Opitutales:gtdb_phylum=p__Verrucomicrobiota:gtdb_species=s__Pelagicoccus albus:heptad=MCP-36H:species=d__Bacteria_p__Verrucomicrobiota_c__Verrucomicrobiae_o__Opitutales_f__Opitutaceae_g__Pelagicoccus_s__Pelagicoccus albus],(d4e675d2-5ed9-4d09-b2fb-c49dfbb4d31b_3@MCPsignal.274.362:6e-09[&&NHX:Sample=rhiztom2:Type=capture:capture_class=c__Gammaproteobacteria:capture_domain=d__Bacteria:capture_family=f__Psychromonadaceae:capture_genus=g__Psychromonas:capture_order=o__Enterobacterales:capture_phylum=p__Proteobacteria:capture_species=s__Psychromonas sp013619145:heptad=MCP-36H],(cb40b0a3-c70a-4d9c-9dcd-30299c237a62_1@MCPsignal.195.242:5e-09[&&NHX:Sample=rhiztom1:Type=capture:capture_class=c__Gammaproteobacteria:capture_domain=d__Bacteria:capture_family=f__Chromatiaceae:capture_genus=g__Imhoffiella:capture_order=o__Chromatiales:capture_phylum=p__Proteobacteria:capture_species=s__Imhoffiella drewsii:heptad=MCP-36H],(4e996241-9d88-582f-b070-c5aff91a82bf_6@MCPsignal.598.650:0.0478429[&&NHX:Sample=rhiztom1:Type=capture:capture_class=c__Alphaproteobacteria:capture_domain=d__Bacteria:capture_family=f__Kiloniellaceae:capture_genus=g__Kiloniella:capture_order=o__Kiloniellales:capture_phylum=p__Proteobacteria:capture_species=s__Kiloniella laminaria:heptad=MCP-36H],a972c0cb-3fcb-4f3b-b2b9-cfccfb9a08e9_1@MCPsignal.146.244:5e-09[&&NHX:Sample=rhiztom2:Type=capture:capture_class=c__Gammaproteobacteria:capture_domain=d__Bacteria:capture_family=f__Psychromonadaceae:capture_genus=g__Psychromonas:capture_order=o__Enterobacterales:capture_phylum=p__Proteobacteria:capture_species=s__Psychromonas sp013619145:heptad=MCP-36H])0:5e-09[&&NHX:Sample_counter=rhiztom1--1||rhiztom2--1:Type_counter=capture--2:capture_class_counter=c__Alphaproteobacteria--1||c__Gammaproteobacteria--1:capture_domain_counter=d__Bacteria--2:capture_family_counter=f__Kiloniellaceae--1||f__Psychromonadaceae--1:capture_genus_counter=g__Kiloniella--1||g__Psychromonas--1:capture_order_counter=o__Enterobacterales--1||o__Kiloniellales--1:capture_phylum_counter=p__Proteobacteria--2:capture_species_counter=s__Kiloniella laminaria--1||s__Psychromonas sp013619145--1:gtdb_class_counter=:gtdb_domain_counter=:gtdb_family_counter=:gtdb_genus_counter=:gtdb_order_counter=:gtdb_phylum_counter=:gtdb_species_counter=:heptad_counter=MCP-36H--2:lbd_counter=:name=N712273:ref_name_counter=])0.824:0.0116667[&&NHX:Sample_counter=rhiztom1--2||rhiztom2--1:Type_counter=capture--3:capture_class_counter=c__Alphaproteobacteria--1||c__Gammaproteobacteria--2:capture_domain_counter=d__Bacteria--3:capture_family_counter=f__Chromatiaceae--1||f__Kiloniellaceae--1||f__Psychromonadaceae--1:capture_genus_counter=g__Imhoffiella--1||g__Kiloniella--1||g__Psychromonas--1:capture_order_counter=o__Chromatiales--1||o__Enterobacterales--1||o__Kiloniellales--1:capture_phylum_counter=p__Proteobacteria--3:capture_species_counter=s__Imhoffiella drewsii--1||s__Kiloniella laminaria--1||s__Psychromonas sp013619145--1:gtdb_class_counter=:gtdb_domain_counter=:gtdb_family_counter=:gtdb_genus_counter=:gtdb_order_counter=:gtdb_phylum_counter=:gtdb_species_counter=:heptad_counter=MCP-36H--3:lbd_counter=:name=N712274:ref_name_counter=])1:0.878122[&&NHX:Sample_counter=rhiztom1--2||rhiztom2--2:Type_counter=capture--4:capture_class_counter=c__Alphaproteobacteria--1||c__Gammaproteobacteria--3:capture_domain_counter=d__Bacteria--4:capture_family_counter=f__Chromatiaceae--1||f__Kiloniellaceae--1||f__Psychromonadaceae--2:capture_genus_counter=g__Imhoffiella--1||g__Kiloniella--1||g__Psychromonas--2:capture_order_counter=o__Chromatiales--1||o__Enterobacterales--2||o__Kiloniellales--1:capture_phylum_counter=p__Proteobacteria--4:capture_species_counter=s__Imhoffiella drewsii--1||s__Kiloniella laminaria--1||s__Psychromonas sp013619145--2:gtdb_class_counter=:gtdb_domain_counter=:gtdb_family_counter=:gtdb_genus_counter=:gtdb_order_counter=:gtdb_phylum_counter=:gtdb_species_counter=:heptad_counter=MCP-36H--4:lbd_counter=:name=N712275:ref_name_counter=])0.884:0.277192[&&NHX:Sample_counter=rhiztom1--2||rhiztom2--2:Type_counter=GTDB--1||capture--4:capture_class_counter=c__Alphaproteobacteria--1||c__Gammaproteobacteria--3:capture_domain_counter=d__Bacteria--4:capture_family_counter=f__Chromatiaceae--1||f__Kiloniellaceae--1||f__Psychromonadaceae--2:capture_genus_counter=g__Imhoffiella--1||g__Kiloniella--1||g__Psychromonas--2:capture_order_counter=o__Chromatiales--1||o__Enterobacterales--2||o__Kiloniellales--1:capture_phylum_counter=p__Proteobacteria--4:capture_species_counter=s__Imhoffiella drewsii--1||s__Kiloniella laminaria--1||s__Psychromonas sp013619145--2:gtdb_class_counter=c__Verrucomicrobiae--1:gtdb_domain_counter=d__Bacteria--1:gtdb_family_counter=f__Opitutaceae--1:gtdb_genus_counter=g__Pelagicoccus--1:gtdb_order_counter=o__Opitutales--1:gtdb_phylum_counter=p__Verrucomicrobiota--1:gtdb_species_counter=s__Pelagicoccus albus--1:heptad_counter=MCP-36H--5:lbd_counter=:lca_tree=s__Pelagicoccus albus:name=N712276:ref_name_counter=])0.312:0.0732857[&&NHX:Sample_counter=rhiztom1--3||rhiztom2--2:Type_counter=GTDB--2||capture--5:besthit_avg=84.6:besthit_max=84.6:besthit_min=84.6:besthit_std=0:besthit_sum=84.6:bitscore_avg=42.4:bitscore_max=42.4:bitscore_min=42.4:bitscore_std=0:bitscore_sum=42.4:capture_class_counter=c__Alphaproteobacteria--1||c__Gammaproteobacteria--3||c__Verrucomicrobiae--1:capture_domain_counter=d__Bacteria--5:capture_family_counter=f__Chromatiaceae--1||f__Kiloniellaceae--1||f__Opitutaceae--1||f__Psychromonadaceae--2:capture_genus_counter=g__Imhoffiella--1||g__Kiloniella--1||g__Psychromonas--2||g__Tous-C4FEB--1:capture_order_counter=o__Chromatiales--1||o__Enterobacterales--2||o__Kiloniellales--1||o__Opitutales--1:capture_phylum_counter=p__Proteobacteria--4||p__Verrucomicrobiota--1:capture_species_counter=s__Imhoffiella drewsii--1||s__Kiloniella laminaria--1||s__Psychromonas sp013619145--2||s__Tous-C4FEB sp014376585--1:evalue_avg=2.14e-07:evalue_max=2.14e-07:evalue_min=2.14e-07:evalue_std=0:evalue_sum=2.14e-07:gapopen_avg=0.0:gapopen_max=0.0:gapopen_min=0.0:gapopen_std=0:gapopen_sum=0.0:gtdb_class_counter=c__Desulfobacteria--1||c__Verrucomicrobiae--1:gtdb_domain_counter=d__Bacteria--2:gtdb_family_counter=f__Desulfococcaceae--1||f__Opitutaceae--1:gtdb_genus_counter=g__JAABTD01--1||g__Pelagicoccus--1:gtdb_order_counter=o__Desulfobacterales--1||o__Opitutales--1:gtdb_phylum_counter=p__Desulfobacterota--1||p__Verrucomicrobiota--1:gtdb_species_counter=s__JAABTD01 sp011390065--1||s__Pelagicoccus albus--1:heptad_counter=MCP-36H--7:lbd_counter=:lca_tree=d__Bacteria:length_avg=26.0:length_max=26.0:length_min=26.0:length_std=0:length_sum=26.0:mismatch_avg=4.0:mismatch_max=4.0:mismatch_min=4.0:mismatch_std=0:mismatch_sum=4.0:name=N712277:qcovhsp_avg=100.0:qcovhsp_max=100.0:qcovhsp_min=100.0:qcovhsp_std=0:qcovhsp_sum=100.0:qend_avg=26.0:qend_max=26.0:qend_min=26.0:qend_std=0:qend_sum=26.0:qstart_avg=1.0:qstart_max=1.0:qstart_min=1.0:qstart_std=0:qstart_sum=1.0:ref_name_counter=GB_GCA_016302095.1_protein.faa_JAEDOE010000284.1_4@PF00015_full_PFAM.11.63--1:scovhsp_avg=50.0:scovhsp_max=50.0:scovhsp_min=50.0:scovhsp_std=0:scovhsp_sum=50.0:send_avg=40.0:send_max=40.0:send_min=40.0:send_std=0:send_sum=40.0:sstart_avg=15.0:sstart_max=15.0:sstart_min=15.0:sstart_std=0:sstart_sum=15.0])0.783:0.0379209[&&NHX:Sample_counter=rhiztom1--3||rhiztom2--2:Type_counter=GTDB--3||capture--5:besthit_avg=84.6:besthit_max=84.6:besthit_min=84.6:besthit_std=0:besthit_sum=84.6:bitscore_avg=42.4:bitscore_max=42.4:bitscore_min=42.4:bitscore_std=0:bitscore_sum=42.4:capture_class_counter=c__Alphaproteobacteria--1||c__Gammaproteobacteria--3||c__Verrucomicrobiae--1:capture_domain_counter=d__Bacteria--5:capture_family_counter=f__Chromatiaceae--1||f__Kiloniellaceae--1||f__Opitutaceae--1||f__Psychromonadaceae--2:capture_genus_counter=g__Imhoffiella--1||g__Kiloniella--1||g__Psychromonas--2||g__Tous-C4FEB--1:capture_order_counter=o__Chromatiales--1||o__Enterobacterales--2||o__Kiloniellales--1||o__Opitutales--1:capture_phylum_counter=p__Proteobacteria--4||p__Verrucomicrobiota--1:capture_species_counter=s__Imhoffiella drewsii--1||s__Kiloniella laminaria--1||s__Psychromonas sp013619145--2||s__Tous-C4FEB sp014376585--1:evalue_avg=2.14e-07:evalue_max=2.14e-07:evalue_min=2.14e-07:evalue_std=0:evalue_sum=2.14e-07:gapopen_avg=0.0:gapopen_max=0.0:gapopen_min=0.0:gapopen_std=0:gapopen_sum=0.0:gtdb_class_counter=c__Desulfobacteria--1||c__Desulfobulbia--1||c__Verrucomicrobiae--1:gtdb_domain_counter=d__Bacteria--3:gtdb_family_counter=f__Desulfococcaceae--1||f__Desulfurivibrionaceae--1||f__Opitutaceae--1:gtdb_genus_counter=g__JAABTD01--1||g__Pelagicoccus--1||g__UBA5123--1:gtdb_order_counter=o__Desulfobacterales--1||o__Desulfobulbales--1||o__Opitutales--1:gtdb_phylum_counter=p__Desulfobacterota--2||p__Verrucomicrobiota--1:gtdb_species_counter=s__JAABTD01 sp011390065--1||s__Pelagicoccus albus--1||s__UBA5123 sp002414225--1:heptad_counter=MCP-36H--8:lbd_counter=:lca_tree=d__Bacteria:length_avg=26.0:length_max=26.0:length_min=26.0:length_std=0:length_sum=26.0:mismatch_avg=4.0:mismatch_max=4.0:mismatch_min=4.0:mismatch_std=0:mismatch_sum=4.0:name=N712278:qcovhsp_avg=100.0:qcovhsp_max=100.0:qcovhsp_min=100.0:qcovhsp_std=0:qcovhsp_sum=100.0:qend_avg=26.0:qend_max=26.0:qend_min=26.0:qend_std=0:qend_sum=26.0:qstart_avg=1.0:qstart_max=1.0:qstart_min=1.0:qstart_std=0:qstart_sum=1.0:ref_name_counter=GB_GCA_016302095.1_protein.faa_JAEDOE010000284.1_4@PF00015_full_PFAM.11.63--1:scovhsp_avg=50.0:scovhsp_max=50.0:scovhsp_min=50.0:scovhsp_std=0:scovhsp_sum=50.0:send_avg=40.0:send_max=40.0:send_min=40.0:send_std=0:send_sum=40.0:sstart_avg=15.0:sstart_max=15.0:sstart_min=15.0:sstart_std=0:sstart_sum=15.0])0.968:0.115264[&&NHX:Sample_counter=rhiztom1--3||rhiztom2--2:Type_counter=GTDB--5||capture--5:besthit_avg=84.6:besthit_max=84.6:besthit_min=84.6:besthit_std=0:besthit_sum=84.6:bitscore_avg=42.4:bitscore_max=42.4:bitscore_min=42.4:bitscore_std=0:bitscore_sum=42.4:capture_class_counter=c__Alphaproteobacteria--1||c__Gammaproteobacteria--3||c__Verrucomicrobiae--1:capture_domain_counter=d__Bacteria--5:capture_family_counter=f__Chromatiaceae--1||f__Kiloniellaceae--1||f__Opitutaceae--1||f__Psychromonadaceae--2:capture_genus_counter=g__Imhoffiella--1||g__Kiloniella--1||g__Psychromonas--2||g__Tous-C4FEB--1:capture_order_counter=o__Chromatiales--1||o__Enterobacterales--2||o__Kiloniellales--1||o__Opitutales--1:capture_phylum_counter=p__Proteobacteria--4||p__Verrucomicrobiota--1:capture_species_counter=s__Imhoffiella drewsii--1||s__Kiloniella laminaria--1||s__Psychromonas sp013619145--2||s__Tous-C4FEB sp014376585--1:evalue_avg=2.14e-07:evalue_max=2.14e-07:evalue_min=2.14e-07:evalue_std=0:evalue_sum=2.14e-07:gapopen_avg=0.0:gapopen_max=0.0:gapopen_min=0.0:gapopen_std=0:gapopen_sum=0.0:gtdb_class_counter=c__Desulfarculia--2||c__Desulfobacteria--1||c__Desulfobulbia--1||c__Verrucomicrobiae--1:gtdb_domain_counter=d__Bacteria--5:gtdb_family_counter=f__Desulfarculaceae--2||f__Desulfococcaceae--1||f__Desulfurivibrionaceae--1||f__Opitutaceae--1:gtdb_genus_counter=g__Desulfarculus--2||g__JAABTD01--1||g__Pelagicoccus--1||g__UBA5123--1:gtdb_order_counter=o__Desulfarculales--2||o__Desulfobacterales--1||o__Desulfobulbales--1||o__Opitutales--1:gtdb_phylum_counter=p__Desulfobacterota--4||p__Verrucomicrobiota--1:gtdb_species_counter=s__Desulfarculus baarsii--2||s__JAABTD01 sp011390065--1||s__Pelagicoccus albus--1||s__UBA5123 sp002414225--1:heptad_counter=MCP-36H--10:lbd_counter=:lca_tree=d__Bacteria:length_avg=26.0:length_max=26.0:length_min=26.0:length_std=0:length_sum=26.0:mismatch_avg=4.0:mismatch_max=4.0:mismatch_min=4.0:mismatch_std=0:mismatch_sum=4.0:name=N712279:qcovhsp_avg=100.0:qcovhsp_max=100.0:qcovhsp_min=100.0:qcovhsp_std=0:qcovhsp_sum=100.0:qend_avg=26.0:qend_max=26.0:qend_min=26.0:qend_std=0:qend_sum=26.0:qstart_avg=1.0:qstart_max=1.0:qstart_min=1.0:qstart_std=0:qstart_sum=1.0:ref_name_counter=GB_GCA_016302095.1_protein.faa_JAEDOE010000284.1_4@PF00015_full_PFAM.11.63--1:scovhsp_avg=50.0:scovhsp_max=50.0:scovhsp_min=50.0:scovhsp_std=0:scovhsp_sum=50.0:send_avg=40.0:send_max=40.0:send_min=40.0:send_std=0:send_sum=40.0:sstart_avg=15.0:sstart_max=15.0:sstart_min=15.0:sstart_std=0:sstart_sum=15.0],(((GB_GCA_013792005.1_protein.faa_VMSU01000146.1_1@PF00015_full_PFAM.49.231:0.479239[&&NHX:Type=GTDB:gtdb_class=c__Desulfobulbia:gtdb_domain=d__Bacteria:gtdb_family=f__Desulfurivibrionaceae:gtdb_genus=g__VMSU01:gtdb_order=o__Desulfobulbales:gtdb_phylum=p__Desulfobacterota:gtdb_species=s__VMSU01 sp013792005:heptad=MCP-36H:species=d__Bacteria_p__Desulfobacterota_c__Desulfobulbia_o__Desulfobulbales_f__Desulfurivibrionaceae_g__VMSU01_s__VMSU01 sp013792005],(((GB_GCA_002868945.1_protein.faa_PKTX01000006.1_7@PF00015_full_PFAM.287.537:0.36458[&&NHX:Type=GTDB:gtdb_class=c__Desulfobulbia:gtdb_domain=d__Bacteria:gtdb_family=f__Desulfurivibrionaceae:gtdb_genus=g__BM506:gtdb_order=o__Desulfobulbales:gtdb_phylum=p__Desulfobacterota:gtdb_species=s__BM506 sp002868945:heptad=MCP-36H:species=d__Bacteria_p__Desulfobacterota_c__Desulfobulbia_o__Desulfobulbales_f__Desulfurivibrionaceae_g__BM506_s__BM506 sp002868945],(RS_GCF_900290365.1_protein.faa_NZ_OMOE01000131.1_8@PF00015_full_PFAM.314.462:0.173899[&&NHX:Type=GTDB:gtdb_class=c__Syntrophobacteria:gtdb_domain=d__Bacteria:gtdb_family=f__Syntrophobacteraceae:gtdb_genus=g__SbD1:gtdb_order=o__Syntrophobacterales:gtdb_phylum=p__Desulfobacterota:gtdb_species=s__SbD1 sp900290365:heptad=MCP-36H:species=d__Bacteria_p__Desulfobacterota_c__Syntrophobacteria_o__Syntrophobacterales_f__Syntrophobacteraceae_g__SbD1_s__SbD1 sp900290365],GB_GCA_001603845.1_protein.faa_LUZZ01000216.1_2@PF00015_full_PFAM.312.492:0.276984[&&NHX:Type=GTDB:gtdb_class=c__Syntrophobacteria:gtdb_domain=d__Bacteria:gtdb_family=f__Syntrophobacteraceae:gtdb_genus=g__SbD1:gtdb_order=o__Syntrophobacterales:gtdb_phylum=p__Desulfobacterota:gtdb_species=s__SbD1 sp001603845:heptad=MCP-36H:species=d__Bacteria_p__Desulfobacterota_c__Syntrophobacteria_o__Syntrophobacterales_f__Syntrophobacteraceae_g__SbD1_s__SbD1 sp001603845])0.971:0.1794[&&NHX:Sample_counter=:Type_counter=GTDB--2:capture_class_counter=:capture_domain_counter=:capture_family_counter=:capture_genus_counter=:capture_order_counter=:capture_phylum_counter=:capture_species_counter=:evoltype=D:gtdb_class_counter=c__Syntrophobacteria--2:gtdb_domain_counter=d__Bacteria--2:gtdb_family_counter=f__Syntrophobacteraceae--2:gtdb_genus_counter=g__SbD1--2:gtdb_order_counter=o__Syntrophobacterales--2:gtdb_phylum_counter=p__Desulfobacterota--2:gtdb_species_counter=s__SbD1 sp001603845--1||s__SbD1 sp900290365--1:heptad_counter=MCP-36H--2:lbd_counter=:lca=d__Bacteria:lca_tree=g__SbD1:name=N712284:ref_name_counter=])0.149:0.0738961[&&NHX:Sample_counter=:Type_counter=GTDB--3:capture_class_counter=:capture_domain_counter=:capture_family_counter=:capture_genus_counter=:capture_order_counter=:capture_phylum_counter=:capture_species_counter=:evoltype=D:gtdb_class_counter=c__Desulfobulbia--1||c__Syntrophobacteria--2:gtdb_domain_counter=d__Bacteria--3:gtdb_family_counter=f__Desulfurivibrionaceae--1||f__Syntrophobacteraceae--2:gtdb_genus_counter=g__BM506--1||g__SbD1--2:gtdb_order_counter=o__Desulfobulbales--1||o__Syntrophobacterales--2:gtdb_phylum_counter=p__Desulfobacterota--3:gtdb_species_counter=s__BM506 sp002868945--1||s__SbD1 sp001603845--1||s__SbD1 sp900290365--1:heptad_counter=MCP-36H--3:lbd_counter=:lca=d__Bacteria:lca_tree=p__Desulfobacterota:name=N712285:ref_name_counter=],c7d54d4f-bc09-4093-b1eb-ec4c70b0c772_1@MCPsignal.246.269:0.156007[&&NHX:Sample=rhiztom1:Type=capture:capture_class=c__Gammaproteobacteria:capture_domain=d__Bacteria:capture_family=f__Chromobacteriaceae:capture_genus=g__Aquitalea:capture_order=o__Burkholderiales:capture_phylum=p__Proteobacteria:capture_species=s__Aquitalea sp003693445:heptad=MCP-36H])0:1.8e-08[&&NHX:Sample_counter=rhiztom1--1:Type_counter=GTDB--3||capture--1:capture_class_counter=c__Gammaproteobacteria--1:capture_domain_counter=d__Bacteria--1:capture_family_counter=f__Chromobacteriaceae--1:capture_genus_counter=g__Aquitalea--1:capture_order_counter=o__Burkholderiales--1:capture_phylum_counter=p__Proteobacteria--1:capture_species_counter=s__Aquitalea sp003693445--1:gtdb_class_counter=c__Desulfobulbia--1||c__Syntrophobacteria--2:gtdb_domain_counter=d__Bacteria--3:gtdb_family_counter=f__Desulfurivibrionaceae--1||f__Syntrophobacteraceae--2:gtdb_genus_counter=g__BM506--1||g__SbD1--2:gtdb_order_counter=o__Desulfobulbales--1||o__Syntrophobacterales--2:gtdb_phylum_counter=p__Desulfobacterota--3:gtdb_species_counter=s__BM506 sp002868945--1||s__SbD1 sp001603845--1||s__SbD1 sp900290365--1:heptad_counter=MCP-36H--4:lbd_counter=:lca_tree=p__Desulfobacterota:name=N712287:ref_name_counter=],(GB_GCA_016188575.1_protein.faa_JACPHN010000126.1_60@PF00015_full_PFAM.407.589:0.417342[&&NHX:Type=GTDB:gtdb_class=c__JACPHN01:gtdb_domain=d__Bacteria:gtdb_family=f__JACPHN01:gtdb_genus=g__JACPHN01:gtdb_order=o__JACPHN01:gtdb_phylum=p__CSSED10-310:gtdb_species=s__JACPHN01 sp016188575:heptad=MCP-36H:species=d__Bacteria_p__CSSED10-310_c__JACPHN01_o__JACPHN01_f__JACPHN01_g__JACPHN01_s__JACPHN01 sp016188575],(GB_GCA_903908265.1_protein.faa_CAIVRI010000032.1_14@PF00015_full_PFAM.804.1030:0.226926[&&NHX:Type=GTDB:gtdb_class=c__Gammaproteobacteria:gtdb_domain=d__Bacteria:gtdb_family=f__Steroidobacteraceae:gtdb_genus=g__CAIYLH01:gtdb_order=o__Steroidobacterales:gtdb_phylum=p__Proteobacteria:gtdb_species=s__CAIYLH01 sp903908265:heptad=MCP-36H:species=d__Bacteria_p__Proteobacteria_c__Gammaproteobacteria_o__Steroidobacterales_f__Steroidobacteraceae_g__CAIYLH01_s__CAIYLH01 sp903908265],GB_GCA_903832085.1_protein.faa_CAIKZZ010000026.1_2@PF00015_full_PFAM.365.517:0.236431[&&NHX:Type=GTDB:gtdb_class=c__Gammaproteobacteria:gtdb_domain=d__Bacteria:gtdb_family=f__Steroidobacteraceae:gtdb_genus=g__CAIKZZ01:gtdb_order=o__Steroidobacterales:gtdb_phylum=p__Proteobacteria:gtdb_species=s__CAIKZZ01 sp903832085:heptad=MCP-36H:species=d__Bacteria_p__Proteobacteria_c__Gammaproteobacteria_o__Steroidobacterales_f__Steroidobacteraceae_g__CAIKZZ01_s__CAIKZZ01 sp903832085])0.998:0.292794[&&NHX:Sample_counter=:Type_counter=GTDB--2:capture_class_counter=:capture_domain_counter=:capture_family_counter=:capture_genus_counter=:capture_order_counter=:capture_phylum_counter=:capture_species_counter=:evoltype=D:gtdb_class_counter=c__Gammaproteobacteria--2:gtdb_domain_counter=d__Bacteria--2:gtdb_family_counter=f__Steroidobacteraceae--2:gtdb_genus_counter=g__CAIKZZ01--1||g__CAIYLH01--1:gtdb_order_counter=o__Steroidobacterales--2:gtdb_phylum_counter=p__Proteobacteria--2:gtdb_species_counter=s__CAIKZZ01 sp903832085--1||s__CAIYLH01 sp903908265--1:heptad_counter=MCP-36H--2:lbd_counter=:lca=d__Bacteria:lca_tree=f__Steroidobacteraceae:name=N712291:ref_name_counter=])0.858:0.0620613[&&NHX:Sample_counter=:Type_counter=GTDB--3:capture_class_counter=:capture_domain_counter=:capture_family_counter=:capture_genus_counter=:capture_order_counter=:capture_phylum_counter=:capture_species_counter=:evoltype=D:gtdb_class_counter=c__Gammaproteobacteria--2||c__JACPHN01--1:gtdb_domain_counter=d__Bacteria--3:gtdb_family_counter=f__JACPHN01--1||f__Steroidobacteraceae--2:gtdb_genus_counter=g__CAIKZZ01--1||g__CAIYLH01--1||g__JACPHN01--1:gtdb_order_counter=o__JACPHN01--1||o__Steroidobacterales--2:gtdb_phylum_counter=p__CSSED10-310--1||p__Proteobacteria--2:gtdb_species_counter=s__CAIKZZ01 sp903832085--1||s__CAIYLH01 sp903908265--1||s__JACPHN01 sp016188575--1:heptad_counter=MCP-36H--3:lbd_counter=:lca=d__Bacteria:lca_tree=d__Bacteria:name=N712292:ref_name_counter=])0.852:0.107015[&&NHX:Sample_counter=rhiztom1--1:Type_counter=GTDB--6||capture--1:capture_class_counter=c__Gammaproteobacteria--1:capture_domain_counter=d__Bacteria--1:capture_family_counter=f__Chromobacteriaceae--1:capture_genus_counter=g__Aquitalea--1:capture_order_counter=o__Burkholderiales--1:capture_phylum_counter=p__Proteobacteria--1:capture_species_counter=s__Aquitalea sp003693445--1:gtdb_class_counter=c__Desulfobulbia--1||c__Gammaproteobacteria--2||c__JACPHN01--1||c__Syntrophobacteria--2:gtdb_domain_counter=d__Bacteria--6:gtdb_family_counter=f__Desulfurivibrionaceae--1||f__JACPHN01--1||f__Steroidobacteraceae--2||f__Syntrophobacteraceae--2:gtdb_genus_counter=g__BM506--1||g__CAIKZZ01--1||g__CAIYLH01--1||g__JACPHN01--1||g__SbD1--2:gtdb_order_counter=o__Desulfobulbales--1||o__JACPHN01--1||o__Steroidobacterales--2||o__Syntrophobacterales--2:gtdb_phylum_counter=p__CSSED10-310--1||p__Desulfobacterota--3||p__Proteobacteria--2:gtdb_species_counter=s__BM506 sp002868945--1||s__CAIKZZ01 sp903832085--1||s__CAIYLH01 sp903908265--1||s__JACPHN01 sp016188575--1||s__SbD1 sp001603845--1||s__SbD1 sp900290365--1:heptad_counter=MCP-36H--7:lbd_counter=:lca_tree=d__Bacteria:name=N712293:ref_name_counter=])0.645:0.0120427[&&NHX:Sample_counter=rhiztom1--1:Type_counter=GTDB--7||capture--1:capture_class_counter=c__Gammaproteobacteria--1:capture_domain_counter=d__Bacteria--1:capture_family_counter=f__Chromobacteriaceae--1:capture_genus_counter=g__Aquitalea--1:capture_order_counter=o__Burkholderiales--1:capture_phylum_counter=p__Proteobacteria--1:capture_species_counter=s__Aquitalea sp003693445--1:gtdb_class_counter=c__Desulfobulbia--2||c__Gammaproteobacteria--2||c__JACPHN01--1||c__Syntrophobacteria--2:gtdb_domain_counter=d__Bacteria--7:gtdb_family_counter=f__Desulfurivibrionaceae--2||f__JACPHN01--1||f__Steroidobacteraceae--2||f__Syntrophobacteraceae--2:gtdb_genus_counter=g__BM506--1||g__CAIKZZ01--1||g__CAIYLH01--1||g__JACPHN01--1||g__SbD1--2||g__VMSU01--1:gtdb_order_counter=o__Desulfobulbales--2||o__JACPHN01--1||o__Steroidobacterales--2||o__Syntrophobacterales--2:gtdb_phylum_counter=p__CSSED10-310--1||p__Desulfobacterota--4||p__Proteobacteria--2:gtdb_species_counter=s__BM506 sp002868945--1||s__CAIKZZ01 sp903832085--1||s__CAIYLH01 sp903908265--1||s__JACPHN01 sp016188575--1||s__SbD1 sp001603845--1||s__SbD1 sp900290365--1||s__VMSU01 sp013792005--1:heptad_counter=MCP-36H--8:lbd_counter=:lca_tree=d__Bacteria:name=N712294:ref_name_counter=],((GB_GCA_016342285.1_protein.faa_JAEINQ010000001.1_190@PF00015_full_PFAM.305.484:0.383064[&&NHX:Type=GTDB:gtdb_class=c__Desulfobacteria:gtdb_domain=d__Bacteria:gtdb_family=f__JAEINQ01:gtdb_genus=g__JAEINQ01:gtdb_order=o__Desulfobacterales:gtdb_phylum=p__Desulfobacterota:gtdb_species=s__JAEINQ01 sp016342285:heptad=MCP-36H:species=d__Bacteria_p__Desulfobacterota_c__Desulfobacteria_o__Desulfobacterales_f__JAEINQ01_g__JAEINQ01_s__JAEINQ01 sp016342285],(GB_GCA_003646865.1_protein.faa_QMLS01000305.1_3@PF00015_full_PFAM.86.266:0.282055[&&NHX:Type=GTDB:gtdb_class=c__DSM-4660:gtdb_domain=d__Bacteria:gtdb_family=f__Desulfatiglandaceae:gtdb_genus=g__B111-G9:gtdb_order=o__Desulfatiglandales:gtdb_phylum=p__Desulfobacterota:gtdb_species=s__B111-G9 sp003646865:heptad=MCP-36H:species=d__Bacteria_p__Desulfobacterota_c__DSM-4660_o__Desulfatiglandales_f__Desulfatiglandaceae_g__B111-G9_s__B111-G9 sp003646865],GB_GCA_905176665.1_protein.faa_CAJINA010000157.1_25@PF00015_full_PFAM.303.483:0.251708[&&NHX:Type=GTDB:gtdb_class=c__Desulfobacteria:gtdb_domain=d__Bacteria:gtdb_family=f__CAJINA01:gtdb_genus=g__CAJINA01:gtdb_order=o__Desulfobacterales:gtdb_phylum=p__Desulfobacterota:gtdb_species=s__CAJINA01 sp905176665:heptad=MCP-36H:species=d__Bacteria_p__Desulfobacterota_c__Desulfobacteria_o__Desulfobacterales_f__CAJINA01_g__CAJINA01_s__CAJINA01 sp905176665])0.536:0.0382097[&&NHX:Sample_counter=:Type_counter=GTDB--2:capture_class_counter=:capture_domain_counter=:capture_family_counter=:capture_genus_counter=:capture_order_counter=:capture_phylum_counter=:capture_species_counter=:evoltype=D:gtdb_class_counter=c__DSM-4660--1||c__Desulfobacteria--1:gtdb_domain_counter=d__Bacteria--2:gtdb_family_counter=f__CAJINA01--1||f__Desulfatiglandaceae--1:gtdb_genus_counter=g__B111-G9--1||g__CAJINA01--1:gtdb_order_counter=o__Desulfatiglandales--1||o__Desulfobacterales--1:gtdb_phylum_counter=p__Desulfobacterota--2:gtdb_species_counter=s__B111-G9 sp003646865--1||s__CAJINA01 sp905176665--1:heptad_counter=MCP-36H--2:lbd_counter=:lca=d__Bacteria:lca_tree=p__Desulfobacterota:name=N712298:ref_name_counter=])0.926:0.0823473[&&NHX:Sample_counter=:Type_counter=GTDB--3:capture_class_counter=:capture_domain_counter=:capture_family_counter=:capture_genus_counter=:capture_order_counter=:capture_phylum_counter=:capture_species_counter=:evoltype=D:gtdb_class_counter=c__DSM-4660--1||c__Desulfobacteria--2:gtdb_domain_counter=d__Bacteria--3:gtdb_family_counter=f__CAJINA01--1||f__Desulfatiglandaceae--1||f__JAEINQ01--1:gtdb_genus_counter=g__B111-G9--1||g__CAJINA01--1||g__JAEINQ01--1:gtdb_order_counter=o__Desulfatiglandales--1||o__Desulfobacterales--2:gtdb_phylum_counter=p__Desulfobacterota--3:gtdb_species_counter=s__B111-G9 sp003646865--1||s__CAJINA01 sp905176665--1||s__JAEINQ01 sp016342285--1:heptad_counter=MCP-36H--3:lbd_counter=:lca=d__Bacteria:lca_tree=p__Desulfobacterota:name=N712299:ref_name_counter=],(GB_GCA_003153055.1_protein.faa_PMBV01000127.1_11@PF00015_full_PFAM.313.494:0.424605[&&NHX:Type=GTDB:gtdb_class=c__Myxococcia:gtdb_domain=d__Bacteria:gtdb_family=f__Myxococcaceae:gtdb_genus=g__FEN-1143:gtdb_order=o__Myxococcales:gtdb_phylum=p__Myxococcota:gtdb_species=s__FEN-1143 sp003153055:heptad=MCP-36H:species=d__Bacteria_p__Myxococcota_c__Myxococcia_o__Myxococcales_f__Myxococcaceae_g__FEN-1143_s__FEN-1143 sp003153055],(GB_GCA_011390345.1_protein.faa_JAABSP010000199.1_10@PF00015_full_PFAM.420.629:0.238632[&&NHX:Type=GTDB:gtdb_class=c__Desulfobacteria:gtdb_domain=d__Bacteria:gtdb_family=f__Desulfococcaceae:gtdb_genus=g__JAABSP01:gtdb_order=o__Desulfobacterales:gtdb_phylum=p__Desulfobacterota:gtdb_species=s__JAABSP01 sp011390345:heptad=MCP-36H:species=d__Bacteria_p__Desulfobacterota_c__Desulfobacteria_o__Desulfobacterales_f__Desulfococcaceae_g__JAABSP01_s__JAABSP01 sp011390345],GB_GCA_011390065.1_protein.faa_JAABTD010000011.1_37@PF00015_full_PFAM.360.598:0.210462[&&NHX:Type=GTDB:gtdb_class=c__Desulfobacteria:gtdb_domain=d__Bacteria:gtdb_family=f__Desulfococcaceae:gtdb_genus=g__JAABTD01:gtdb_order=o__Desulfobacterales:gtdb_phylum=p__Desulfobacterota:gtdb_species=s__JAABTD01 sp011390065:heptad=MCP-36H:species=d__Bacteria_p__Desulfobacterota_c__Desulfobacteria_o__Desulfobacterales_f__Desulfococcaceae_g__JAABTD01_s__JAABTD01 sp011390065])0.991:0.186942[&&NHX:Sample_counter=:Type_counter=GTDB--2:capture_class_counter=:capture_domain_counter=:capture_family_counter=:capture_genus_counter=:capture_order_counter=:capture_phylum_counter=:capture_species_counter=:evoltype=D:gtdb_class_counter=c__Desulfobacteria--2:gtdb_domain_counter=d__Bacteria--2:gtdb_family_counter=f__Desulfococcaceae--2:gtdb_genus_counter=g__JAABSP01--1||g__JAABTD01--1:gtdb_order_counter=o__Desulfobacterales--2:gtdb_phylum_counter=p__Desulfobacterota--2:gtdb_species_counter=s__JAABSP01 sp011390345--1||s__JAABTD01 sp011390065--1:heptad_counter=MCP-36H--2:lbd_counter=:lca=d__Bacteria:lca_tree=f__Desulfococcaceae:name=N712303:ref_name_counter=])0.82:0.0727204[&&NHX:Sample_counter=:Type_counter=GTDB--3:capture_class_counter=:capture_domain_counter=:capture_family_counter=:capture_genus_counter=:capture_order_counter=:capture_phylum_counter=:capture_species_counter=:evoltype=D:gtdb_class_counter=c__Desulfobacteria--2||c__Myxococcia--1:gtdb_domain_counter=d__Bacteria--3:gtdb_family_counter=f__Desulfococcaceae--2||f__Myxococcaceae--1:gtdb_genus_counter=g__FEN-1143--1||g__JAABSP01--1||g__JAABTD01--1:gtdb_order_counter=o__Desulfobacterales--2||o__Myxococcales--1:gtdb_phylum_counter=p__Desulfobacterota--2||p__Myxococcota--1:gtdb_species_counter=s__FEN-1143 sp003153055--1||s__JAABSP01 sp011390345--1||s__JAABTD01 sp011390065--1:heptad_counter=MCP-36H--3:lbd_counter=:lca=d__Bacteria:lca_tree=d__Bacteria:name=N712304:ref_name_counter=])0.93:0.0676242[&&NHX:Sample_counter=:Type_counter=GTDB--6:capture_class_counter=:capture_domain_counter=:capture_family_counter=:capture_genus_counter=:capture_order_counter=:capture_phylum_counter=:capture_species_counter=:evoltype=D:gtdb_class_counter=c__DSM-4660--1||c__Desulfobacteria--4||c__Myxococcia--1:gtdb_domain_counter=d__Bacteria--6:gtdb_family_counter=f__CAJINA01--1||f__Desulfatiglandaceae--1||f__Desulfococcaceae--2||f__JAEINQ01--1||f__Myxococcaceae--1:gtdb_genus_counter=g__B111-G9--1||g__CAJINA01--1||g__FEN-1143--1||g__JAABSP01--1||g__JAABTD01--1||g__JAEINQ01--1:gtdb_order_counter=o__Desulfatiglandales--1||o__Desulfobacterales--4||o__Myxococcales--1:gtdb_phylum_counter=p__Desulfobacterota--5||p__Myxococcota--1:gtdb_species_counter=s__B111-G9 sp003646865--1||s__CAJINA01 sp905176665--1||s__FEN-1143 sp003153055--1||s__JAABSP01 sp011390345--1||s__JAABTD01 sp011390065--1||s__JAEINQ01 sp016342285--1:heptad_counter=MCP-36H--6:lbd_counter=:lca=d__Bacteria:lca_tree=d__Bacteria:name=N712305:ref_name_counter=])0.767:0.0174795[&&NHX:Sample_counter=rhiztom1--1:Type_counter=GTDB--13||capture--1:capture_class_counter=c__Gammaproteobacteria--1:capture_domain_counter=d__Bacteria--1:capture_family_counter=f__Chromobacteriaceae--1:capture_genus_counter=g__Aquitalea--1:capture_order_counter=o__Burkholderiales--1:capture_phylum_counter=p__Proteobacteria--1:capture_species_counter=s__Aquitalea sp003693445--1:evoltype=D:gtdb_class_counter=c__DSM-4660--1||c__Desulfobacteria--4||c__Desulfobulbia--2||c__Gammaproteobacteria--2||c__JACPHN01--1||c__Myxococcia--1||c__Syntrophobacteria--2:gtdb_domain_counter=d__Bacteria--13:gtdb_family_counter=f__CAJINA01--1||f__Desulfatiglandaceae--1||f__Desulfococcaceae--2||f__Desulfurivibrionaceae--2||f__JACPHN01--1||f__JAEINQ01--1||f__Myxococcaceae--1||f__Steroidobacteraceae--2||f__Syntrophobacteraceae--2:gtdb_genus_counter=g__B111-G9--1||g__BM506--1||g__CAIKZZ01--1||g__CAIYLH01--1||g__CAJINA01--1||g__FEN-1143--1||g__JAABSP01--1||g__JAABTD01--1||g__JACPHN01--1||g__JAEINQ01--1||g__SbD1--2||g__VMSU01--1:gtdb_order_counter=o__Desulfatiglandales--1||o__Desulfobacterales--4||o__Desulfobulbales--2||o__JACPHN01--1||o__Myxococcales--1||o__Steroidobacterales--2||o__Syntrophobacterales--2:gtdb_phylum_counter=p__CSSED10-310--1||p__Desulfobacterota--9||p__Myxococcota--1||p__Proteobacteria--2:gtdb_species_counter=s__B111-G9 sp003646865--1||s__BM506 sp002868945--1||s__CAIKZZ01 sp903832085--1||s__CAIYLH01 sp903908265--1||s__CAJINA01 sp905176665--1||s__FEN-1143 sp003153055--1||s__JAABSP01 sp011390345--1||s__JAABTD01 sp011390065--1||s__JACPHN01 sp016188575--1||s__JAEINQ01 sp016342285--1||s__SbD1 sp001603845--1||s__SbD1 sp900290365--1||s__VMSU01 sp013792005--1:heptad_counter=MCP-36H--14:lbd_counter=:lca=d__Bacteria:lca_tree=d__Bacteria:name=N712306:ref_name_counter=],((RS_GCF_014230145.1_protein.faa_NZ_JACHVC010000001.1_120@PF00015_full_PFAM.408.601:0.381807[&&NHX:Type=GTDB:gtdb_class=c__Verrucomicrobiae:gtdb_domain=d__Bacteria:gtdb_family=f__Opitutaceae:gtdb_genus=g__Pelagicoccus:gtdb_order=o__Opitutales:gtdb_phylum=p__Verrucomicrobiota:gtdb_species=s__Pelagicoccus albus:heptad=MCP-36H:species=d__Bacteria_p__Verrucomicrobiota_c__Verrucomicrobiae_o__Opitutales_f__Opitutaceae_g__Pelagicoccus_s__Pelagicoccus albus],RS_GCF_000931935.2_protein.faa_NZ_AZAC01000033.1_2@PF00015_full_PFAM.515.738:0.360868[&&NHX:Type=GTDB:gtdb_class=c__Desulfarculia:gtdb_domain=d__Bacteria:gtdb_family=f__Desulfarculaceae:gtdb_genus=g__Dethiosulfatarculus:gtdb_order=o__Desulfarculales:gtdb_phylum=p__Desulfobacterota:gtdb_species=s__Dethiosulfatarculus sandiegensis:heptad=MCP-36H:species=d__Bacteria_p__Desulfobacterota_c__Desulfarculia_o__Desulfarculales_f__Desulfarculaceae_g__Dethiosulfatarculus_s__Dethiosulfatarculus sandiegensis])0.901:0.103289[&&NHX:Sample_counter=:Type_counter=GTDB--2:capture_class_counter=:capture_domain_counter=:capture_family_counter=:capture_genus_counter=:capture_order_counter=:capture_phylum_counter=:capture_species_counter=:evoltype=D:gtdb_class_counter=c__Desulfarculia--1||c__Verrucomicrobiae--1:gtdb_domain_counter=d__Bacteria--2:gtdb_family_counter=f__Desulfarculaceae--1||f__Opitutaceae--1:gtdb_genus_counter=g__Dethiosulfatarculus--1||g__Pelagicoccus--1:gtdb_order_counter=o__Desulfarculales--1||o__Opitutales--1:gtdb_phylum_counter=p__Desulfobacterota--1||p__Verrucomicrobiota--1:gtdb_species_counter=s__Dethiosulfatarculus sandiegensis--1||s__Pelagicoccus albus--1:heptad_counter=MCP-36H--2:lbd_counter=:lca=d__Bacteria:lca_tree=d__Bacteria:name=N712309:ref_name_counter=],(((GB_GCA_003818505.1_protein.faa_RPRI01000034.1_10@PF00015_full_PFAM.319.498:0.345228[&&NHX:Type=GTDB:gtdb_class=c__Desulfobacteria:gtdb_domain=d__Bacteria:gtdb_family=f__RPRI01:gtdb_genus=g__RPRI01:gtdb_order=o__Desulfobacterales:gtdb_phylum=p__Desulfobacterota:gtdb_species=s__RPRI01 sp003818505:heptad=MCP-36H:species=d__Bacteria_p__Desulfobacterota_c__Desulfobacteria_o__Desulfobacterales_f__RPRI01_g__RPRI01_s__RPRI01 sp003818505],5c70f5c6-c4c8-4fe2-a4a8-f9806b11554d_2@MCPsignal.23.69:0.330537[&&NHX:Sample=rhiztom2:Type=capture:capture_class=c__Halobacteria:capture_domain=d__Archaea:capture_family=f__Haladaptataceae:capture_genus=g__Halorussus:capture_order=o__Halobacteriales:capture_phylum=p__Halobacteriota:capture_species=s__Halorussus sp010747475:heptad=MCP-40H])0.801:0.160103[&&NHX:Sample_counter=rhiztom2--1:Type_counter=GTDB--1||capture--1:capture_class_counter=c__Halobacteria--1:capture_domain_counter=d__Archaea--1:capture_family_counter=f__Haladaptataceae--1:capture_genus_counter=g__Halorussus--1:capture_order_counter=o__Halobacteriales--1:capture_phylum_counter=p__Halobacteriota--1:capture_species_counter=s__Halorussus sp010747475--1:gtdb_class_counter=c__Desulfobacteria--1:gtdb_domain_counter=d__Bacteria--1:gtdb_family_counter=f__RPRI01--1:gtdb_genus_counter=g__RPRI01--1:gtdb_order_counter=o__Desulfobacterales--1:gtdb_phylum_counter=p__Desulfobacterota--1:gtdb_species_counter=s__RPRI01 sp003818505--1:heptad_counter=MCP-36H--1||MCP-40H--1:lbd_counter=:lca_tree=s__RPRI01 sp003818505:name=N712312:ref_name_counter=],((GB_GCA_001874005.1_protein.faa_MNYJ01000137.1_26@PF00015_full_PFAM.307.480:0.227779[&&NHX:Type=GTDB:gtdb_class=c__DSM-4660:gtdb_domain=d__Bacteria:gtdb_family=f__Desulfatiglandaceae:gtdb_genus=g__CG2-30-51-40:gtdb_order=o__Desulfatiglandales:gtdb_phylum=p__Desulfobacterota:gtdb_species=s__CG2-30-51-40 sp001874005:heptad=MCP-36H:species=d__Bacteria_p__Desulfobacterota_c__DSM-4660_o__Desulfatiglandales_f__Desulfatiglandaceae_g__CG2-30-51-40_s__CG2-30-51-40 sp001874005],GB_GCA_011328735.1_protein.faa_DSVJ01000030.1_30@PF00015_full_PFAM.303.485:0.240773[&&NHX:Type=GTDB:gtdb_class=c__Desulfobacteria:gtdb_domain=d__Bacteria:gtdb_family=f__UBA2174_A:gtdb_genus=g__SpSt-501:gtdb_order=o__Desulfobacterales:gtdb_phylum=p__Desulfobacterota:gtdb_species=s__SpSt-501 sp011328735:heptad=MCP-36H:species=d__Bacteria_p__Desulfobacterota_c__Desulfobacteria_o__Desulfobacterales_f__UBA2174_A_g__SpSt-501_s__SpSt-501 sp011328735])0.945:0.118432[&&NHX:Sample_counter=:Type_counter=GTDB--2:capture_class_counter=:capture_domain_counter=:capture_family_counter=:capture_genus_counter=:capture_order_counter=:capture_phylum_counter=:capture_species_counter=:evoltype=D:gtdb_class_counter=c__DSM-4660--1||c__Desulfobacteria--1:gtdb_domain_counter=d__Bacteria--2:gtdb_family_counter=f__Desulfatiglandaceae--1||f__UBA2174_A--1:gtdb_genus_counter=g__CG2-30-51-40--1||g__SpSt-501--1:gtdb_order_counter=o__Desulfatiglandales--1||o__Desulfobacterales--1:gtdb_phylum_counter=p__Desulfobacterota--2:gtdb_species_counter=s__CG2-30-51-40 sp001874005--1||s__SpSt-501 sp011328735--1:heptad_counter=MCP-36H--2:lbd_counter=:lca=d__Bacteria:lca_tree=p__Desulfobacterota:name=N712315:ref_name_counter=],(GB_GCA_015233155.1_protein.faa_JADFYG010000003.1_3@PF00015_full_PFAM.387.579:0.305025[&&NHX:Type=GTDB:gtdb_class=c__Ozemobacteria:gtdb_domain=d__Bacteria:gtdb_family=f__Ozemobacteraceae:gtdb_genus=g__JADFYG01:gtdb_order=o__Ozemobacterales:gtdb_phylum=p__Riflebacteria:gtdb_species=s__JADFYG01 sp015233155:heptad=MCP-36H:species=d__Bacteria_p__Riflebacteria_c__Ozemobacteria_o__Ozemobacterales_f__Ozemobacteraceae_g__JADFYG01_s__JADFYG01 sp015233155],(RS_GCF_900176285.1_protein.faa_NZ_FWXF01000013.1_13@PF00015_full_PFAM.167.331:0.133625[&&NHX:Type=GTDB:gtdb_class=c__Syntrophobacteria:gtdb_domain=d__Bacteria:gtdb_family=f__DSM-9756:gtdb_genus=g__Desulfacinum:gtdb_order=o__Syntrophobacterales:gtdb_phylum=p__Desulfobacterota:gtdb_species=s__Desulfacinum hydrothermale:heptad=MCP-36H:species=d__Bacteria_p__Desulfobacterota_c__Syntrophobacteria_o__Syntrophobacterales_f__DSM-9756_g__Desulfacinum_s__Desulfacinum hydrothermale],(GB_GCA_014359885.1_protein.faa_JACIYN010000054.1_16@PF00015_full_PFAM.165.334:0.00476297[&&NHX:Type=GTDB:gtdb_class=c__Syntrophobacteria:gtdb_domain=d__Bacteria:gtdb_family=f__DSM-9756:gtdb_genus=g__Desulfacinum:gtdb_order=o__Syntrophobacterales:gtdb_phylum=p__Desulfobacterota:gtdb_species=s__Desulfacinum sp014359885:heptad=MCP-36H:species=d__Bacteria_p__Desulfobacterota_c__Syntrophobacteria_o__Syntrophobacterales_f__DSM-9756_g__Desulfacinum_s__Desulfacinum sp014359885],RS_GCF_900129305.1_protein.faa_NZ_FQVB01000013.1_21@PF00015_full_PFAM.165.328:0.0150972[&&NHX:Type=GTDB:gtdb_class=c__Syntrophobacteria:gtdb_domain=d__Bacteria:gtdb_family=f__DSM-9756:gtdb_genus=g__Desulfacinum:gtdb_order=o__Syntrophobacterales:gtdb_phylum=p__Desulfobacterota:gtdb_species=s__Desulfacinum infernum:heptad=MCP-36H:species=d__Bacteria_p__Desulfobacterota_c__Syntrophobacteria_o__Syntrophobacterales_f__DSM-9756_g__Desulfacinum_s__Desulfacinum infernum])0.893:0.109756[&&NHX:Sample_counter=:Type_counter=GTDB--2:capture_class_counter=:capture_domain_counter=:capture_family_counter=:capture_genus_counter=:capture_order_counter=:capture_phylum_counter=:capture_species_counter=:evoltype=D:gtdb_class_counter=c__Syntrophobacteria--2:gtdb_domain_counter=d__Bacteria--2:gtdb_family_counter=f__DSM-9756--2:gtdb_genus_counter=g__Desulfacinum--2:gtdb_order_counter=o__Syntrophobacterales--2:gtdb_phylum_counter=p__Desulfobacterota--2:gtdb_species_counter=s__Desulfacinum infernum--1||s__Desulfacinum sp014359885--1:heptad_counter=MCP-36H--2:lbd_counter=:lca=d__Bacteria:lca_tree=g__Desulfacinum:name=N712320:ref_name_counter=])1:0.441435[&&NHX:Sample_counter=:Type_counter=GTDB--3:capture_class_counter=:capture_domain_counter=:capture_family_counter=:capture_genus_counter=:capture_order_counter=:capture_phylum_counter=:capture_species_counter=:evoltype=D:gtdb_class_counter=c__Syntrophobacteria--3:gtdb_domain_counter=d__Bacteria--3:gtdb_family_counter=f__DSM-9756--3:gtdb_genus_counter=g__Desulfacinum--3:gtdb_order_counter=o__Syntrophobacterales--3:gtdb_phylum_counter=p__Desulfobacterota--3:gtdb_species_counter=s__Desulfacinum hydrothermale--1||s__Desulfacinum infernum--1||s__Desulfacinum sp014359885--1:heptad_counter=MCP-36H--3:lbd_counter=:lca=d__Bacteria:lca_tree=g__Desulfacinum:name=N712321:ref_name_counter=])0.882:0.118784[&&NHX:Sample_counter=:Type_counter=GTDB--4:capture_class_counter=:capture_domain_counter=:capture_family_counter=:capture_genus_counter=:capture_order_counter=:capture_phylum_counter=:capture_species_counter=:evoltype=D:gtdb_class_counter=c__Ozemobacteria--1||c__Syntrophobacteria--3:gtdb_domain_counter=d__Bacteria--4:gtdb_family_counter=f__DSM-9756--3||f__Ozemobacteraceae--1:gtdb_genus_counter=g__Desulfacinum--3||g__JADFYG01--1:gtdb_order_counter=o__Ozemobacterales--1||o__Syntrophobacterales--3:gtdb_phylum_counter=p__Desulfobacterota--3||p__Riflebacteria--1:gtdb_species_counter=s__Desulfacinum hydrothermale--1||s__Desulfacinum infernum--1||s__Desulfacinum sp014359885--1||s__JADFYG01 sp015233155--1:heptad_counter=MCP-36H--4:lbd_counter=:lca=d__Bacteria:lca_tree=d__Bacteria:name=N712322:ref_name_counter=])0.635:0.0291124[&&NHX:Sample_counter=:Type_counter=GTDB--6:capture_class_counter=:capture_domain_counter=:capture_family_counter=:capture_genus_counter=:capture_order_counter=:capture_phylum_counter=:capture_species_counter=:evoltype=D:gtdb_class_counter=c__DSM-4660--1||c__Desulfobacteria--1||c__Ozemobacteria--1||c__Syntrophobacteria--3:gtdb_domain_counter=d__Bacteria--6:gtdb_family_counter=f__DSM-9756--3||f__Desulfatiglandaceae--1||f__Ozemobacteraceae--1||f__UBA2174_A--1:gtdb_genus_counter=g__CG2-30-51-40--1||g__Desulfacinum--3||g__JADFYG01--1||g__SpSt-501--1:gtdb_order_counter=o__Desulfatiglandales--1||o__Desulfobacterales--1||o__Ozemobacterales--1||o__Syntrophobacterales--3:gtdb_phylum_counter=p__Desulfobacterota--5||p__Riflebacteria--1:gtdb_species_counter=s__CG2-30-51-40 sp001874005--1||s__Desulfacinum hydrothermale--1||s__Desulfacinum infernum--1||s__Desulfacinum sp014359885--1||s__JADFYG01 sp015233155--1||s__SpSt-501 sp011328735--1:heptad_counter=MCP-36H--6:lbd_counter=:lca=d__Bacteria:lca_tree=d__Bacteria:name=N712323:ref_name_counter=])0.502:0.028383[&&NHX:Sample_counter=rhiztom2--1:Type_counter=GTDB--7||capture--1:capture_class_counter=c__Halobacteria--1:capture_domain_counter=d__Archaea--1:capture_family_counter=f__Haladaptataceae--1:capture_genus_counter=g__Halorussus--1:capture_order_counter=o__Halobacteriales--1:capture_phylum_counter=p__Halobacteriota--1:capture_species_counter=s__Halorussus sp010747475--1:gtdb_class_counter=c__DSM-4660--1||c__Desulfobacteria--2||c__Ozemobacteria--1||c__Syntrophobacteria--3:gtdb_domain_counter=d__Bacteria--7:gtdb_family_counter=f__DSM-9756--3||f__Desulfatiglandaceae--1||f__Ozemobacteraceae--1||f__RPRI01--1||f__UBA2174_A--1:gtdb_genus_counter=g__CG2-30-51-40--1||g__Desulfacinum--3||g__JADFYG01--1||g__RPRI01--1||g__SpSt-501--1:gtdb_order_counter=o__Desulfatiglandales--1||o__Desulfobacterales--2||o__Ozemobacterales--1||o__Syntrophobacterales--3:gtdb_phylum_counter=p__Desulfobacterota--6||p__Riflebacteria--1:gtdb_species_counter=s__CG2-30-51-40 sp001874005--1||s__Desulfacinum hydrothermale--1||s__Desulfacinum infernum--1||s__Desulfacinum sp014359885--1||s__JADFYG01 sp015233155--1||s__RPRI01 sp003818505--1||s__SpSt-501 sp011328735--1:heptad_counter=MCP-36H--7||MCP-40H--1:lbd_counter=:lca_tree=d__Bacteria:name=N712324:ref_name_counter=],(GB_GCA_003819975.1_protein.faa_RPPU01000290.1_2@PF00015_full_PFAM.257.431:0.465851[&&NHX:Type=GTDB:gtdb_class=c__DSM-4660:gtdb_domain=d__Bacteria:gtdb_family=f__HGW-15:gtdb_genus=g__RPPU01:gtdb_order=o__Desulfatiglandales:gtdb_phylum=p__Desulfobacterota:gtdb_species=s__RPPU01 sp003819975:heptad=MCP-36H:species=d__Bacteria_p__Desulfobacterota_c__DSM-4660_o__Desulfatiglandales_f__HGW-15_g__RPPU01_s__RPPU01 sp003819975],(GB_GCA_003819975.1_protein.faa_RPPU01000144.1_3@PF00015_full_PFAM.78.283:0.0894611[&&NHX:Type=GTDB:gtdb_class=c__DSM-4660:gtdb_domain=d__Bacteria:gtdb_family=f__HGW-15:gtdb_genus=g__RPPU01:gtdb_order=o__Desulfatiglandales:gtdb_phylum=p__Desulfobacterota:gtdb_species=s__RPPU01 sp003819975:heptad=MCP-36H:species=d__Bacteria_p__Desulfobacterota_c__DSM-4660_o__Desulfatiglandales_f__HGW-15_g__RPPU01_s__RPPU01 sp003819975],1033dbf9-222a-4519-b31a-9ec3b91c7583_2@MCPsignal.181.207:0.156889[&&NHX:Sample=rhiztom1:Type=capture:besthit=92.3:bitscore=45.8:capture_class=c__Alphaproteobacteria:capture_domain=d__Bacteria:capture_family=f__Beijerinckiaceae:capture_genus=g__Microvirga:capture_order=o__Rhizobiales:capture_phylum=p__Proteobacteria:capture_species=s__Microvirga makkahensis:evalue=9.06e-09:gapopen=0.0:heptad=MCP-36H:length=26.0:mismatch=2.0:qcovhsp=100.0:qend=26.0:qstart=1.0:ref_name=GB_GCA_016302095.1_protein.faa_JAEDOE010000284.1_4@PF00015_full_PFAM.11.63:scovhsp=50.0:send=39.0:sstart=14.0])0.815:0.417808[&&NHX:Sample_counter=rhiztom1--1:Type_counter=GTDB--1||capture--1:besthit_avg=92.3:besthit_max=92.3:besthit_min=92.3:besthit_std=0:besthit_sum=92.3:bitscore_avg=45.8:bitscore_max=45.8:bitscore_min=45.8:bitscore_std=0:bitscore_sum=45.8:capture_class_counter=c__Alphaproteobacteria--1:capture_domain_counter=d__Bacteria--1:capture_family_counter=f__Beijerinckiaceae--1:capture_genus_counter=g__Microvirga--1:capture_order_counter=o__Rhizobiales--1:capture_phylum_counter=p__Proteobacteria--1:capture_species_counter=s__Microvirga makkahensis--1:evalue_avg=9.06e-09:evalue_max=9.06e-09:evalue_min=9.06e-09:evalue_std=0:evalue_sum=9.06e-09:gapopen_avg=0.0:gapopen_max=0.0:gapopen_min=0.0:gapopen_std=0:gapopen_sum=0.0:gtdb_class_counter=c__DSM-4660--1:gtdb_domain_counter=d__Bacteria--1:gtdb_family_counter=f__HGW-15--1:gtdb_genus_counter=g__RPPU01--1:gtdb_order_counter=o__Desulfatiglandales--1:gtdb_phylum_counter=p__Desulfobacterota--1:gtdb_species_counter=s__RPPU01 sp003819975--1:heptad_counter=MCP-36H--2:lbd_counter=:lca_tree=s__RPPU01 sp003819975:length_avg=26.0:length_max=26.0:length_min=26.0:length_std=0:length_sum=26.0:mismatch_avg=2.0:mismatch_max=2.0:mismatch_min=2.0:mismatch_std=0:mismatch_sum=2.0:name=N712328:qcovhsp_avg=100.0:qcovhsp_max=100.0:qcovhsp_min=100.0:qcovhsp_std=0:qcovhsp_sum=100.0:qend_avg=26.0:qend_max=26.0:qend_min=26.0:qend_std=0:qend_sum=26.0:qstart_avg=1.0:qstart_max=1.0:qstart_min=1.0:qstart_std=0:qstart_sum=1.0:ref_name_counter=GB_GCA_016302095.1_protein.faa_JAEDOE010000284.1_4@PF00015_full_PFAM.11.63--1:scovhsp_avg=50.0:scovhsp_max=50.0:scovhsp_min=50.0:scovhsp_std=0:scovhsp_sum=50.0:send_avg=39.0:send_max=39.0:send_min=39.0:send_std=0:send_sum=39.0:sstart_avg=14.0:sstart_max=14.0:sstart_min=14.0:sstart_std=0:sstart_sum=14.0])0.873:0.215482[&&NHX:Sample_counter=rhiztom1--1:Type_counter=GTDB--2||capture--1:besthit_avg=92.3:besthit_max=92.3:besthit_min=92.3:besthit_std=0:besthit_sum=92.3:bitscore_avg=45.8:bitscore_max=45.8:bitscore_min=45.8:bitscore_std=0:bitscore_sum=45.8:capture_class_counter=c__Alphaproteobacteria--1:capture_domain_counter=d__Bacteria--1:capture_family_counter=f__Beijerinckiaceae--1:capture_genus_counter=g__Microvirga--1:capture_order_counter=o__Rhizobiales--1:capture_phylum_counter=p__Proteobacteria--1:capture_species_counter=s__Microvirga makkahensis--1:evalue_avg=9.06e-09:evalue_max=9.06e-09:evalue_min=9.06e-09:evalue_std=0:evalue_sum=9.06e-09:gapopen_avg=0.0:gapopen_max=0.0:gapopen_min=0.0:gapopen_std=0:gapopen_sum=0.0:gtdb_class_counter=c__DSM-4660--2:gtdb_domain_counter=d__Bacteria--2:gtdb_family_counter=f__HGW-15--2:gtdb_genus_counter=g__RPPU01--2:gtdb_order_counter=o__Desulfatiglandales--2:gtdb_phylum_counter=p__Desulfobacterota--2:gtdb_species_counter=s__RPPU01 sp003819975--2:heptad_counter=MCP-36H--3:lbd_counter=:lca_tree=s__RPPU01 sp003819975:length_avg=26.0:length_max=26.0:length_min=26.0:length_std=0:length_sum=26.0:mismatch_avg=2.0:mismatch_max=2.0:mismatch_min=2.0:mismatch_std=0:mismatch_sum=2.0:name=N712329:qcovhsp_avg=100.0:qcovhsp_max=100.0:qcovhsp_min=100.0:qcovhsp_std=0:qcovhsp_sum=100.0:qend_avg=26.0:qend_max=26.0:qend_min=26.0:qend_std=0:qend_sum=26.0:qstart_avg=1.0:qstart_max=1.0:qstart_min=1.0:qstart_std=0:qstart_sum=1.0:ref_name_counter=GB_GCA_016302095.1_protein.faa_JAEDOE010000284.1_4@PF00015_full_PFAM.11.63--1:scovhsp_avg=50.0:scovhsp_max=50.0:scovhsp_min=50.0:scovhsp_std=0:scovhsp_sum=50.0:send_avg=39.0:send_max=39.0:send_min=39.0:send_std=0:send_sum=39.0:sstart_avg=14.0:sstart_max=14.0:sstart_min=14.0:sstart_std=0:sstart_sum=14.0])0.642:0.0457789[&&NHX:Sample_counter=rhiztom1--1||rhiztom2--1:Type_counter=GTDB--9||capture--2:besthit_avg=92.3:besthit_max=92.3:besthit_min=92.3:besthit_std=0:besthit_sum=92.3:bitscore_avg=45.8:bitscore_max=45.8:bitscore_min=45.8:bitscore_std=0:bitscore_sum=45.8:capture_class_counter=c__Alphaproteobacteria--1||c__Halobacteria--1:capture_domain_counter=d__Archaea--1||d__Bacteria--1:capture_family_counter=f__Beijerinckiaceae--1||f__Haladaptataceae--1:capture_genus_counter=g__Halorussus--1||g__Microvirga--1:capture_order_counter=o__Halobacteriales--1||o__Rhizobiales--1:capture_phylum_counter=p__Halobacteriota--1||p__Proteobacteria--1:capture_species_counter=s__Halorussus sp010747475--1||s__Microvirga makkahensis--1:evalue_avg=9.06e-09:evalue_max=9.06e-09:evalue_min=9.06e-09:evalue_std=0:evalue_sum=9.06e-09:gapopen_avg=0.0:gapopen_max=0.0:gapopen_min=0.0:gapopen_std=0:gapopen_sum=0.0:gtdb_class_counter=c__DSM-4660--3||c__Desulfobacteria--2||c__Ozemobacteria--1||c__Syntrophobacteria--3:gtdb_domain_counter=d__Bacteria--9:gtdb_family_counter=f__DSM-9756--3||f__Desulfatiglandaceae--1||f__HGW-15--2||f__Ozemobacteraceae--1||f__RPRI01--1||f__UBA2174_A--1:gtdb_genus_counter=g__CG2-30-51-40--1||g__Desulfacinum--3||g__JADFYG01--1||g__RPPU01--2||g__RPRI01--1||g__SpSt-501--1:gtdb_order_counter=o__Desulfatiglandales--3||o__Desulfobacterales--2||o__Ozemobacterales--1||o__Syntrophobacterales--3:gtdb_phylum_counter=p__Desulfobacterota--8||p__Riflebacteria--1:gtdb_species_counter=s__CG2-30-51-40 sp001874005--1||s__Desulfacinum hydrothermale--1||s__Desulfacinum infernum--1||s__Desulfacinum sp014359885--1||s__JADFYG01 sp015233155--1||s__RPPU01 sp003819975--2||s__RPRI01 sp003818505--1||s__SpSt-501 sp011328735--1:heptad_counter=MCP-36H--10||MCP-40H--1:lbd_counter=:lca_tree=d__Bacteria:length_avg=26.0:length_max=26.0:length_min=26.0:length_std=0:length_sum=26.0:mismatch_avg=2.0:mismatch_max=2.0:mismatch_min=2.0:mismatch_std=0:mismatch_sum=2.0:name=N712330:qcovhsp_avg=100.0:qcovhsp_max=100.0:qcovhsp_min=100.0:qcovhsp_std=0:qcovhsp_sum=100.0:qend_avg=26.0:qend_max=26.0:qend_min=26.0:qend_std=0:qend_sum=26.0:qstart_avg=1.0:qstart_max=1.0:qstart_min=1.0:qstart_std=0:qstart_sum=1.0:ref_name_counter=GB_GCA_016302095.1_protein.faa_JAEDOE010000284.1_4@PF00015_full_PFAM.11.63--1:scovhsp_avg=50.0:scovhsp_max=50.0:scovhsp_min=50.0:scovhsp_std=0:scovhsp_sum=50.0:send_avg=39.0:send_max=39.0:send_min=39.0:send_std=0:send_sum=39.0:sstart_avg=14.0:sstart_max=14.0:sstart_min=14.0:sstart_std=0:sstart_sum=14.0])0.857:0.0475584[&&NHX:Sample_counter=rhiztom1--1||rhiztom2--1:Type_counter=GTDB--11||capture--2:besthit_avg=92.3:besthit_max=92.3:besthit_min=92.3:besthit_std=0:besthit_sum=92.3:bitscore_avg=45.8:bitscore_max=45.8:bitscore_min=45.8:bitscore_std=0:bitscore_sum=45.8:capture_class_counter=c__Alphaproteobacteria--1||c__Halobacteria--1:capture_domain_counter=d__Archaea--1||d__Bacteria--1:capture_family_counter=f__Beijerinckiaceae--1||f__Haladaptataceae--1:capture_genus_counter=g__Halorussus--1||g__Microvirga--1:capture_order_counter=o__Halobacteriales--1||o__Rhizobiales--1:capture_phylum_counter=p__Halobacteriota--1||p__Proteobacteria--1:capture_species_counter=s__Halorussus sp010747475--1||s__Microvirga makkahensis--1:evalue_avg=9.06e-09:evalue_max=9.06e-09:evalue_min=9.06e-09:evalue_std=0:evalue_sum=9.06e-09:gapopen_avg=0.0:gapopen_max=0.0:gapopen_min=0.0:gapopen_std=0:gapopen_sum=0.0:gtdb_class_counter=c__DSM-4660--3||c__Desulfarculia--1||c__Desulfobacteria--2||c__Ozemobacteria--1||c__Syntrophobacteria--3||c__Verrucomicrobiae--1:gtdb_domain_counter=d__Bacteria--11:gtdb_family_counter=f__DSM-9756--3||f__Desulfarculaceae--1||f__Desulfatiglandaceae--1||f__HGW-15--2||f__Opitutaceae--1||f__Ozemobacteraceae--1||f__RPRI01--1||f__UBA2174_A--1:gtdb_genus_counter=g__CG2-30-51-40--1||g__Desulfacinum--3||g__Dethiosulfatarculus--1||g__JADFYG01--1||g__Pelagicoccus--1||g__RPPU01--2||g__RPRI01--1||g__SpSt-501--1:gtdb_order_counter=o__Desulfarculales--1||o__Desulfatiglandales--3||o__Desulfobacterales--2||o__Opitutales--1||o__Ozemobacterales--1||o__Syntrophobacterales--3:gtdb_phylum_counter=p__Desulfobacterota--9||p__Riflebacteria--1||p__Verrucomicrobiota--1:gtdb_species_counter=s__CG2-30-51-40 sp001874005--1||s__Desulfacinum hydrothermale--1||s__Desulfacinum infernum--1||s__Desulfacinum sp014359885--1||s__Dethiosulfatarculus sandiegensis--1||s__JADFYG01 sp015233155--1||s__Pelagicoccus albus--1||s__RPPU01 sp003819975--2||s__RPRI01 sp003818505--1||s__SpSt-501 sp011328735--1:heptad_counter=MCP-36H--12||MCP-40H--1:lbd_counter=:lca_tree=d__Bacteria:length_avg=26.0:length_max=26.0:length_min=26.0:length_std=0:length_sum=26.0:mismatch_avg=2.0:mismatch_max=2.0:mismatch_min=2.0:mismatch_std=0:mismatch_sum=2.0:name=N712331:qcovhsp_avg=100.0:qcovhsp_max=100.0:qcovhsp_min=100.0:qcovhsp_std=0:qcovhsp_sum=100.0:qend_avg=26.0:qend_max=26.0:qend_min=26.0:qend_std=0:qend_sum=26.0:qstart_avg=1.0:qstart_max=1.0:qstart_min=1.0:qstart_std=0:qstart_sum=1.0:ref_name_counter=GB_GCA_016302095.1_protein.faa_JAEDOE010000284.1_4@PF00015_full_PFAM.11.63--1:scovhsp_avg=50.0:scovhsp_max=50.0:scovhsp_min=50.0:scovhsp_std=0:scovhsp_sum=50.0:send_avg=39.0:send_max=39.0:send_min=39.0:send_std=0:send_sum=39.0:sstart_avg=14.0:sstart_max=14.0:sstart_min=14.0:sstart_std=0:sstart_sum=14.0])0.798:0.0184138[&&NHX:Sample_counter=rhiztom1--2||rhiztom2--1:Type_counter=GTDB--24||capture--3:besthit_avg=92.3:besthit_max=92.3:besthit_min=92.3:besthit_std=0:besthit_sum=92.3:bitscore_avg=45.8:bitscore_max=45.8:bitscore_min=45.8:bitscore_std=0:bitscore_sum=45.8:capture_class_counter=c__Alphaproteobacteria--1||c__Gammaproteobacteria--1||c__Halobacteria--1:capture_domain_counter=d__Archaea--1||d__Bacteria--2:capture_family_counter=f__Beijerinckiaceae--1||f__Chromobacteriaceae--1||f__Haladaptataceae--1:capture_genus_counter=g__Aquitalea--1||g__Halorussus--1||g__Microvirga--1:capture_order_counter=o__Burkholderiales--1||o__Halobacteriales--1||o__Rhizobiales--1:capture_phylum_counter=p__Halobacteriota--1||p__Proteobacteria--2:capture_species_counter=s__Aquitalea sp003693445--1||s__Halorussus sp010747475--1||s__Microvirga makkahensis--1:evalue_avg=9.06e-09:evalue_max=9.06e-09:evalue_min=9.06e-09:evalue_std=0:evalue_sum=9.06e-09:gapopen_avg=0.0:gapopen_max=0.0:gapopen_min=0.0:gapopen_std=0:gapopen_sum=0.0:gtdb_class_counter=c__DSM-4660--4||c__Desulfarculia--1||c__Desulfobacteria--6||c__Desulfobulbia--2||c__Gammaproteobacteria--2||c__JACPHN01--1||c__Myxococcia--1||c__Ozemobacteria--1||c__Syntrophobacteria--5||c__Verrucomicrobiae--1:gtdb_domain_counter=d__Bacteria--24:gtdb_family_counter=f__CAJINA01--1||f__DSM-9756--3||f__Desulfarculaceae--1||f__Desulfatiglandaceae--2||f__Desulfococcaceae--2||f__Desulfurivibrionaceae--2||f__HGW-15--2||f__JACPHN01--1||f__JAEINQ01--1||f__Myxococcaceae--1||f__Opitutaceae--1||f__Ozemobacteraceae--1||f__RPRI01--1||f__Steroidobacteraceae--2||f__Syntrophobacteraceae--2||f__UBA2174_A--1:gtdb_genus_counter=g__B111-G9--1||g__BM506--1||g__CAIKZZ01--1||g__CAIYLH01--1||g__CAJINA01--1||g__CG2-30-51-40--1||g__Desulfacinum--3||g__Dethiosulfatarculus--1||g__FEN-1143--1||g__JAABSP01--1||g__JAABTD01--1||g__JACPHN01--1||g__JADFYG01--1||g__JAEINQ01--1||g__Pelagicoccus--1||g__RPPU01--2||g__RPRI01--1||g__SbD1--2||g__SpSt-501--1||g__VMSU01--1:gtdb_order_counter=o__Desulfarculales--1||o__Desulfatiglandales--4||o__Desulfobacterales--6||o__Desulfobulbales--2||o__JACPHN01--1||o__Myxococcales--1||o__Opitutales--1||o__Ozemobacterales--1||o__Steroidobacterales--2||o__Syntrophobacterales--5:gtdb_phylum_counter=p__CSSED10-310--1||p__Desulfobacterota--18||p__Myxococcota--1||p__Proteobacteria--2||p__Riflebacteria--1||p__Verrucomicrobiota--1:gtdb_species_counter=s__B111-G9 sp003646865--1||s__BM506 sp002868945--1||s__CAIKZZ01 sp903832085--1||s__CAIYLH01 sp903908265--1||s__CAJINA01 sp905176665--1||s__CG2-30-51-40 sp001874005--1||s__Desulfacinum hydrothermale--1||s__Desulfacinum infernum--1||s__Desulfacinum sp014359885--1||s__Dethiosulfatarculus sandiegensis--1||s__FEN-1143 sp003153055--1||s__JAABSP01 sp011390345--1||s__JAABTD01 sp011390065--1||s__JACPHN01 sp016188575--1||s__JADFYG01 sp015233155--1||s__JAEINQ01 sp016342285--1||s__Pelagicoccus albus--1||s__RPPU01 sp003819975--2||s__RPRI01 sp003818505--1||s__SbD1 sp001603845--1||s__SbD1 sp900290365--1||s__SpSt-501 sp011328735--1||s__VMSU01 sp013792005--1:heptad_counter=MCP-36H--26||MCP-40H--1:lbd_counter=:lca_tree=d__Bacteria:length_avg=26.0:length_max=26.0:length_min=26.0:length_std=0:length_sum=26.0:mismatch_avg=2.0:mismatch_max=2.0:mismatch_min=2.0:mismatch_std=0:mismatch_sum=2.0:name=N712332:qcovhsp_avg=100.0:qcovhsp_max=100.0:qcovhsp_min=100.0:qcovhsp_std=0:qcovhsp_sum=100.0:qend_avg=26.0:qend_max=26.0:qend_min=26.0:qend_std=0:qend_sum=26.0:qstart_avg=1.0:qstart_max=1.0:qstart_min=1.0:qstart_std=0:qstart_sum=1.0:ref_name_counter=GB_GCA_016302095.1_protein.faa_JAEDOE010000284.1_4@PF00015_full_PFAM.11.63--1:scovhsp_avg=50.0:scovhsp_max=50.0:scovhsp_min=50.0:scovhsp_std=0:scovhsp_sum=50.0:send_avg=39.0:send_max=39.0:send_min=39.0:send_std=0:send_sum=39.0:sstart_avg=14.0:sstart_max=14.0:sstart_min=14.0:sstart_std=0:sstart_sum=14.0])0.879:0.0298834[&&NHX:Sample_counter=rhiztom1--5||rhiztom2--3:Type_counter=GTDB--29||capture--8:besthit_avg=88.44999999999999:besthit_max=92.3:besthit_min=84.6:besthit_std=5.444722215136418:besthit_sum=176.89999999999998:bitscore_avg=44.099999999999994:bitscore_max=45.8:bitscore_min=42.4:bitscore_std=2.4041630560342604:bitscore_sum=88.19999999999999:capture_class_counter=c__Alphaproteobacteria--2||c__Gammaproteobacteria--4||c__Halobacteria--1||c__Verrucomicrobiae--1:capture_domain_counter=d__Archaea--1||d__Bacteria--7:capture_family_counter=f__Beijerinckiaceae--1||f__Chromatiaceae--1||f__Chromobacteriaceae--1||f__Haladaptataceae--1||f__Kiloniellaceae--1||f__Opitutaceae--1||f__Psychromonadaceae--2:capture_genus_counter=g__Aquitalea--1||g__Halorussus--1||g__Imhoffiella--1||g__Kiloniella--1||g__Microvirga--1||g__Psychromonas--2||g__Tous-C4FEB--1:capture_order_counter=o__Burkholderiales--1||o__Chromatiales--1||o__Enterobacterales--2||o__Halobacteriales--1||o__Kiloniellales--1||o__Opitutales--1||o__Rhizobiales--1:capture_phylum_counter=p__Halobacteriota--1||p__Proteobacteria--6||p__Verrucomicrobiota--1:capture_species_counter=s__Aquitalea sp003693445--1||s__Halorussus sp010747475--1||s__Imhoffiella drewsii--1||s__Kiloniella laminaria--1||s__Microvirga makkahensis--1||s__Psychromonas sp013619145--2||s__Tous-C4FEB sp014376585--1:evalue_avg=1.1153000000000001e-07:evalue_max=2.14e-07:evalue_min=9.06e-09:evalue_std=1.4491446373637104e-07:evalue_sum=2.2306000000000001e-07:gapopen_avg=0.0:gapopen_max=0.0:gapopen_min=0.0:gapopen_std=0.0:gapopen_sum=0.0:gtdb_class_counter=c__DSM-4660--4||c__Desulfarculia--3||c__Desulfobacteria--7||c__Desulfobulbia--3||c__Gammaproteobacteria--2||c__JACPHN01--1||c__Myxococcia--1||c__Ozemobacteria--1||c__Syntrophobacteria--5||c__Verrucomicrobiae--2:gtdb_domain_counter=d__Bacteria--29:gtdb_family_counter=f__CAJINA01--1||f__DSM-9756--3||f__Desulfarculaceae--3||f__Desulfatiglandaceae--2||f__Desulfococcaceae--3||f__Desulfurivibrionaceae--3||f__HGW-15--2||f__JACPHN01--1||f__JAEINQ01--1||f__Myxococcaceae--1||f__Opitutaceae--2||f__Ozemobacteraceae--1||f__RPRI01--1||f__Steroidobacteraceae--2||f__Syntrophobacteraceae--2||f__UBA2174_A--1:gtdb_genus_counter=g__B111-G9--1||g__BM506--1||g__CAIKZZ01--1||g__CAIYLH01--1||g__CAJINA01--1||g__CG2-30-51-40--1||g__Desulfacinum--3||g__Desulfarculus--2||g__Dethiosulfatarculus--1||g__FEN-1143--1||g__JAABSP01--1||g__JAABTD01--2||g__JACPHN01--1||g__JADFYG01--1||g__JAEINQ01--1||g__Pelagicoccus--2||g__RPPU01--2||g__RPRI01--1||g__SbD1--2||g__SpSt-501--1||g__UBA5123--1||g__VMSU01--1:gtdb_order_counter=o__Desulfarculales--3||o__Desulfatiglandales--4||o__Desulfobacterales--7||o__Desulfobulbales--3||o__JACPHN01--1||o__Myxococcales--1||o__Opitutales--2||o__Ozemobacterales--1||o__Steroidobacterales--2||o__Syntrophobacterales--5:gtdb_phylum_counter=p__CSSED10-310--1||p__Desulfobacterota--22||p__Myxococcota--1||p__Proteobacteria--2||p__Riflebacteria--1||p__Verrucomicrobiota--2:gtdb_species_counter=s__B111-G9 sp003646865--1||s__BM506 sp002868945--1||s__CAIKZZ01 sp903832085--1||s__CAIYLH01 sp903908265--1||s__CAJINA01 sp905176665--1||s__CG2-30-51-40 sp001874005--1||s__Desulfacinum hydrothermale--1||s__Desulfacinum infernum--1||s__Desulfacinum sp014359885--1||s__Desulfarculus baarsii--2||s__Dethiosulfatarculus sandiegensis--1||s__FEN-1143 sp003153055--1||s__JAABSP01 sp011390345--1||s__JAABTD01 sp011390065--2||s__JACPHN01 sp016188575--1||s__JADFYG01 sp015233155--1||s__JAEINQ01 sp016342285--1||s__Pelagicoccus albus--2||s__RPPU01 sp003819975--2||s__RPRI01 sp003818505--1||s__SbD1 sp001603845--1||s__SbD1 sp900290365--1||s__SpSt-501 sp011328735--1||s__UBA5123 sp002414225--1||s__VMSU01 sp013792005--1:heptad_counter=MCP-36H--36||MCP-40H--1:lbd_counter=:lca_tree=d__Bacteria:length_avg=26.0:length_max=26.0:length_min=26.0:length_std=0.0:length_sum=52.0:mismatch_avg=3.0:mismatch_max=4.0:mismatch_min=2.0:mismatch_std=1.4142135623730951:mismatch_sum=6.0:name=N712333:qcovhsp_avg=100.0:qcovhsp_max=100.0:qcovhsp_min=100.0:qcovhsp_std=0.0:qcovhsp_sum=200.0:qend_avg=26.0:qend_max=26.0:qend_min=26.0:qend_std=0.0:qend_sum=52.0:qstart_avg=1.0:qstart_max=1.0:qstart_min=1.0:qstart_std=0.0:qstart_sum=2.0:ref_name_counter=GB_GCA_016302095.1_protein.faa_JAEDOE010000284.1_4@PF00015_full_PFAM.11.63--2:scovhsp_avg=50.0:scovhsp_max=50.0:scovhsp_min=50.0:scovhsp_std=0.0:scovhsp_sum=100.0:send_avg=39.5:send_max=40.0:send_min=39.0:send_std=0.7071067811865476:send_sum=79.0:sstart_avg=14.5:sstart_max=15.0:sstart_min=14.0:sstart_std=0.7071067811865476:sstart_sum=29.0],(RS_GCF_017377395.1_protein.faa_NZ_CP061800.1_55@PF00015_full_PFAM.297.488:0.0988724[&&NHX:Type=GTDB:gtdb_class=c__Desulfobacteria:gtdb_domain=d__Bacteria:gtdb_family=f__4be13:gtdb_genus=g__Desulfonema_C:gtdb_order=o__Desulfobacterales:gtdb_phylum=p__Desulfobacterota:gtdb_species=s__Desulfonema_C magnum:heptad=MCP-36H:species=d__Bacteria_p__Desulfobacterota_c__Desulfobacteria_o__Desulfobacterales_f__4be13_g__Desulfonema_C_s__Desulfonema_C magnum],(1b5f5025-5e77-4ef0-aaeb-a3b55780968b_5@MCPsignal.81.121:0.0529631[&&NHX:Sample=rhiztom3:Type=capture:capture_class=c__Alphaproteobacteria:capture_domain=d__Bacteria:capture_family=f__Beijerinckiaceae:capture_genus=g__Methylobacterium:capture_order=o__Rhizobiales:capture_phylum=p__Proteobacteria:capture_species=s__Methylobacterium indicum:heptad=MCP-24H],10a78a61-b97a-46c9-a49f-f9df99b36395_1@MCPsignal.33.75:0.59186[&&NHX:Sample=rhizpot1:Type=capture:capture_class=c__Desulfovibrionia:capture_domain=d__Bacteria:capture_family=f__Desulfovibrionaceae:capture_genus=g__Aminidesulfovibrio:capture_order=o__Desulfovibrionales:capture_phylum=p__Desulfobacterota_I:capture_species=s__Aminidesulfovibrio sp002382645:heptad=MCP-38H])0.938:0.481997[&&NHX:Sample_counter=rhizpot1--1||rhiztom3--1:Type_counter=capture--2:capture_class_counter=c__Alphaproteobacteria--1||c__Desulfovibrionia--1:capture_domain_counter=d__Bacteria--2:capture_family_counter=f__Beijerinckiaceae--1||f__Desulfovibrionaceae--1:capture_genus_counter=g__Aminidesulfovibrio--1||g__Methylobacterium--1:capture_order_counter=o__Desulfovibrionales--1||o__Rhizobiales--1:capture_phylum_counter=p__Desulfobacterota_I--1||p__Proteobacteria--1:capture_species_counter=s__Aminidesulfovibrio sp002382645--1||s__Methylobacterium indicum--1:gtdb_class_counter=:gtdb_domain_counter=:gtdb_family_counter=:gtdb_genus_counter=:gtdb_order_counter=:gtdb_phylum_counter=:gtdb_species_counter=:heptad_counter=MCP-24H--1||MCP-38H--1:lbd_counter=:name=N712337:ref_name_counter=])0.873:0.304216[&&NHX:Sample_counter=rhizpot1--1||rhiztom3--1:Type_counter=GTDB--1||capture--2:capture_class_counter=c__Alphaproteobacteria--1||c__Desulfovibrionia--1:capture_domain_counter=d__Bacteria--2:capture_family_counter=f__Beijerinckiaceae--1||f__Desulfovibrionaceae--1:capture_genus_counter=g__Aminidesulfovibrio--1||g__Methylobacterium--1:capture_order_counter=o__Desulfovibrionales--1||o__Rhizobiales--1:capture_phylum_counter=p__Desulfobacterota_I--1||p__Proteobacteria--1:capture_species_counter=s__Aminidesulfovibrio sp002382645--1||s__Methylobacterium indicum--1:gtdb_class_counter=c__Desulfobacteria--1:gtdb_domain_counter=d__Bacteria--1:gtdb_family_counter=f__4be13--1:gtdb_genus_counter=g__Desulfonema_C--1:gtdb_order_counter=o__Desulfobacterales--1:gtdb_phylum_counter=p__Desulfobacterota--1:gtdb_species_counter=s__Desulfonema_C magnum--1:heptad_counter=MCP-24H--1||MCP-36H--1||MCP-38H--1:lbd_counter=:lca_tree=s__Desulfonema_C magnum:name=N712338:ref_name_counter=])0.218:0.0193391[&&NHX:Sample_counter=rhizpot1--1||rhiztom1--5||rhiztom2--3||rhiztom3--1:Type_counter=GTDB--30||capture--10:besthit_avg=88.44999999999999:besthit_max=92.3:besthit_min=84.6:besthit_std=5.444722215136418:besthit_sum=176.89999999999998:bitscore_avg=44.099999999999994:bitscore_max=45.8:bitscore_min=42.4:bitscore_std=2.4041630560342604:bitscore_sum=88.19999999999999:capture_class_counter=c__Alphaproteobacteria--3||c__Desulfovibrionia--1||c__Gammaproteobacteria--4||c__Halobacteria--1||c__Verrucomicrobiae--1:capture_domain_counter=d__Archaea--1||d__Bacteria--9:capture_family_counter=f__Beijerinckiaceae--2||f__Chromatiaceae--1||f__Chromobacteriaceae--1||f__Desulfovibrionaceae--1||f__Haladaptataceae--1||f__Kiloniellaceae--1||f__Opitutaceae--1||f__Psychromonadaceae--2:capture_genus_counter=g__Aminidesulfovibrio--1||g__Aquitalea--1||g__Halorussus--1||g__Imhoffiella--1||g__Kiloniella--1||g__Methylobacterium--1||g__Microvirga--1||g__Psychromonas--2||g__Tous-C4FEB--1:capture_order_counter=o__Burkholderiales--1||o__Chromatiales--1||o__Desulfovibrionales--1||o__Enterobacterales--2||o__Halobacteriales--1||o__Kiloniellales--1||o__Opitutales--1||o__Rhizobiales--2:capture_phylum_counter=p__Desulfobacterota_I--1||p__Halobacteriota--1||p__Proteobacteria--7||p__Verrucomicrobiota--1:capture_species_counter=s__Aminidesulfovibrio sp002382645--1||s__Aquitalea sp003693445--1||s__Halorussus sp010747475--1||s__Imhoffiella drewsii--1||s__Kiloniella laminaria--1||s__Methylobacterium indicum--1||s__Microvirga makkahensis--1||s__Psychromonas sp013619145--2||s__Tous-C4FEB sp014376585--1:evalue_avg=1.1153000000000001e-07:evalue_max=2.14e-07:evalue_min=9.06e-09:evalue_std=1.4491446373637104e-07:evalue_sum=2.2306000000000001e-07:gapopen_avg=0.0:gapopen_max=0.0:gapopen_min=0.0:gapopen_std=0.0:gapopen_sum=0.0:gtdb_class_counter=c__DSM-4660--4||c__Desulfarculia--3||c__Desulfobacteria--8||c__Desulfobulbia--3||c__Gammaproteobacteria--2||c__JACPHN01--1||c__Myxococcia--1||c__Ozemobacteria--1||c__Syntrophobacteria--5||c__Verrucomicrobiae--2:gtdb_domain_counter=d__Bacteria--30:gtdb_family_counter=f__4be13--1||f__CAJINA01--1||f__DSM-9756--3||f__Desulfarculaceae--3||f__Desulfatiglandaceae--2||f__Desulfococcaceae--3||f__Desulfurivibrionaceae--3||f__HGW-15--2||f__JACPHN01--1||f__JAEINQ01--1||f__Myxococcaceae--1||f__Opitutaceae--2||f__Ozemobacteraceae--1||f__RPRI01--1||f__Steroidobacteraceae--2||f__Syntrophobacteraceae--2||f__UBA2174_A--1:gtdb_genus_counter=g__B111-G9--1||g__BM506--1||g__CAIKZZ01--1||g__CAIYLH01--1||g__CAJINA01--1||g__CG2-30-51-40--1||g__Desulfacinum--3||g__Desulfarculus--2||g__Desulfonema_C--1||g__Dethiosulfatarculus--1||g__FEN-1143--1||g__JAABSP01--1||g__JAABTD01--2||g__JACPHN01--1||g__JADFYG01--1||g__JAEINQ01--1||g__Pelagicoccus--2||g__RPPU01--2||g__RPRI01--1||g__SbD1--2||g__SpSt-501--1||g__UBA5123--1||g__VMSU01--1:gtdb_order_counter=o__Desulfarculales--3||o__Desulfatiglandales--4||o__Desulfobacterales--8||o__Desulfobulbales--3||o__JACPHN01--1||o__Myxococcales--1||o__Opitutales--2||o__Ozemobacterales--1||o__Steroidobacterales--2||o__Syntrophobacterales--5:gtdb_phylum_counter=p__CSSED10-310--1||p__Desulfobacterota--23||p__Myxococcota--1||p__Proteobacteria--2||p__Riflebacteria--1||p__Verrucomicrobiota--2:gtdb_species_counter=s__B111-G9 sp003646865--1||s__BM506 sp002868945--1||s__CAIKZZ01 sp903832085--1||s__CAIYLH01 sp903908265--1||s__CAJINA01 sp905176665--1||s__CG2-30-51-40 sp001874005--1||s__Desulfacinum hydrothermale--1||s__Desulfacinum infernum--1||s__Desulfacinum sp014359885--1||s__Desulfarculus baarsii--2||s__Desulfonema_C magnum--1||s__Dethiosulfatarculus sandiegensis--1||s__FEN-1143 sp003153055--1||s__JAABSP01 sp011390345--1||s__JAABTD01 sp011390065--2||s__JACPHN01 sp016188575--1||s__JADFYG01 sp015233155--1||s__JAEINQ01 sp016342285--1||s__Pelagicoccus albus--2||s__RPPU01 sp003819975--2||s__RPRI01 sp003818505--1||s__SbD1 sp001603845--1||s__SbD1 sp900290365--1||s__SpSt-501 sp011328735--1||s__UBA5123 sp002414225--1||s__VMSU01 sp013792005--1:heptad_counter=MCP-24H--1||MCP-36H--37||MCP-38H--1||MCP-40H--1:lbd_counter=:lca_tree=d__Bacteria:length_avg=26.0:length_max=26.0:length_min=26.0:length_std=0.0:length_sum=52.0:mismatch_avg=3.0:mismatch_max=4.0:mismatch_min=2.0:mismatch_std=1.4142135623730951:mismatch_sum=6.0:name=N712339:qcovhsp_avg=100.0:qcovhsp_max=100.0:qcovhsp_min=100.0:qcovhsp_std=0.0:qcovhsp_sum=200.0:qend_avg=26.0:qend_max=26.0:qend_min=26.0:qend_std=0.0:qend_sum=52.0:qstart_avg=1.0:qstart_max=1.0:qstart_min=1.0:qstart_std=0.0:qstart_sum=2.0:ref_name_counter=GB_GCA_016302095.1_protein.faa_JAEDOE010000284.1_4@PF00015_full_PFAM.11.63--2:scovhsp_avg=50.0:scovhsp_max=50.0:scovhsp_min=50.0:scovhsp_std=0.0:scovhsp_sum=100.0:send_avg=39.5:send_max=40.0:send_min=39.0:send_std=0.7071067811865476:send_sum=79.0:sstart_avg=14.5:sstart_max=15.0:sstart_min=14.0:sstart_std=0.7071067811865476:sstart_sum=29.0])0.847:0.0246108[&&NHX:Sample_counter=rhizpot1--2||rhizpot3--2||rhiztom1--13||rhiztom2--13||rhiztom3--10:Type_counter=GTDB--1344||capture--40:besthit_avg=82.03999999999999:besthit_max=92.3:besthit_min=69.1:besthit_std=8.355716606012917:besthit_sum=410.19999999999993:bitscore_avg=57.67999999999999:bitscore_max=110.0:bitscore_min=42.4:bitscore_std=29.276731374933235:bitscore_sum=288.4:capture_class_counter=c__Alphaproteobacteria--10||c__Desulfovibrionia--1||c__Gammaproteobacteria--20||c__Halobacteria--6||c__Verrucomicrobiae--3:capture_domain_counter=d__Archaea--6||d__Bacteria--34:capture_family_counter=f__Alteromonadaceae--1||f__Azospirillaceae--1||f__Beijerinckiaceae--3||f__Burkholderiaceae--5||f__Chromatiaceae--1||f__Chromobacteriaceae--1||f__Desulfovibrionaceae--1||f__Haladaptataceae--1||f__Halomonadaceae--1||f__Hyphomicrobiaceae--1||f__Ketobacteraceae--1||f__Kiloniellaceae--1||f__Magnetospirillaceae--1||f__Natrialbaceae--5||f__Opitutaceae--2||f__Pseudomonadaceae--4||f__Psychromonadaceae--2||f__Rhodobacteraceae--1||f__Rhodocyclaceae--3||f__Salinisphaeraceae--1||f__Sphingomonadaceae--1||f__UBA11320--1||f__Xanthobacteraceae--1:capture_genus_counter=g__AWTP1-13--1||g__Achromobacter--1||g__Albitalea--1||g__Alteromonas--1||g__Aminidesulfovibrio--1||g__Aquabacterium--1||g__Aquitalea--1||g__Azospirillum--1||g__Bosea--1||g__Bradyrhizobium--1||g__CAJANL01--1||g__Candidimonas_A--1||g__Halorussus--1||g__Imhoffiella--1||g__J108--1||g__JAFEEF01--1||g__Ketobacter--1||g__Kiloniella--1||g__MT2928--1||g__Marinospirillum--1||g__Methylobacterium--1||g__Microvirga--1||g__Natrialba--5||g__Pseudomonas_E--3||g__Pseudomonas_R--1||g__Psychromonas--2||g__Salinisphaera--1||g__Sphingobium--1||g__Tous-C4FEB--1||g__UBA11320--1||g__Zoogloea--3:capture_order_counter=o__Azospirillales--1||o__Burkholderiales--9||o__Chromatiales--1||o__Desulfovibrionales--1||o__Enterobacterales--3||o__Halobacteriales--6||o__Kiloniellales--1||o__Nevskiales--1||o__Opitutales--2||o__Pedosphaerales--1||o__Pseudomonadales--6||o__Rhizobiales--5||o__Rhodobacterales--1||o__Rhodospirillales--1||o__Sphingomonadales--1:capture_phylum_counter=p__Desulfobacterota_I--1||p__Halobacteriota--6||p__Proteobacteria--30||p__Verrucomicrobiota--3:capture_species_counter=s__AWTP1-13 sp003963125--1||s__Achromobacter pestifer--1||s__Albitalea sp005882155--1||s__Alteromonas iocasae--1||s__Aminidesulfovibrio sp002382645--1||s__Aquabacterium commune--1||s__Aquitalea sp003693445--1||s__Azospirillum thiophilum--1||s__Bosea sp001556125--1||s__Bradyrhizobium sp000938255--1||s__CAJANL01 sp903941105--1||s__Candidimonas_A bauzanensis--1||s__Halorussus sp010747475--1||s__Imhoffiella drewsii--1||s__J108 sp014879845--1||s__JAFEEF01 sp018241265--1||s__Ketobacter sp002708905--1||s__Kiloniella laminaria--1||s__MT2928 sp015679265--1||s__Marinospirillum sp007119985--1||s__Methylobacterium indicum--1||s__Microvirga makkahensis--1||s__Natrialba chahannaoensis--5||s__Pseudomonas_E gingeri_C--1||s__Pseudomonas_E sp003696305--1||s__Pseudomonas_E sp009834515--1||s__Pseudomonas_R azotifigens_A--1||s__Psychromonas sp013619145--2||s__Salinisphaera sp003602005--1||s__Sphingobium sp014873695--1||s__Tous-C4FEB sp014376585--1||s__UBA11320 sp003452185--1||s__Zoogloea sp018241725--3:evalue_avg=5.1172e-08:evalue_max=2.14e-07:evalue_min=3.36e-31:evalue_std=9.12731281374754e-08:evalue_sum=2.5586e-07:evoltype=D:gapopen_avg=0.2:gapopen_max=1.0:gapopen_min=0.0:gapopen_std=0.44721359549995804:gapopen_sum=1.0:gtdb_class_counter=c__ABY1--1||c__Aminicenantia--2||c__Anaeroferrophillalia--11||c__Anaerolineae--1||c__B130-G9--2||c__BSN033--3||c__Bacteriovoracia--1||c__Bacteroidia--1||c__Bradymonadia--1||c__DSM-4660--53||c__Desulfarculia--89||c__Desulfobaccia--13||c__Desulfobacteria--485||c__Desulfobulbia--199||c__Dissulfuribacteria--5||c__Gammaproteobacteria--3||c__JACPHN01--1||c__JACQYL01--10||c__JADFXK01--46||c__JAHITG01--1||c__JdFR-97--2||c__Kiritimatiellae--2||c__Krumholzibacteria--5||c__Latescibacteria--1||c__MBNT15--2||c__Myxococcia--1||c__OLB16--1||c__Ozemobacteria--4||c__Phycisphaerae--1||c__QYQD01--7||c__RBG-13-43-22--28||c__Rhodothermia--2||c__SM23-61--3||c__SZUA-182--1||c__Syntrophia--192||c__Syntrophobacteria--133||c__Syntrophorhabdia--1||c__UBA2214--1||c__UBA2361--1||c__UBA4802--2||c__UBA6099--1||c__UBA8473--8||c__Verrucomicrobiae--7||c__WTBG01--10:gtdb_domain_counter=d__Bacteria--1344:gtdb_family_counter=f__0-14-0-80-60-11--13||f__4484-276--1||f__4be13--24||f__Anaeroferrophillaceae--8||f__Anaerolineaceae--1||f__B130-G9--2||f__B25-G16--3||f__Bacteriovoracaceae--1||f__Balneolaceae--1||f__BuS5--6||f__C00003060--5||f__CAIRTM01--8||f__CAIXSY01--1||f__CAIYCZ01--1||f__CAJINA01--9||f__DSM-9756--43||f__DSWB01--1||f__DTGQ01--1||f__DTGS01--2||f__DTHC01--1||f__DTLJ01--3||f__DTLK01--3||f__Desulfarculaceae--83||f__Desulfatibacillaceae--15||f__Desulfatiglandaceae--18||f__Desulfatirhabdiaceae--73||f__Desulfobacteraceae--127||f__Desulfocapsaceae--1||f__Desulfococcaceae--92||f__Desulfolunaceae--3||f__Desulforegulaceae--8||f__Desulfosarcinaceae--1||f__Desulfurivibrionaceae--194||f__Dissulfurirhabdaceae--1||f__ETH-SRB1--2||f__HGW-15--31||f__JAABRJ01--1||f__JAABTS01--9||f__JAADEO01--3||f__JAAYCJ01--1||f__JAAYKM01--2||f__JABSRG01--1||f__JACPHN01--1||f__JACQWR01--4||f__JACQYL01--10||f__JADFWA01--1||f__JADFXK01--46||f__JAEINQ01--18||f__JAFGHS01--6||f__JAGOGO01--1||f__JAHDSC01--6||f__JAHITG01--1||f__JAHJTB01--6||f__JdFR-97--2||f__LZORAL124-64-63--5||f__Latescibacteraceae--1||f__MBNT15--2||f__Magnetomoraceae--9||f__Myxococcaceae--1||f__Natronogracilivirgulaceae--1||f__Opitutaceae--5||f__Ozemobacteraceae--4||f__PHBD01--6||f__Pontiellaceae--2||f__QYQD01--7||f__RBG-13-43-22--28||f__RPRI01--14||f__S012-135--4||f__SM23-61--3||f__SURF-12--1||f__SURF-15--1||f__SURF-3--3||f__SURF-7--2||f__Smithellaceae--58||f__Steroidobacteraceae--3||f__Syntrophaceae--13||f__Syntrophobacteraceae--84||f__Thermodesulforhabdaceae--6||f__UBA11574--4||f__UBA1163--3||f__UBA12508--1||f__UBA1532--1||f__UBA2174_A--15||f__UBA2185--4||f__UBA2210--29||f__UBA2245--2||f__UBA3076--4||f__UBA4778--26||f__UBA5550--2||f__UBA5616--12||f__UBA5619--20||f__UBA5852--7||f__UBA6109--3||f__UBA6807--5||f__UBA8473--8||f__UBA8958--9||f__VMTK01--1||f__WCHB1-27--1||f__YD0425bin50--11||f__YD0425bin51--6||f__Zgenome-0027--1:gtdb_genus_counter=g__4572-130--2||g__Anaeroferrophillus--4||g__B111-G9--8||g__B1SED10-16--1||g__B25-G16--1||g__B60-G16--1||g__BM506--23||g__BuS5--6||g__CAIKZZ01--1||g__CAINDO01--1||g__CAINDZ01--4||g__CAIRTM01--2||g__CAIWCT01--5||g__CAIXSY01--1||g__CAIYLH01--2||g__CAJCBL01--1||g__CAJINA01--9||g__CG2-30-51-40--4||g__CG2-30-60-27--2||g__CG2-30-61-12--3||g__DB1--4||g__DSCM01--3||g__DSDU01--2||g__DSUX01--6||g__DSVK01--1||g__DSVT01--2||g__DSWB01--1||g__DSXZ01--2||g__DTGQ01--1||g__DTGS01--2||g__DTGY01--1||g__DTHC01--1||g__DTKJ01--1||g__DTLJ01--3||g__DTLK01--3||g__DTOO01--5||g__DTYO01--2||g__DUZU01--7||g__Desulfacinum--25||g__Desulfamplus--17||g__Desulfarculus--14||g__Desulfatibacillum--15||g__Desulfatiglans--1||g__Desulfatirhabdium--12||g__Desulfatitalea--1||g__Desulfobacter--13||g__Desulfobacterium_B--10||g__Desulfobacula--45||g__Desulfobia--1||g__Desulfobotulus--6||g__Desulfocarbo--18||g__Desulfoglaeba--5||g__Desulfonema--17||g__Desulfonema_B--21||g__Desulfonema_C--24||g__Desulforegula--2||g__Desulforhabdus--2||g__Desulforhopalus--1||g__Desulfosalsimonas--2||g__Desulfosoma--10||g__Desulfospira--3||g__Desulfotignum--24||g__Desulfurivibrio--14||g__Dethiosulfatarculus--21||g__Dissulfurirhabdus--1||g__ETH-SRB1--2||g__FEN-1143--1||g__Fen-1135--2||g__Fen-1166--6||g__Gracilimonas--1||g__HGW-15--20||g__JAABRJ01--1||g__JAABRU01--12||g__JAABSP01--10||g__JAABSQ01--13||g__JAABTD01--14||g__JAABTE01--5||g__JAABTS01--9||g__JAADIV01--7||g__JAAYKM01--2||g__JAAYUJ01--11||g__JAAYUU01--2||g__JABGUH01--1||g__JABSRG01--1||g__JABXJW01--2||g__JABZFP01--5||g__JACPHN01--1||g__JACQWR01--4||g__JACQYL01--10||g__JACRCK01--9||g__JACRDC01--25||g__JACRIV01--2||g__JADFWA01--1||g__JADFXK01--46||g__JADFXM01--1||g__JADFYG01--3||g__JADGBH01--1||g__JADGBM01--5||g__JADGQN01--1||g__JAEINQ01--18||g__JAFGAM01--4||g__JAFGES01--4||g__JAFGFW01--2||g__JAFGFY01--1||g__JAFGGB01--8||g__JAFGHS01--6||g__JAFGIT01--2||g__JAFGMP01--1||g__JAFGMQ01--1||g__JAFGQS01--1||g__JAGOGO01--1||g__JAGPLX01--4||g__JAHDSC01--2||g__JAHIME01--1||g__JAHIRD01--3||g__JAHITG01--1||g__JAHIVH01--8||g__JAHJAA01--3||g__JAHJIQ01--6||g__JAHJIY01--2||g__JAHJJF01--6||g__JAHJQK01--2||g__JAHJTB01--6||g__JdFR-95--5||g__LZORAL124-64-63--1||g__M55B121--2||g__MADRE2--6||g__MLS-D--14||g__MWDT01--1||g__Magnetomorum--9||g__NBML01--7||g__NaphS2--4||g__PHBD01--6||g__Pelagicoccus--3||g__Pontiella--2||g__QYQD01--7||g__RAAP-1--59||g__RBG-13-43-22--14||g__RBG-16-49-23--3||g__RPPU01--8||g__RPRI01--14||g__RZYY01--1||g__S012-135--4||g__S014-18--1||g__S5133MH16--4||g__SLCH01--4||g__SLJN01--1||g__SM23-61--1||g__SURF-12--1||g__SURF-15--1||g__SURF-16--35||g__SURF-52--11||g__SURF-7--2||g__SZUA-423--2||g__SbD1--55||g__SpSt-501--15||g__Syntrophus--13||g__T78--1||g__Thermodesulforhabdus--6||g__UBA12508--1||g__UBA2185--2||g__UBA2192--18||g__UBA2207--1||g__UBA2210--2||g__UBA2245--2||g__UBA2262--56||g__UBA3076--2||g__UBA4064--2||g__UBA4778--7||g__UBA5123--10||g__UBA5619--20||g__UBA5628--1||g__UBA5852--2||g__UBA6078--5||g__UBA6109--3||g__UBA6807--2||g__UBA8473--8||g__UBA8904--52||g__UBA8958--9||g__VGSQ01--1||g__VMSU01--6||g__VMSV01--12||g__XYD12-FULL-50-9--6||g__YD0425bin50--3||g__YD0425bin51--5||g__Zgenome-0027--1:gtdb_order_counter=o__Adiutricales--6||o__Aminicenantales--2||o__Anaeroferrophillales--11||o__Anaerolineales--1||o__B130-G9--2||o__BM507--1||o__BSN033--3||o__Bacteriovoracales--1||o__Bacteroidales--1||o__Balneolales--2||o__C00003060--5||o__CAIYCZ01--9||o__DTGQ01--1||o__Desulfarculales--83||o__Desulfatiglandales--53||o__Desulfobaccales--13||o__Desulfobacterales--480||o__Desulfobulbales--199||o__Dissulfuribacterales--5||o__JAAYCJ01--1||o__JACPHN01--1||o__JACQYL01--10||o__JADFXK01--46||o__JAGOGO01--1||o__JAHITG01--1||o__JdFR-97--2||o__Kiritimatiellales--2||o__LZORAL124-64-63--5||o__Latescibacterales--1||o__MBNT15--2||o__Myxococcales--1||o__Opitutales--7||o__Ozemobacterales--4||o__QYQD01--7||o__RBG-13-43-22--28||o__SM23-61--3||o__SURF-12--1||o__Steroidobacterales--3||o__Syntrophales--192||o__Syntrophobacterales--133||o__Syntrophorhabdales--1||o__UBA2214--1||o__UBA2361--1||o__UBA4802--2||o__UBA6099--1||o__UBA7976--1||o__UBA8473--8:gtdb_phylum_counter=p__Acidobacteriota--2||p__B130-G9--2||p__Bacteroidota--3||p__Bdellovibrionota--1||p__Bdellovibrionota_C--1||p__CSSED10-310--1||p__Chloroflexota--1||p__Desulfobacterota--1286||p__Desulfobacterota_C--11||p__Desulfobacterota_E--2||p__Desulfobacterota_G--1||p__KSB1--1||p__Krumholzibacteriota--5||p__Latescibacterota--1||p__Myxococcota--2||p__OLB16--1||p__Patescibacteria--1||p__Planctomycetota--1||p__Proteobacteria--3||p__Riflebacteria--4||p__SZUA-182--1||p__Spirochaetota--3||p__UBP15--1||p__Verrucomicrobiota--9:gtdb_species_counter=s__4572-130 sp015486915--1||s__4572-130 sp015493575--1||s__Anaeroferrophillus wilburensis--4||s__B111-G9 sp003646865--5||s__B111-G9 sp003646995--3||s__B1SED10-16 sp007131845--1||s__B25-G16 sp003646935--1||s__B60-G16 sp003647275--1||s__BM506 sp002868945--15||s__BM506 sp018822545--8||s__BuS5 sp000472805--3||s__BuS5 sp016735355--3||s__CAIKZZ01 sp903832085--1||s__CAINDO01 sp903847385--1||s__CAINDZ01 sp016703265--2||s__CAINDZ01 sp016712675--2||s__CAIRTM01 sp903881505--2||s__CAIWCT01 sp016932595--1||s__CAIWCT01 sp903911225--4||s__CAIXSY01 sp903922175--1||s__CAIYLH01 sp903908265--2||s__CAJCBL01 sp903960515--1||s__CAJINA01 sp905176665--9||s__CG2-30-51-40 sp001874005--4||s__CG2-30-60-27 sp001873115--2||s__CG2-30-61-12 sp001873705--3||s__DB1 sp001914235--4||s__DSCM01 sp011049115--1||s__DSCM01 sp016938065--2||s__DSDU01 sp011056835--1||s__DSDU01 sp016936905--1||s__DSUX01 sp011328915--6||s__DSVK01 sp011328795--1||s__DSVT01 sp011327825--2||s__DSWB01 sp011368175--1||s__DSXZ01 sp011367735--2||s__DTGQ01 sp011338205--1||s__DTGS01 sp011333465--2||s__DTGY01 sp011338165--1||s__DTHC01 sp011334845--1||s__DTKJ01 sp011358955--1||s__DTLJ01 sp011333345--3||s__DTLK01 sp011333305--3||s__DTOO01 sp011334425--5||s__DTYO01 sp012961845--2||s__DUZU01 sp013349285--7||s__Desulfacinum hydrothermale--7||s__Desulfacinum infernum--10||s__Desulfacinum sp014359885--8||s__Desulfamplus magnetovallimortis--2||s__Desulfamplus sp015231395--1||s__Desulfamplus sp015231465--1||s__Desulfamplus sp015231615--3||s__Desulfamplus sp015231705--2||s__Desulfamplus sp015232455--2||s__Desulfamplus sp015232465--2||s__Desulfamplus sp015232555--2||s__Desulfamplus sp015232935--1||s__Desulfamplus sp015233755--1||s__Desulfarculus baarsii--14||s__Desulfatibacillum aliphaticivorans--5||s__Desulfatibacillum alkenivorans--6||s__Desulfatibacillum sp016342355--4||s__Desulfatiglans sp900498135--1||s__Desulfatirhabdium butyrativorans--6||s__Desulfatirhabdium butyrativorans_A--6||s__Desulfatitalea sp003599575--1||s__Desulfobacter curvatus--3||s__Desulfobacter hydrogenophilus--2||s__Desulfobacter postgatei--1||s__Desulfobacter sp003538835--5||s__Desulfobacter vibrioformis--2||s__Desulfobacterium_B autotrophicum--1||s__Desulfobacterium_B sp016342325--9||s__Desulfobacula sp001799395--2||s__Desulfobacula sp011390435--2||s__Desulfobacula sp012031875--4||s__Desulfobacula sp013151635--4||s__Desulfobacula sp018821535--3||s__Desulfobacula sp018821715--1||s__Desulfobacula sp019038815--1||s__Desulfobacula toluolica--28||s__Desulfobia pelagia--1||s__Desulfobotulus alkaliphilus--3||s__Desulfobotulus mexicanus--3||s__Desulfocarbo indianensis--18||s__Desulfoglaeba alkanexedens--5||s__Desulfonema limicola--17||s__Desulfonema_B ishimotonii--21||s__Desulfonema_C magnum--24||s__Desulforegula conservatrix--2||s__Desulforhabdus sp007244385--2||s__Desulforhopalus sp002352445--1||s__Desulfosalsimonas sp011389605--2||s__Desulfosoma caldarium--4||s__Desulfosoma infernum_A--6||s__Desulfospira joergensenii--3||s__Desulfotignum balticum--1||s__Desulfotignum phosphitoxidans--2||s__Desulfotignum sp011389555--7||s__Desulfotignum sp011389575--3||s__Desulfotignum sp011389715--2||s__Desulfotignum sp011390335--3||s__Desulfotignum sp011390615--1||s__Desulfotignum sp011390635--2||s__Desulfotignum sp011390695--2||s__Desulfotignum sp018399285--1||s__Desulfurivibrio alkaliphilus--5||s__Desulfurivibrio alkaliphilus_A--3||s__Desulfurivibrio sp003557565--4||s__Desulfurivibrio sp004332195--2||s__Dethiosulfatarculus sandiegensis--21||s__Dissulfurirhabdus thermomarina--1||s__ETH-SRB1 sp004193555--2||s__FEN-1143 sp003153055--1||s__Fen-1135 sp003142635--1||s__Fen-1135 sp003153775--1||s__Fen-1166 sp002068015--2||s__Fen-1166 sp903907985--4||s__Gracilimonas mengyeensis--1||s__HGW-15 sp002840535--14||s__HGW-15 sp016926135--6||s__JAABRJ01 sp011390985--1||s__JAABRU01 sp011390755--12||s__JAABSP01 sp011390345--10||s__JAABSQ01 sp011390315--13||s__JAABTD01 sp011389855--5||s__JAABTD01 sp011390065--9||s__JAABTE01 sp011390035--5||s__JAABTS01 sp011389735--9||s__JAADIV01 sp011330685--3||s__JAADIV01 sp013151175--4||s__JAAYKM01 sp019136935--2||s__JAAYUJ01 sp012517315--7||s__JAAYUJ01 sp012517775--4||s__JAAYUU01 sp012517535--2||s__JABGUH01 sp018646675--1||s__JABSRG01 sp013215165--1||s__JABXJW01 sp013375395--2||s__JABZFP01 sp014237395--5||s__JACPHN01 sp016188575--1||s__JACQWR01 sp016209105--4||s__JACQYL01 sp016208165--10||s__JACRCK01 sp016219065--9||s__JACRDC01 sp016208115--11||s__JACRDC01 sp016218705--14||s__JACRIV01 sp016220005--2||s__JADFWA01 sp015222855--1||s__JADFXK01 sp015233055--9||s__JADFXK01 sp015233285--9||s__JADFXK01 sp015233295--10||s__JADFXK01 sp015233625--18||s__JADFXM01 sp015232575--1||s__JADFYG01 sp015233155--3||s__JADGBH01 sp015231595--1||s__JADGBM01 sp015231515--5||s__JADGQN01 sp017881765--1||s__JAEINQ01 sp016342285--18||s__JAFGAM01 sp016933675--4||s__JAFGES01 sp016931455--4||s__JAFGFW01 sp015222985--1||s__JAFGFW01 sp016930875--1||s__JAFGFY01 sp016930795--1||s__JAFGGB01 sp016930775--8||s__JAFGHS01 sp016928025--6||s__JAFGIT01 sp016929465--2||s__JAFGMP01 sp016927495--1||s__JAFGMQ01 sp016927455--1||s__JAFGQS01 sp016935565--1||s__JAGOGO01 sp017996625--1||s__JAGPLX01 sp018053185--4||s__JAHDSC01 sp018432925--2||s__JAHIME01 sp018896595--1||s__JAHIRD01 sp018818835--3||s__JAHITG01 sp018817865--1||s__JAHIVH01 sp018816735--8||s__JAHJAA01 sp018814305--3||s__JAHJIQ01 sp018823285--6||s__JAHJIY01 sp018823175--2||s__JAHJJF01 sp018823135--6||s__JAHJQK01 sp016875165--2||s__JAHJTB01 sp018830135--6||s__JdFR-95 sp002011835--5||s__LZORAL124-64-63 sp016744705--1||s__M55B121 sp018400255--2||s__MADRE2 sp004796375--6||s__MLS-D sp002030015--4||s__MLS-D sp011056825--4||s__MLS-D sp018399535--3||s__MLS-D sp018433345--3||s__MWDT01 sp016217595--1||s__Magnetomorum sp002753725--9||s__NBML01 sp013792075--1||s__NBML01 sp016743945--2||s__NBML01 sp016744295--2||s__NBML01 sp018816605--2||s__NaphS2 sp016844935--4||s__PHBD01 sp002841865--4||s__PHBD01 sp013177825--2||s__Pelagicoccus albus--3||s__Pontiella sp016937035--1||s__Pontiella sp016937945--1||s__QYQD01 sp007280345--3||s__QYQD01 sp011046395--4||s__RAAP-1 sp001443525--7||s__RAAP-1 sp016219185--22||s__RAAP-1 sp903839535--7||s__RAAP-1 sp903909505--18||s__RAAP-1 sp903953895--5||s__RBG-13-43-22 sp001797675--4||s__RBG-13-43-22 sp016219225--10||s__RBG-16-49-23 sp016875195--1||s__RBG-16-49-23 sp016875255--2||s__RPPU01 sp003819975--8||s__RPRI01 sp003818505--6||s__RPRI01 sp018817425--1||s__RPRI01 sp018830925--4||s__RPRI01 sp018901125--3||s__RZYY01 sp009930115--1||s__S012-135 sp015488275--4||s__S014-18 sp015486815--1||s__S5133MH16 sp004193595--4||s__SLCH01 sp003566995--2||s__SLCH01 sp007125915--2||s__SLJN01 sp007131535--1||s__SM23-61 sp003154025--1||s__SURF-12 sp003598175--1||s__SURF-15 sp003599475--1||s__SURF-16 sp003249165--2||s__SURF-16 sp003605035--6||s__SURF-16 sp016208225--6||s__SURF-16 sp016219175--5||s__SURF-16 sp018816555--11||s__SURF-16 sp018897105--5||s__SURF-52 sp003599195--7||s__SURF-52 sp016208235--4||s__SURF-7 sp003599865--1||s__SURF-7 sp013824585--1||s__SZUA-423 sp003246895--2||s__SbD1 sp001603845--10||s__SbD1 sp002298165--13||s__SbD1 sp002298995--11||s__SbD1 sp003165235--11||s__SbD1 sp900290365--9||s__SbD1 sp900290385--1||s__SpSt-501 sp011328735--5||s__SpSt-501 sp016219005--10||s__Syntrophus aciditrophicus--2||s__Syntrophus gentianae--6||s__Syntrophus sp002067745--2||s__Syntrophus sp002067815--3||s__T78 sp001603765--1||s__Thermodesulforhabdus norvegica--6||s__UBA12508 sp001831095--1||s__UBA2185 sp003508565--2||s__UBA2192 sp002067855--4||s__UBA2192 sp002327315--4||s__UBA2192 sp002419215--2||s__UBA2192 sp012728915--2||s__UBA2192 sp013177795--4||s__UBA2192 sp018053845--2||s__UBA2207 sp002418885--1||s__UBA2210 sp016935875--2||s__UBA2245 sp002347265--2||s__UBA2262 sp001799255--4||s__UBA2262 sp001799285--4||s__UBA2262 sp002347095--5||s__UBA2262 sp002347185--5||s__UBA2262 sp002841785--7||s__UBA2262 sp003517965--4||s__UBA2262 sp013349295--6||s__UBA2262 sp013791995--5||s__UBA2262 sp018829945--7||s__UBA2262 sp018830485--6||s__UBA2262 sp903869265--3||s__UBA3076 sp003194485--1||s__UBA3076 sp018399745--1||s__UBA4064 sp002382065--2||s__UBA4778 sp002403175--7||s__UBA5123 sp002414225--7||s__UBA5123 sp002415465--3||s__UBA5619 sp001873745--1||s__UBA5619 sp013824905--4||s__UBA5619 sp903903205--2||s__UBA5619 sp903928915--13||s__UBA5628 sp002421565--1||s__UBA5852 sp002432195--2||s__UBA6078 sp016934695--5||s__UBA6109 sp002428445--3||s__UBA6807 sp002441265--2||s__UBA8473 sp003599365--1||s__UBA8473 sp009773075--3||s__UBA8473 sp016209225--4||s__UBA8904 sp002304995--6||s__UBA8904 sp002347685--6||s__UBA8904 sp002382045--6||s__UBA8904 sp002840435--11||s__UBA8904 sp009668925--7||s__UBA8904 sp012522275--5||s__UBA8904 sp018056765--5||s__UBA8904 sp018436925--6||s__UBA8958 sp003451635--6||s__UBA8958 sp018056545--1||s__UBA8958 sp903885795--2||s__VGSQ01 sp016874975--1||s__VMSU01 sp013792005--6||s__VMSV01 sp013791935--12||s__XYD12-FULL-50-9 sp001799225--6||s__YD0425bin50 sp002753105--3||s__YD0425bin51 sp002753225--5||s__Zgenome-0027 sp003854995--1:heptad_counter=MCP-24H--2||MCP-34H--4||MCP-36H--1375||MCP-38H--1||MCP-40H--1||MCP-44H--1:lbd_counter=:lca=d__Bacteria:lca_tree=p__Desulfobacterota:length_avg=41.0:length_max=97.0:length_min=26.0:length_std=31.32091952673165:length_sum=205.0:mismatch_avg=9.0:mismatch_max=29.0:mismatch_min=2.0:mismatch_std=11.247221879201993:mismatch_sum=45.0:name=N712340:qcovhsp_avg=99.2:qcovhsp_max=100.0:qcovhsp_min=96.0:qcovhsp_std=1.7888543819998317:qcovhsp_sum=496.0:qend_avg=40.8:qend_max=96.0:qend_min=26.0:qend_std=30.873937228672343:qend_sum=204.0:qstart_avg=1.0:qstart_max=1.0:qstart_min=1.0:qstart_std=0.0:qstart_sum=5.0:ref_name_counter=GB_GCA_009830035.1_protein.faa_SZZY01000002.1_215@PF00015_full_PFAM.1.43--2||GB_GCA_016302095.1_protein.faa_JAEDOE010000284.1_4@PF00015_full_PFAM.11.63--2||GB_GCA_903930165.1_protein.faa_CAIYXO010000257.1_2@PF00015_full_PFAM.299.493--1:scovhsp_avg=56.67999999999999:scovhsp_max=66.7:scovhsp_min=50.0:scovhsp_std=9.146966710336276:scovhsp_sum=283.4:send_avg=51.0:send_max=110.0:send_min=33.0:send_std=33.1436268383531:send_sum=255.0:sstart_avg=11.0:sstart_max=15.0:sstart_min=6.0:sstart_std=4.58257569495584:sstart_sum=55.0],((((((GB_GCA_002414225.1_protein.faa_DHYV01000058.1_46@PF00015_full_PFAM.413.481:0.344081[&&NHX:Type=GTDB:gtdb_class=c__Desulfobulbia:gtdb_domain=d__Bacteria:gtdb_family=f__Desulfurivibrionaceae:gtdb_genus=g__UBA5123:gtdb_order=o__Desulfobulbales:gtdb_phylum=p__Desulfobacterota:gtdb_species=s__UBA5123 sp002414225:heptad=MCP-36H:species=d__Bacteria_p__Desulfobacterota_c__Desulfobulbia_o__Desulfobulbales_f__Desulfurivibrionaceae_g__UBA5123_s__UBA5123 sp002414225],(GB_GCA_018901125.1_protein.faa_JAHIFE010000009.1_13@PF00015_full_PFAM.228.454:0.0503029[&&NHX:Type=GTDB:gtdb_class=c__Desulfobacteria:gtdb_domain=d__Bacteria:gtdb_family=f__RPRI01:gtdb_genus=g__RPRI01:gtdb_order=o__Desulfobacterales:gtdb_phylum=p__Desulfobacterota:gtdb_species=s__RPRI01 sp018901125:heptad=MCP-36H:species=d__Bacteria_p__Desulfobacterota_c__Desulfobacteria_o__Desulfobacterales_f__RPRI01_g__RPRI01_s__RPRI01 sp018901125],GB_GCA_018817425.1_protein.faa_JAHITX010000076.1_7@PF00015_full_PFAM.264.455:0.0955075[&&NHX:Type=GTDB:gtdb_class=c__Desulfobacteria:gtdb_domain=d__Bacteria:gtdb_family=f__RPRI01:gtdb_genus=g__RPRI01:gtdb_order=o__Desulfobacterales:gtdb_phylum=p__Desulfobacterota:gtdb_species=s__RPRI01 sp018817425:heptad=MCP-36H:species=d__Bacteria_p__Desulfobacterota_c__Desulfobacteria_o__Desulfobacterales_f__RPRI01_g__RPRI01_s__RPRI01 sp018817425])0.892:0.119372[&&NHX:Sample_counter=:Type_counter=GTDB--2:capture_class_counter=:capture_domain_counter=:capture_family_counter=:capture_genus_counter=:capture_order_counter=:capture_phylum_counter=:capture_species_counter=:evoltype=D:gtdb_class_counter=c__Desulfobacteria--2:gtdb_domain_counter=d__Bacteria--2:gtdb_family_counter=f__RPRI01--2:gtdb_genus_counter=g__RPRI01--2:gtdb_order_counter=o__Desulfobacterales--2:gtdb_phylum_counter=p__Desulfobacterota--2:gtdb_species_counter=s__RPRI01 sp018817425--1||s__RPRI01 sp018901125--1:heptad_counter=MCP-36H--2:lbd_counter=:lca=d__Bacteria:lca_tree=g__RPRI01:name=N712344:ref_name_counter=])0.887:0.105712[&&NHX:Sample_counter=:Type_counter=GTDB--3:capture_class_counter=:capture_domain_counter=:capture_family_counter=:capture_genus_counter=:capture_order_counter=:capture_phylum_counter=:capture_species_counter=:evoltype=D:gtdb_class_counter=c__Desulfobacteria--2||c__Desulfobulbia--1:gtdb_domain_counter=d__Bacteria--3:gtdb_family_counter=f__Desulfurivibrionaceae--1||f__RPRI01--2:gtdb_genus_counter=g__RPRI01--2||g__UBA5123--1:gtdb_order_counter=o__Desulfobacterales--2||o__Desulfobulbales--1:gtdb_phylum_counter=p__Desulfobacterota--3:gtdb_species_counter=s__RPRI01 sp018817425--1||s__RPRI01 sp018901125--1||s__UBA5123 sp002414225--1:heptad_counter=MCP-36H--3:lbd_counter=:lca=d__Bacteria:lca_tree=p__Desulfobacterota:name=N712345:ref_name_counter=],(GB_GCA_002414225.1_protein.faa_DHYV01000012.1_14@PF00015_full_PFAM.272.458:0.111266[&&NHX:Type=GTDB:gtdb_class=c__Desulfobulbia:gtdb_domain=d__Bacteria:gtdb_family=f__Desulfurivibrionaceae:gtdb_genus=g__UBA5123:gtdb_order=o__Desulfobulbales:gtdb_phylum=p__Desulfobacterota:gtdb_species=s__UBA5123 sp002414225:heptad=MCP-36H:species=d__Bacteria_p__Desulfobacterota_c__Desulfobulbia_o__Desulfobulbales_f__Desulfurivibrionaceae_g__UBA5123_s__UBA5123 sp002414225],GB_GCA_002415465.1_protein.faa_DHYT01000037.1_4@PF00015_full_PFAM.2.135:0.0793465[&&NHX:Type=GTDB:gtdb_class=c__Desulfobulbia:gtdb_domain=d__Bacteria:gtdb_family=f__Desulfurivibrionaceae:gtdb_genus=g__UBA5123:gtdb_order=o__Desulfobulbales:gtdb_phylum=p__Desulfobacterota:gtdb_species=s__UBA5123 sp002415465:heptad=MCP-36H:species=d__Bacteria_p__Desulfobacterota_c__Desulfobulbia_o__Desulfobulbales_f__Desulfurivibrionaceae_g__UBA5123_s__UBA5123 sp002415465])0.985:0.150726[&&NHX:Sample_counter=:Type_counter=GTDB--2:capture_class_counter=:capture_domain_counter=:capture_family_counter=:capture_genus_counter=:capture_order_counter=:capture_phylum_counter=:capture_species_counter=:evoltype=D:gtdb_class_counter=c__Desulfobulbia--2:gtdb_domain_counter=d__Bacteria--2:gtdb_family_counter=f__Desulfurivibrionaceae--2:gtdb_genus_counter=g__UBA5123--2:gtdb_order_counter=o__Desulfobulbales--2:gtdb_phylum_counter=p__Desulfobacterota--2:gtdb_species_counter=s__UBA5123 sp002414225--1||s__UBA5123 sp002415465--1:heptad_counter=MCP-36H--2:lbd_counter=:lca=d__Bacteria:lca_tree=g__UBA5123:name=N712348:ref_name_counter=])0.593:0.0124905[&&NHX:Sample_counter=:Type_counter=GTDB--5:capture_class_counter=:capture_domain_counter=:capture_family_counter=:capture_genus_counter=:capture_order_counter=:capture_phylum_counter=:capture_species_counter=:evoltype=D:gtdb_class_counter=c__Desulfobacteria--2||c__Desulfobulbia--3:gtdb_domain_counter=d__Bacteria--5:gtdb_family_counter=f__Desulfurivibrionaceae--3||f__RPRI01--2:gtdb_genus_counter=g__RPRI01--2||g__UBA5123--3:gtdb_order_counter=o__Desulfobacterales--2||o__Desulfobulbales--3:gtdb_phylum_counter=p__Desulfobacterota--5:gtdb_species_counter=s__RPRI01 sp018817425--1||s__RPRI01 sp018901125--1||s__UBA5123 sp002414225--2||s__UBA5123 sp002415465--1:heptad_counter=MCP-36H--5:lbd_counter=:lca=d__Bacteria:lca_tree=p__Desulfobacterota:name=N712349:ref_name_counter=],(RS_GCF_000307105.1_protein.faa_NC_018645.1_4091@PF00015_full_PFAM.224.447:0.341561[&&NHX:Type=GTDB:gtdb_class=c__Desulfobacteria:gtdb_domain=d__Bacteria:gtdb_family=f__Desulfobacteraceae:gtdb_genus=g__Desulfobacula:gtdb_order=o__Desulfobacterales:gtdb_phylum=p__Desulfobacterota:gtdb_species=s__Desulfobacula toluolica:heptad=MCP-36H:species=d__Bacteria_p__Desulfobacterota_c__Desulfobacteria_o__Desulfobacterales_f__Desulfobacteraceae_g__Desulfobacula_s__Desulfobacula toluolica],(GB_GCA_013151175.1_protein.faa_JAADIV010000218.1_20@PF00015_full_PFAM.272.449:0.144502[&&NHX:Type=GTDB:gtdb_class=c__Desulfobulbia:gtdb_domain=d__Bacteria:gtdb_family=f__Desulfurivibrionaceae:gtdb_genus=g__JAADIV01:gtdb_order=o__Desulfobulbales:gtdb_phylum=p__Desulfobacterota:gtdb_species=s__JAADIV01 sp013151175:heptad=MCP-36H:species=d__Bacteria_p__Desulfobacterota_c__Desulfobulbia_o__Desulfobulbales_f__Desulfurivibrionaceae_g__JAADIV01_s__JAADIV01 sp013151175],GB_GCA_015231515.1_protein.faa_JADGBM010000195.1_3@PF00015_full_PFAM.2.153:0.0842659[&&NHX:Type=GTDB:gtdb_class=c__Desulfobulbia:gtdb_domain=d__Bacteria:gtdb_family=f__Desulfurivibrionaceae:gtdb_genus=g__JADGBM01:gtdb_order=o__Desulfobulbales:gtdb_phylum=p__Desulfobacterota:gtdb_species=s__JADGBM01 sp015231515:heptad=MCP-36H:species=d__Bacteria_p__Desulfobacterota_c__Desulfobulbia_o__Desulfobulbales_f__Desulfurivibrionaceae_g__JADGBM01_s__JADGBM01 sp015231515])0.983:0.145492[&&NHX:Sample_counter=:Type_counter=GTDB--2:capture_class_counter=:capture_domain_counter=:capture_family_counter=:capture_genus_counter=:capture_order_counter=:capture_phylum_counter=:capture_species_counter=:evoltype=D:gtdb_class_counter=c__Desulfobulbia--2:gtdb_domain_counter=d__Bacteria--2:gtdb_family_counter=f__Desulfurivibrionaceae--2:gtdb_genus_counter=g__JAADIV01--1||g__JADGBM01--1:gtdb_order_counter=o__Desulfobulbales--2:gtdb_phylum_counter=p__Desulfobacterota--2:gtdb_species_counter=s__JAADIV01 sp013151175--1||s__JADGBM01 sp015231515--1:heptad_counter=MCP-36H--2:lbd_counter=:lca=d__Bacteria:lca_tree=f__Desulfurivibrionaceae:name=N712353:ref_name_counter=])0.977:0.134143[&&NHX:Sample_counter=:Type_counter=GTDB--3:capture_class_counter=:capture_domain_counter=:capture_family_counter=:capture_genus_counter=:capture_order_counter=:capture_phylum_counter=:capture_species_counter=:evoltype=D:gtdb_class_counter=c__Desulfobacteria--1||c__Desulfobulbia--2:gtdb_domain_counter=d__Bacteria--3:gtdb_family_counter=f__Desulfobacteraceae--1||f__Desulfurivibrionaceae--2:gtdb_genus_counter=g__Desulfobacula--1||g__JAADIV01--1||g__JADGBM01--1:gtdb_order_counter=o__Desulfobacterales--1||o__Desulfobulbales--2:gtdb_phylum_counter=p__Desulfobacterota--3:gtdb_species_counter=s__Desulfobacula toluolica--1||s__JAADIV01 sp013151175--1||s__JADGBM01 sp015231515--1:heptad_counter=MCP-36H--3:lbd_counter=:lca=d__Bacteria:lca_tree=p__Desulfobacterota:name=N712354:ref_name_counter=])0.827:0.0247406[&&NHX:Sample_counter=:Type_counter=GTDB--8:capture_class_counter=:capture_domain_counter=:capture_family_counter=:capture_genus_counter=:capture_order_counter=:capture_phylum_counter=:capture_species_counter=:evoltype=D:gtdb_class_counter=c__Desulfobacteria--3||c__Desulfobulbia--5:gtdb_domain_counter=d__Bacteria--8:gtdb_family_counter=f__Desulfobacteraceae--1||f__Desulfurivibrionaceae--5||f__RPRI01--2:gtdb_genus_counter=g__Desulfobacula--1||g__JAADIV01--1||g__JADGBM01--1||g__RPRI01--2||g__UBA5123--3:gtdb_order_counter=o__Desulfobacterales--3||o__Desulfobulbales--5:gtdb_phylum_counter=p__Desulfobacterota--8:gtdb_species_counter=s__Desulfobacula toluolica--1||s__JAADIV01 sp013151175--1||s__JADGBM01 sp015231515--1||s__RPRI01 sp018817425--1||s__RPRI01 sp018901125--1||s__UBA5123 sp002414225--2||s__UBA5123 sp002415465--1:heptad_counter=MCP-36H--8:lbd_counter=:lca=d__Bacteria:lca_tree=p__Desulfobacterota:name=N712355:ref_name_counter=],((GB_GCA_003249165.1_protein.faa_QKJV01000286.1_4@PF00015_full_PFAM.228.457:0.233602[&&NHX:Type=GTDB:gtdb_class=c__Desulfobulbia:gtdb_domain=d__Bacteria:gtdb_family=f__Desulfurivibrionaceae:gtdb_genus=g__SURF-16:gtdb_order=o__Desulfobulbales:gtdb_phylum=p__Desulfobacterota:gtdb_species=s__SURF-16 sp003249165:heptad=MCP-36H:species=d__Bacteria_p__Desulfobacterota_c__Desulfobulbia_o__Desulfobulbales_f__Desulfurivibrionaceae_g__SURF-16_s__SURF-16 sp003249165],(GB_GCA_018814305.1_protein.faa_JAHJAA010000018.1_83@PF00015_full_PFAM.269.453:0.127076[&&NHX:Type=GTDB:gtdb_class=c__Desulfobulbia:gtdb_domain=d__Bacteria:gtdb_family=f__Desulfurivibrionaceae:gtdb_genus=g__JAHJAA01:gtdb_order=o__Desulfobulbales:gtdb_phylum=p__Desulfobacterota:gtdb_species=s__JAHJAA01 sp018814305:heptad=MCP-36H:species=d__Bacteria_p__Desulfobacterota_c__Desulfobulbia_o__Desulfobulbales_f__Desulfurivibrionaceae_g__JAHJAA01_s__JAHJAA01 sp018814305],GB_GCA_003605035.1_protein.faa_QZKJ01000093.1_5@PF00015_full_PFAM.227.453:0.0626617[&&NHX:Type=GTDB:gtdb_class=c__Desulfobulbia:gtdb_domain=d__Bacteria:gtdb_family=f__Desulfurivibrionaceae:gtdb_genus=g__SURF-16:gtdb_order=o__Desulfobulbales:gtdb_phylum=p__Desulfobacterota:gtdb_species=s__SURF-16 sp003605035:heptad=MCP-36H:species=d__Bacteria_p__Desulfobacterota_c__Desulfobulbia_o__Desulfobulbales_f__Desulfurivibrionaceae_g__SURF-16_s__SURF-16 sp003605035])0.261:0.0285432[&&NHX:Sample_counter=:Type_counter=GTDB--2:capture_class_counter=:capture_domain_counter=:capture_family_counter=:capture_genus_counter=:capture_order_counter=:capture_phylum_counter=:capture_species_counter=:evoltype=D:gtdb_class_counter=c__Desulfobulbia--2:gtdb_domain_counter=d__Bacteria--2:gtdb_family_counter=f__Desulfurivibrionaceae--2:gtdb_genus_counter=g__JAHJAA01--1||g__SURF-16--1:gtdb_order_counter=o__Desulfobulbales--2:gtdb_phylum_counter=p__Desulfobacterota--2:gtdb_species_counter=s__JAHJAA01 sp018814305--1||s__SURF-16 sp003605035--1:heptad_counter=MCP-36H--2:lbd_counter=:lca=d__Bacteria:lca_tree=f__Desulfurivibrionaceae:name=N712359:ref_name_counter=])0.988:0.102808[&&NHX:Sample_counter=:Type_counter=GTDB--3:capture_class_counter=:capture_domain_counter=:capture_family_counter=:capture_genus_counter=:capture_order_counter=:capture_phylum_counter=:capture_species_counter=:evoltype=D:gtdb_class_counter=c__Desulfobulbia--3:gtdb_domain_counter=d__Bacteria--3:gtdb_family_counter=f__Desulfurivibrionaceae--3:gtdb_genus_counter=g__JAHJAA01--1||g__SURF-16--2:gtdb_order_counter=o__Desulfobulbales--3:gtdb_phylum_counter=p__Desulfobacterota--3:gtdb_species_counter=s__JAHJAA01 sp018814305--1||s__SURF-16 sp003249165--1||s__SURF-16 sp003605035--1:heptad_counter=MCP-36H--3:lbd_counter=:lca=d__Bacteria:lca_tree=f__Desulfurivibrionaceae:name=N712360:ref_name_counter=],((GB_GCA_013349285.1_protein.faa_DUZU01000055.1_5@PF00015_full_PFAM.260.463:0.108847[&&NHX:Type=GTDB:gtdb_class=c__Desulfobulbia:gtdb_domain=d__Bacteria:gtdb_family=f__Desulfurivibrionaceae:gtdb_genus=g__DUZU01:gtdb_order=o__Desulfobulbales:gtdb_phylum=p__Desulfobacterota:gtdb_species=s__DUZU01 sp013349285:heptad=MCP-36H:species=d__Bacteria_p__Desulfobacterota_c__Desulfobulbia_o__Desulfobulbales_f__Desulfurivibrionaceae_g__DUZU01_s__DUZU01 sp013349285],(GB_GCA_013349295.1_protein.faa_DUZW01000028.1_23@PF00015_full_PFAM.263.454:0.100489[&&NHX:Type=GTDB:gtdb_class=c__Desulfobulbia:gtdb_domain=d__Bacteria:gtdb_family=f__Desulfurivibrionaceae:gtdb_genus=g__UBA2262:gtdb_order=o__Desulfobulbales:gtdb_phylum=p__Desulfobacterota:gtdb_species=s__UBA2262 sp013349295:heptad=MCP-36H:species=d__Bacteria_p__Desulfobacterota_c__Desulfobulbia_o__Desulfobulbales_f__Desulfurivibrionaceae_g__UBA2262_s__UBA2262 sp013349295],GB_GCA_013792005.1_protein.faa_VMSU01000212.1_7@PF00015_full_PFAM.274.454:0.178945[&&NHX:Type=GTDB:gtdb_class=c__Desulfobulbia:gtdb_domain=d__Bacteria:gtdb_family=f__Desulfurivibrionaceae:gtdb_genus=g__VMSU01:gtdb_order=o__Desulfobulbales:gtdb_phylum=p__Desulfobacterota:gtdb_species=s__VMSU01 sp013792005:heptad=MCP-36H:species=d__Bacteria_p__Desulfobacterota_c__Desulfobulbia_o__Desulfobulbales_f__Desulfurivibrionaceae_g__VMSU01_s__VMSU01 sp013792005])0.877:0.0476765[&&NHX:Sample_counter=:Type_counter=GTDB--2:capture_class_counter=:capture_domain_counter=:capture_family_counter=:capture_genus_counter=:capture_order_counter=:capture_phylum_counter=:capture_species_counter=:evoltype=D:gtdb_class_counter=c__Desulfobulbia--2:gtdb_domain_counter=d__Bacteria--2:gtdb_family_counter=f__Desulfurivibrionaceae--2:gtdb_genus_counter=g__UBA2262--1||g__VMSU01--1:gtdb_order_counter=o__Desulfobulbales--2:gtdb_phylum_counter=p__Desulfobacterota--2:gtdb_species_counter=s__UBA2262 sp013349295--1||s__VMSU01 sp013792005--1:heptad_counter=MCP-36H--2:lbd_counter=:lca=d__Bacteria:lca_tree=f__Desulfurivibrionaceae:name=N712364:ref_name_counter=])0.038:0.0708971[&&NHX:Sample_counter=:Type_counter=GTDB--3:capture_class_counter=:capture_domain_counter=:capture_family_counter=:capture_genus_counter=:capture_order_counter=:capture_phylum_counter=:capture_species_counter=:evoltype=D:gtdb_class_counter=c__Desulfobulbia--3:gtdb_domain_counter=d__Bacteria--3:gtdb_family_counter=f__Desulfurivibrionaceae--3:gtdb_genus_counter=g__DUZU01--1||g__UBA2262--1||g__VMSU01--1:gtdb_order_counter=o__Desulfobulbales--3:gtdb_phylum_counter=p__Desulfobacterota--3:gtdb_species_counter=s__DUZU01 sp013349285--1||s__UBA2262 sp013349295--1||s__VMSU01 sp013792005--1:heptad_counter=MCP-36H--3:lbd_counter=:lca=d__Bacteria:lca_tree=f__Desulfurivibrionaceae:name=N712365:ref_name_counter=],bbf7a733-2b22-4d45-982f-8d3716c239f9_1@MCPsignal.77.102:0.117359[&&NHX:Sample=rhizpot3:Type=capture:capture_class=c__Alphaproteobacteria:capture_domain=d__Bacteria:capture_family=f__Rhizobiaceae:capture_genus=g__Jiella:capture_order=o__Rhizobiales:capture_phylum=p__Proteobacteria:capture_species=s__Jiella sp002088275:heptad=MCP-36H])0:2.5e-08[&&NHX:Sample_counter=rhizpot3--1:Type_counter=GTDB--3||capture--1:capture_class_counter=c__Alphaproteobacteria--1:capture_domain_counter=d__Bacteria--1:capture_family_counter=f__Rhizobiaceae--1:capture_genus_counter=g__Jiella--1:capture_order_counter=o__Rhizobiales--1:capture_phylum_counter=p__Proteobacteria--1:capture_species_counter=s__Jiella sp002088275--1:gtdb_class_counter=c__Desulfobulbia--3:gtdb_domain_counter=d__Bacteria--3:gtdb_family_counter=f__Desulfurivibrionaceae--3:gtdb_genus_counter=g__DUZU01--1||g__UBA2262--1||g__VMSU01--1:gtdb_order_counter=o__Desulfobulbales--3:gtdb_phylum_counter=p__Desulfobacterota--3:gtdb_species_counter=s__DUZU01 sp013349285--1||s__UBA2262 sp013349295--1||s__VMSU01 sp013792005--1:heptad_counter=MCP-36H--4:lbd_counter=:lca_tree=f__Desulfurivibrionaceae:name=N712367:ref_name_counter=])0.826:0.0318776[&&NHX:Sample_counter=rhizpot3--1:Type_counter=GTDB--6||capture--1:capture_class_counter=c__Alphaproteobacteria--1:capture_domain_counter=d__Bacteria--1:capture_family_counter=f__Rhizobiaceae--1:capture_genus_counter=g__Jiella--1:capture_order_counter=o__Rhizobiales--1:capture_phylum_counter=p__Proteobacteria--1:capture_species_counter=s__Jiella sp002088275--1:gtdb_class_counter=c__Desulfobulbia--6:gtdb_domain_counter=d__Bacteria--6:gtdb_family_counter=f__Desulfurivibrionaceae--6:gtdb_genus_counter=g__DUZU01--1||g__JAHJAA01--1||g__SURF-16--2||g__UBA2262--1||g__VMSU01--1:gtdb_order_counter=o__Desulfobulbales--6:gtdb_phylum_counter=p__Desulfobacterota--6:gtdb_species_counter=s__DUZU01 sp013349285--1||s__JAHJAA01 sp018814305--1||s__SURF-16 sp003249165--1||s__SURF-16 sp003605035--1||s__UBA2262 sp013349295--1||s__VMSU01 sp013792005--1:heptad_counter=MCP-36H--7:lbd_counter=:lca_tree=f__Desulfurivibrionaceae:name=N712368:ref_name_counter=])0.943:0.0550794[&&NHX:Sample_counter=rhizpot3--1:Type_counter=GTDB--14||capture--1:capture_class_counter=c__Alphaproteobacteria--1:capture_domain_counter=d__Bacteria--1:capture_family_counter=f__Rhizobiaceae--1:capture_genus_counter=g__Jiella--1:capture_order_counter=o__Rhizobiales--1:capture_phylum_counter=p__Proteobacteria--1:capture_species_counter=s__Jiella sp002088275--1:evoltype=D:gtdb_class_counter=c__Desulfobacteria--3||c__Desulfobulbia--11:gtdb_domain_counter=d__Bacteria--14:gtdb_family_counter=f__Desulfobacteraceae--1||f__Desulfurivibrionaceae--11||f__RPRI01--2:gtdb_genus_counter=g__DUZU01--1||g__Desulfobacula--1||g__JAADIV01--1||g__JADGBM01--1||g__JAHJAA01--1||g__RPRI01--2||g__SURF-16--2||g__UBA2262--1||g__UBA5123--3||g__VMSU01--1:gtdb_order_counter=o__Desulfobacterales--3||o__Desulfobulbales--11:gtdb_phylum_counter=p__Desulfobacterota--14:gtdb_species_counter=s__DUZU01 sp013349285--1||s__Desulfobacula toluolica--1||s__JAADIV01 sp013151175--1||s__JADGBM01 sp015231515--1||s__JAHJAA01 sp018814305--1||s__RPRI01 sp018817425--1||s__RPRI01 sp018901125--1||s__SURF-16 sp003249165--1||s__SURF-16 sp003605035--1||s__UBA2262 sp013349295--1||s__UBA5123 sp002414225--2||s__UBA5123 sp002415465--1||s__VMSU01 sp013792005--1:heptad_counter=MCP-36H--15:lbd_counter=:lca=d__Bacteria:lca_tree=p__Desulfobacterota:name=N712369:ref_name_counter=],(GB_GCA_002868945.1_protein.faa_PKTX01000042.1_17@PF00015_full_PFAM.264.443:0.363977[&&NHX:Type=GTDB:gtdb_class=c__Desulfobulbia:gtdb_domain=d__Bacteria:gtdb_family=f__Desulfurivibrionaceae:gtdb_genus=g__BM506:gtdb_order=o__Desulfobulbales:gtdb_phylum=p__Desulfobacterota:gtdb_species=s__BM506 sp002868945:heptad=MCP-36H:species=d__Bacteria_p__Desulfobacterota_c__Desulfobulbia_o__Desulfobulbales_f__Desulfurivibrionaceae_g__BM506_s__BM506 sp002868945],(GB_GCA_003557565.1_protein.faa_PWOG01000246.1_12@PF00015_full_PFAM.270.456:0.0748374[&&NHX:Type=GTDB:gtdb_class=c__Desulfobulbia:gtdb_domain=d__Bacteria:gtdb_family=f__Desulfurivibrionaceae:gtdb_genus=g__Desulfurivibrio:gtdb_order=o__Desulfobulbales:gtdb_phylum=p__Desulfobacterota:gtdb_species=s__Desulfurivibrio sp003557565:heptad=MCP-36H:species=d__Bacteria_p__Desulfobacterota_c__Desulfobulbia_o__Desulfobulbales_f__Desulfurivibrionaceae_g__Desulfurivibrio_s__Desulfurivibrio sp003557565],RS_GCF_000092205.1_protein.faa_NC_014216.1_518@PF00015_full_PFAM.278.474:0.0554204[&&NHX:Type=GTDB:gtdb_class=c__Desulfobulbia:gtdb_domain=d__Bacteria:gtdb_family=f__Desulfurivibrionaceae:gtdb_genus=g__Desulfurivibrio:gtdb_order=o__Desulfobulbales:gtdb_phylum=p__Desulfobacterota:gtdb_species=s__Desulfurivibrio alkaliphilus:heptad=MCP-36H:species=d__Bacteria_p__Desulfobacterota_c__Desulfobulbia_o__Desulfobulbales_f__Desulfurivibrionaceae_g__Desulfurivibrio_s__Desulfurivibrio alkaliphilus])0.972:0.129734[&&NHX:Sample_counter=:Type_counter=GTDB--2:capture_class_counter=:capture_domain_counter=:capture_family_counter=:capture_genus_counter=:capture_order_counter=:capture_phylum_counter=:capture_species_counter=:evoltype=D:gtdb_class_counter=c__Desulfobulbia--2:gtdb_domain_counter=d__Bacteria--2:gtdb_family_counter=f__Desulfurivibrionaceae--2:gtdb_genus_counter=g__Desulfurivibrio--2:gtdb_order_counter=o__Desulfobulbales--2:gtdb_phylum_counter=p__Desulfobacterota--2:gtdb_species_counter=s__Desulfurivibrio alkaliphilus--1||s__Desulfurivibrio sp003557565--1:heptad_counter=MCP-36H--2:lbd_counter=:lca=d__Bacteria:lca_tree=g__Desulfurivibrio:name=N712373:ref_name_counter=])0.29:0.0111614[&&NHX:Sample_counter=:Type_counter=GTDB--3:capture_class_counter=:capture_domain_counter=:capture_family_counter=:capture_genus_counter=:capture_order_counter=:capture_phylum_counter=:capture_species_counter=:evoltype=D:gtdb_class_counter=c__Desulfobulbia--3:gtdb_domain_counter=d__Bacteria--3:gtdb_family_counter=f__Desulfurivibrionaceae--3:gtdb_genus_counter=g__BM506--1||g__Desulfurivibrio--2:gtdb_order_counter=o__Desulfobulbales--3:gtdb_phylum_counter=p__Desulfobacterota--3:gtdb_species_counter=s__BM506 sp002868945--1||s__Desulfurivibrio alkaliphilus--1||s__Desulfurivibrio sp003557565--1:heptad_counter=MCP-36H--3:lbd_counter=:lca=d__Bacteria:lca_tree=f__Desulfurivibrionaceae:name=N712374:ref_name_counter=])0.713:0.0385533[&&NHX:Sample_counter=rhizpot3--1:Type_counter=GTDB--17||capture--1:capture_class_counter=c__Alphaproteobacteria--1:capture_domain_counter=d__Bacteria--1:capture_family_counter=f__Rhizobiaceae--1:capture_genus_counter=g__Jiella--1:capture_order_counter=o__Rhizobiales--1:capture_phylum_counter=p__Proteobacteria--1:capture_species_counter=s__Jiella sp002088275--1:evoltype=D:gtdb_class_counter=c__Desulfobacteria--3||c__Desulfobulbia--14:gtdb_domain_counter=d__Bacteria--17:gtdb_family_counter=f__Desulfobacteraceae--1||f__Desulfurivibrionaceae--14||f__RPRI01--2:gtdb_genus_counter=g__BM506--1||g__DUZU01--1||g__Desulfobacula--1||g__Desulfurivibrio--2||g__JAADIV01--1||g__JADGBM01--1||g__JAHJAA01--1||g__RPRI01--2||g__SURF-16--2||g__UBA2262--1||g__UBA5123--3||g__VMSU01--1:gtdb_order_counter=o__Desulfobacterales--3||o__Desulfobulbales--14:gtdb_phylum_counter=p__Desulfobacterota--17:gtdb_species_counter=s__BM506 sp002868945--1||s__DUZU01 sp013349285--1||s__Desulfobacula toluolica--1||s__Desulfurivibrio alkaliphilus--1||s__Desulfurivibrio sp003557565--1||s__JAADIV01 sp013151175--1||s__JADGBM01 sp015231515--1||s__JAHJAA01 sp018814305--1||s__RPRI01 sp018817425--1||s__RPRI01 sp018901125--1||s__SURF-16 sp003249165--1||s__SURF-16 sp003605035--1||s__UBA2262 sp013349295--1||s__UBA5123 sp002414225--2||s__UBA5123 sp002415465--1||s__VMSU01 sp013792005--1:heptad_counter=MCP-36H--18:lbd_counter=:lca=d__Bacteria:lca_tree=p__Desulfobacterota:name=N712375:ref_name_counter=],(GB_GCA_018823285.1_protein.faa_JAHJIQ010000024.1_18@PF00015_full_PFAM.265.453:0.0766387[&&NHX:Type=GTDB:gtdb_class=c__Desulfobulbia:gtdb_domain=d__Bacteria:gtdb_family=f__Desulfurivibrionaceae:gtdb_genus=g__JAHJIQ01:gtdb_order=o__Desulfobulbales:gtdb_phylum=p__Desulfobacterota:gtdb_species=s__JAHJIQ01 sp018823285:heptad=MCP-36H:species=d__Bacteria_p__Desulfobacterota_c__Desulfobulbia_o__Desulfobulbales_f__Desulfurivibrionaceae_g__JAHJIQ01_s__JAHJIQ01 sp018823285],GB_GCA_018823175.1_protein.faa_JAHJIY010000059.1_1@PF00015_full_PFAM.264.450:0.0026256[&&NHX:Type=GTDB:gtdb_class=c__Desulfobulbia:gtdb_domain=d__Bacteria:gtdb_family=f__Desulfurivibrionaceae:gtdb_genus=g__JAHJIY01:gtdb_order=o__Desulfobulbales:gtdb_phylum=p__Desulfobacterota:gtdb_species=s__JAHJIY01 sp018823175:heptad=MCP-36H:species=d__Bacteria_p__Desulfobacterota_c__Desulfobulbia_o__Desulfobulbales_f__Desulfurivibrionaceae_g__JAHJIY01_s__JAHJIY01 sp018823175])1:0.257033[&&NHX:Sample_counter=:Type_counter=GTDB--2:capture_class_counter=:capture_domain_counter=:capture_family_counter=:capture_genus_counter=:capture_order_counter=:capture_phylum_counter=:capture_species_counter=:evoltype=D:gtdb_class_counter=c__Desulfobulbia--2:gtdb_domain_counter=d__Bacteria--2:gtdb_family_counter=f__Desulfurivibrionaceae--2:gtdb_genus_counter=g__JAHJIQ01--1||g__JAHJIY01--1:gtdb_order_counter=o__Desulfobulbales--2:gtdb_phylum_counter=p__Desulfobacterota--2:gtdb_species_counter=s__JAHJIQ01 sp018823285--1||s__JAHJIY01 sp018823175--1:heptad_counter=MCP-36H--2:lbd_counter=:lca=d__Bacteria:lca_tree=f__Desulfurivibrionaceae:name=N712378:ref_name_counter=])1:0.216775[&&NHX:Sample_counter=rhizpot3--1:Type_counter=GTDB--19||capture--1:capture_class_counter=c__Alphaproteobacteria--1:capture_domain_counter=d__Bacteria--1:capture_family_counter=f__Rhizobiaceae--1:capture_genus_counter=g__Jiella--1:capture_order_counter=o__Rhizobiales--1:capture_phylum_counter=p__Proteobacteria--1:capture_species_counter=s__Jiella sp002088275--1:evoltype=D:gtdb_class_counter=c__Desulfobacteria--3||c__Desulfobulbia--16:gtdb_domain_counter=d__Bacteria--19:gtdb_family_counter=f__Desulfobacteraceae--1||f__Desulfurivibrionaceae--16||f__RPRI01--2:gtdb_genus_counter=g__BM506--1||g__DUZU01--1||g__Desulfobacula--1||g__Desulfurivibrio--2||g__JAADIV01--1||g__JADGBM01--1||g__JAHJAA01--1||g__JAHJIQ01--1||g__JAHJIY01--1||g__RPRI01--2||g__SURF-16--2||g__UBA2262--1||g__UBA5123--3||g__VMSU01--1:gtdb_order_counter=o__Desulfobacterales--3||o__Desulfobulbales--16:gtdb_phylum_counter=p__Desulfobacterota--19:gtdb_species_counter=s__BM506 sp002868945--1||s__DUZU01 sp013349285--1||s__Desulfobacula toluolica--1||s__Desulfurivibrio alkaliphilus--1||s__Desulfurivibrio sp003557565--1||s__JAADIV01 sp013151175--1||s__JADGBM01 sp015231515--1||s__JAHJAA01 sp018814305--1||s__JAHJIQ01 sp018823285--1||s__JAHJIY01 sp018823175--1||s__RPRI01 sp018817425--1||s__RPRI01 sp018901125--1||s__SURF-16 sp003249165--1||s__SURF-16 sp003605035--1||s__UBA2262 sp013349295--1||s__UBA5123 sp002414225--2||s__UBA5123 sp002415465--1||s__VMSU01 sp013792005--1:heptad_counter=MCP-36H--20:lbd_counter=:lca=d__Bacteria:lca_tree=p__Desulfobacterota:name=N712379:ref_name_counter=])0.75:0.0196973[&&NHX:Sample_counter=rhizpot1--2||rhizpot3--3||rhiztom1--13||rhiztom2--13||rhiztom3--10:Type_counter=GTDB--1363||capture--41:besthit_avg=82.03999999999999:besthit_max=92.3:besthit_min=69.1:besthit_std=8.355716606012917:besthit_sum=410.19999999999993:bitscore_avg=57.67999999999999:bitscore_max=110.0:bitscore_min=42.4:bitscore_std=29.276731374933235:bitscore_sum=288.4:capture_class_counter=c__Alphaproteobacteria--11||c__Desulfovibrionia--1||c__Gammaproteobacteria--20||c__Halobacteria--6||c__Verrucomicrobiae--3:capture_domain_counter=d__Archaea--6||d__Bacteria--35:capture_family_counter=f__Alteromonadaceae--1||f__Azospirillaceae--1||f__Beijerinckiaceae--3||f__Burkholderiaceae--5||f__Chromatiaceae--1||f__Chromobacteriaceae--1||f__Desulfovibrionaceae--1||f__Haladaptataceae--1||f__Halomonadaceae--1||f__Hyphomicrobiaceae--1||f__Ketobacteraceae--1||f__Kiloniellaceae--1||f__Magnetospirillaceae--1||f__Natrialbaceae--5||f__Opitutaceae--2||f__Pseudomonadaceae--4||f__Psychromonadaceae--2||f__Rhizobiaceae--1||f__Rhodobacteraceae--1||f__Rhodocyclaceae--3||f__Salinisphaeraceae--1||f__Sphingomonadaceae--1||f__UBA11320--1||f__Xanthobacteraceae--1:capture_genus_counter=g__AWTP1-13--1||g__Achromobacter--1||g__Albitalea--1||g__Alteromonas--1||g__Aminidesulfovibrio--1||g__Aquabacterium--1||g__Aquitalea--1||g__Azospirillum--1||g__Bosea--1||g__Bradyrhizobium--1||g__CAJANL01--1||g__Candidimonas_A--1||g__Halorussus--1||g__Imhoffiella--1||g__J108--1||g__JAFEEF01--1||g__Jiella--1||g__Ketobacter--1||g__Kiloniella--1||g__MT2928--1||g__Marinospirillum--1||g__Methylobacterium--1||g__Microvirga--1||g__Natrialba--5||g__Pseudomonas_E--3||g__Pseudomonas_R--1||g__Psychromonas--2||g__Salinisphaera--1||g__Sphingobium--1||g__Tous-C4FEB--1||g__UBA11320--1||g__Zoogloea--3:capture_order_counter=o__Azospirillales--1||o__Burkholderiales--9||o__Chromatiales--1||o__Desulfovibrionales--1||o__Enterobacterales--3||o__Halobacteriales--6||o__Kiloniellales--1||o__Nevskiales--1||o__Opitutales--2||o__Pedosphaerales--1||o__Pseudomonadales--6||o__Rhizobiales--6||o__Rhodobacterales--1||o__Rhodospirillales--1||o__Sphingomonadales--1:capture_phylum_counter=p__Desulfobacterota_I--1||p__Halobacteriota--6||p__Proteobacteria--31||p__Verrucomicrobiota--3:capture_species_counter=s__AWTP1-13 sp003963125--1||s__Achromobacter pestifer--1||s__Albitalea sp005882155--1||s__Alteromonas iocasae--1||s__Aminidesulfovibrio sp002382645--1||s__Aquabacterium commune--1||s__Aquitalea sp003693445--1||s__Azospirillum thiophilum--1||s__Bosea sp001556125--1||s__Bradyrhizobium sp000938255--1||s__CAJANL01 sp903941105--1||s__Candidimonas_A bauzanensis--1||s__Halorussus sp010747475--1||s__Imhoffiella drewsii--1||s__J108 sp014879845--1||s__JAFEEF01 sp018241265--1||s__Jiella sp002088275--1||s__Ketobacter sp002708905--1||s__Kiloniella laminaria--1||s__MT2928 sp015679265--1||s__Marinospirillum sp007119985--1||s__Methylobacterium indicum--1||s__Microvirga makkahensis--1||s__Natrialba chahannaoensis--5||s__Pseudomonas_E gingeri_C--1||s__Pseudomonas_E sp003696305--1||s__Pseudomonas_E sp009834515--1||s__Pseudomonas_R azotifigens_A--1||s__Psychromonas sp013619145--2||s__Salinisphaera sp003602005--1||s__Sphingobium sp014873695--1||s__Tous-C4FEB sp014376585--1||s__UBA11320 sp003452185--1||s__Zoogloea sp018241725--3:evalue_avg=5.1172e-08:evalue_max=2.14e-07:evalue_min=3.36e-31:evalue_std=9.12731281374754e-08:evalue_sum=2.5586e-07:evoltype=D:gapopen_avg=0.2:gapopen_max=1.0:gapopen_min=0.0:gapopen_std=0.44721359549995804:gapopen_sum=1.0:gtdb_class_counter=c__ABY1--1||c__Aminicenantia--2||c__Anaeroferrophillalia--11||c__Anaerolineae--1||c__B130-G9--2||c__BSN033--3||c__Bacteriovoracia--1||c__Bacteroidia--1||c__Bradymonadia--1||c__DSM-4660--53||c__Desulfarculia--89||c__Desulfobaccia--13||c__Desulfobacteria--488||c__Desulfobulbia--215||c__Dissulfuribacteria--5||c__Gammaproteobacteria--3||c__JACPHN01--1||c__JACQYL01--10||c__JADFXK01--46||c__JAHITG01--1||c__JdFR-97--2||c__Kiritimatiellae--2||c__Krumholzibacteria--5||c__Latescibacteria--1||c__MBNT15--2||c__Myxococcia--1||c__OLB16--1||c__Ozemobacteria--4||c__Phycisphaerae--1||c__QYQD01--7||c__RBG-13-43-22--28||c__Rhodothermia--2||c__SM23-61--3||c__SZUA-182--1||c__Syntrophia--192||c__Syntrophobacteria--133||c__Syntrophorhabdia--1||c__UBA2214--1||c__UBA2361--1||c__UBA4802--2||c__UBA6099--1||c__UBA8473--8||c__Verrucomicrobiae--7||c__WTBG01--10:gtdb_domain_counter=d__Bacteria--1363:gtdb_family_counter=f__0-14-0-80-60-11--13||f__4484-276--1||f__4be13--24||f__Anaeroferrophillaceae--8||f__Anaerolineaceae--1||f__B130-G9--2||f__B25-G16--3||f__Bacteriovoracaceae--1||f__Balneolaceae--1||f__BuS5--6||f__C00003060--5||f__CAIRTM01--8||f__CAIXSY01--1||f__CAIYCZ01--1||f__CAJINA01--9||f__DSM-9756--43||f__DSWB01--1||f__DTGQ01--1||f__DTGS01--2||f__DTHC01--1||f__DTLJ01--3||f__DTLK01--3||f__Desulfarculaceae--83||f__Desulfatibacillaceae--15||f__Desulfatiglandaceae--18||f__Desulfatirhabdiaceae--73||f__Desulfobacteraceae--128||f__Desulfocapsaceae--1||f__Desulfococcaceae--92||f__Desulfolunaceae--3||f__Desulforegulaceae--8||f__Desulfosarcinaceae--1||f__Desulfurivibrionaceae--210||f__Dissulfurirhabdaceae--1||f__ETH-SRB1--2||f__HGW-15--31||f__JAABRJ01--1||f__JAABTS01--9||f__JAADEO01--3||f__JAAYCJ01--1||f__JAAYKM01--2||f__JABSRG01--1||f__JACPHN01--1||f__JACQWR01--4||f__JACQYL01--10||f__JADFWA01--1||f__JADFXK01--46||f__JAEINQ01--18||f__JAFGHS01--6||f__JAGOGO01--1||f__JAHDSC01--6||f__JAHITG01--1||f__JAHJTB01--6||f__JdFR-97--2||f__LZORAL124-64-63--5||f__Latescibacteraceae--1||f__MBNT15--2||f__Magnetomoraceae--9||f__Myxococcaceae--1||f__Natronogracilivirgulaceae--1||f__Opitutaceae--5||f__Ozemobacteraceae--4||f__PHBD01--6||f__Pontiellaceae--2||f__QYQD01--7||f__RBG-13-43-22--28||f__RPRI01--16||f__S012-135--4||f__SM23-61--3||f__SURF-12--1||f__SURF-15--1||f__SURF-3--3||f__SURF-7--2||f__Smithellaceae--58||f__Steroidobacteraceae--3||f__Syntrophaceae--13||f__Syntrophobacteraceae--84||f__Thermodesulforhabdaceae--6||f__UBA11574--4||f__UBA1163--3||f__UBA12508--1||f__UBA1532--1||f__UBA2174_A--15||f__UBA2185--4||f__UBA2210--29||f__UBA2245--2||f__UBA3076--4||f__UBA4778--26||f__UBA5550--2||f__UBA5616--12||f__UBA5619--20||f__UBA5852--7||f__UBA6109--3||f__UBA6807--5||f__UBA8473--8||f__UBA8958--9||f__VMTK01--1||f__WCHB1-27--1||f__YD0425bin50--11||f__YD0425bin51--6||f__Zgenome-0027--1:gtdb_genus_counter=g__4572-130--2||g__Anaeroferrophillus--4||g__B111-G9--8||g__B1SED10-16--1||g__B25-G16--1||g__B60-G16--1||g__BM506--24||g__BuS5--6||g__CAIKZZ01--1||g__CAINDO01--1||g__CAINDZ01--4||g__CAIRTM01--2||g__CAIWCT01--5||g__CAIXSY01--1||g__CAIYLH01--2||g__CAJCBL01--1||g__CAJINA01--9||g__CG2-30-51-40--4||g__CG2-30-60-27--2||g__CG2-30-61-12--3||g__DB1--4||g__DSCM01--3||g__DSDU01--2||g__DSUX01--6||g__DSVK01--1||g__DSVT01--2||g__DSWB01--1||g__DSXZ01--2||g__DTGQ01--1||g__DTGS01--2||g__DTGY01--1||g__DTHC01--1||g__DTKJ01--1||g__DTLJ01--3||g__DTLK01--3||g__DTOO01--5||g__DTYO01--2||g__DUZU01--8||g__Desulfacinum--25||g__Desulfamplus--17||g__Desulfarculus--14||g__Desulfatibacillum--15||g__Desulfatiglans--1||g__Desulfatirhabdium--12||g__Desulfatitalea--1||g__Desulfobacter--13||g__Desulfobacterium_B--10||g__Desulfobacula--46||g__Desulfobia--1||g__Desulfobotulus--6||g__Desulfocarbo--18||g__Desulfoglaeba--5||g__Desulfonema--17||g__Desulfonema_B--21||g__Desulfonema_C--24||g__Desulforegula--2||g__Desulforhabdus--2||g__Desulforhopalus--1||g__Desulfosalsimonas--2||g__Desulfosoma--10||g__Desulfospira--3||g__Desulfotignum--24||g__Desulfurivibrio--16||g__Dethiosulfatarculus--21||g__Dissulfurirhabdus--1||g__ETH-SRB1--2||g__FEN-1143--1||g__Fen-1135--2||g__Fen-1166--6||g__Gracilimonas--1||g__HGW-15--20||g__JAABRJ01--1||g__JAABRU01--12||g__JAABSP01--10||g__JAABSQ01--13||g__JAABTD01--14||g__JAABTE01--5||g__JAABTS01--9||g__JAADIV01--8||g__JAAYKM01--2||g__JAAYUJ01--11||g__JAAYUU01--2||g__JABGUH01--1||g__JABSRG01--1||g__JABXJW01--2||g__JABZFP01--5||g__JACPHN01--1||g__JACQWR01--4||g__JACQYL01--10||g__JACRCK01--9||g__JACRDC01--25||g__JACRIV01--2||g__JADFWA01--1||g__JADFXK01--46||g__JADFXM01--1||g__JADFYG01--3||g__JADGBH01--1||g__JADGBM01--6||g__JADGQN01--1||g__JAEINQ01--18||g__JAFGAM01--4||g__JAFGES01--4||g__JAFGFW01--2||g__JAFGFY01--1||g__JAFGGB01--8||g__JAFGHS01--6||g__JAFGIT01--2||g__JAFGMP01--1||g__JAFGMQ01--1||g__JAFGQS01--1||g__JAGOGO01--1||g__JAGPLX01--4||g__JAHDSC01--2||g__JAHIME01--1||g__JAHIRD01--3||g__JAHITG01--1||g__JAHIVH01--8||g__JAHJAA01--4||g__JAHJIQ01--7||g__JAHJIY01--3||g__JAHJJF01--6||g__JAHJQK01--2||g__JAHJTB01--6||g__JdFR-95--5||g__LZORAL124-64-63--1||g__M55B121--2||g__MADRE2--6||g__MLS-D--14||g__MWDT01--1||g__Magnetomorum--9||g__NBML01--7||g__NaphS2--4||g__PHBD01--6||g__Pelagicoccus--3||g__Pontiella--2||g__QYQD01--7||g__RAAP-1--59||g__RBG-13-43-22--14||g__RBG-16-49-23--3||g__RPPU01--8||g__RPRI01--16||g__RZYY01--1||g__S012-135--4||g__S014-18--1||g__S5133MH16--4||g__SLCH01--4||g__SLJN01--1||g__SM23-61--1||g__SURF-12--1||g__SURF-15--1||g__SURF-16--37||g__SURF-52--11||g__SURF-7--2||g__SZUA-423--2||g__SbD1--55||g__SpSt-501--15||g__Syntrophus--13||g__T78--1||g__Thermodesulforhabdus--6||g__UBA12508--1||g__UBA2185--2||g__UBA2192--18||g__UBA2207--1||g__UBA2210--2||g__UBA2245--2||g__UBA2262--57||g__UBA3076--2||g__UBA4064--2||g__UBA4778--7||g__UBA5123--13||g__UBA5619--20||g__UBA5628--1||g__UBA5852--2||g__UBA6078--5||g__UBA6109--3||g__UBA6807--2||g__UBA8473--8||g__UBA8904--52||g__UBA8958--9||g__VGSQ01--1||g__VMSU01--7||g__VMSV01--12||g__XYD12-FULL-50-9--6||g__YD0425bin50--3||g__YD0425bin51--5||g__Zgenome-0027--1:gtdb_order_counter=o__Adiutricales--6||o__Aminicenantales--2||o__Anaeroferrophillales--11||o__Anaerolineales--1||o__B130-G9--2||o__BM507--1||o__BSN033--3||o__Bacteriovoracales--1||o__Bacteroidales--1||o__Balneolales--2||o__C00003060--5||o__CAIYCZ01--9||o__DTGQ01--1||o__Desulfarculales--83||o__Desulfatiglandales--53||o__Desulfobaccales--13||o__Desulfobacterales--483||o__Desulfobulbales--215||o__Dissulfuribacterales--5||o__JAAYCJ01--1||o__JACPHN01--1||o__JACQYL01--10||o__JADFXK01--46||o__JAGOGO01--1||o__JAHITG01--1||o__JdFR-97--2||o__Kiritimatiellales--2||o__LZORAL124-64-63--5||o__Latescibacterales--1||o__MBNT15--2||o__Myxococcales--1||o__Opitutales--7||o__Ozemobacterales--4||o__QYQD01--7||o__RBG-13-43-22--28||o__SM23-61--3||o__SURF-12--1||o__Steroidobacterales--3||o__Syntrophales--192||o__Syntrophobacterales--133||o__Syntrophorhabdales--1||o__UBA2214--1||o__UBA2361--1||o__UBA4802--2||o__UBA6099--1||o__UBA7976--1||o__UBA8473--8:gtdb_phylum_counter=p__Acidobacteriota--2||p__B130-G9--2||p__Bacteroidota--3||p__Bdellovibrionota--1||p__Bdellovibrionota_C--1||p__CSSED10-310--1||p__Chloroflexota--1||p__Desulfobacterota--1305||p__Desulfobacterota_C--11||p__Desulfobacterota_E--2||p__Desulfobacterota_G--1||p__KSB1--1||p__Krumholzibacteriota--5||p__Latescibacterota--1||p__Myxococcota--2||p__OLB16--1||p__Patescibacteria--1||p__Planctomycetota--1||p__Proteobacteria--3||p__Riflebacteria--4||p__SZUA-182--1||p__Spirochaetota--3||p__UBP15--1||p__Verrucomicrobiota--9:gtdb_species_counter=s__4572-130 sp015486915--1||s__4572-130 sp015493575--1||s__Anaeroferrophillus wilburensis--4||s__B111-G9 sp003646865--5||s__B111-G9 sp003646995--3||s__B1SED10-16 sp007131845--1||s__B25-G16 sp003646935--1||s__B60-G16 sp003647275--1||s__BM506 sp002868945--16||s__BM506 sp018822545--8||s__BuS5 sp000472805--3||s__BuS5 sp016735355--3||s__CAIKZZ01 sp903832085--1||s__CAINDO01 sp903847385--1||s__CAINDZ01 sp016703265--2||s__CAINDZ01 sp016712675--2||s__CAIRTM01 sp903881505--2||s__CAIWCT01 sp016932595--1||s__CAIWCT01 sp903911225--4||s__CAIXSY01 sp903922175--1||s__CAIYLH01 sp903908265--2||s__CAJCBL01 sp903960515--1||s__CAJINA01 sp905176665--9||s__CG2-30-51-40 sp001874005--4||s__CG2-30-60-27 sp001873115--2||s__CG2-30-61-12 sp001873705--3||s__DB1 sp001914235--4||s__DSCM01 sp011049115--1||s__DSCM01 sp016938065--2||s__DSDU01 sp011056835--1||s__DSDU01 sp016936905--1||s__DSUX01 sp011328915--6||s__DSVK01 sp011328795--1||s__DSVT01 sp011327825--2||s__DSWB01 sp011368175--1||s__DSXZ01 sp011367735--2||s__DTGQ01 sp011338205--1||s__DTGS01 sp011333465--2||s__DTGY01 sp011338165--1||s__DTHC01 sp011334845--1||s__DTKJ01 sp011358955--1||s__DTLJ01 sp011333345--3||s__DTLK01 sp011333305--3||s__DTOO01 sp011334425--5||s__DTYO01 sp012961845--2||s__DUZU01 sp013349285--8||s__Desulfacinum hydrothermale--7||s__Desulfacinum infernum--10||s__Desulfacinum sp014359885--8||s__Desulfamplus magnetovallimortis--2||s__Desulfamplus sp015231395--1||s__Desulfamplus sp015231465--1||s__Desulfamplus sp015231615--3||s__Desulfamplus sp015231705--2||s__Desulfamplus sp015232455--2||s__Desulfamplus sp015232465--2||s__Desulfamplus sp015232555--2||s__Desulfamplus sp015232935--1||s__Desulfamplus sp015233755--1||s__Desulfarculus baarsii--14||s__Desulfatibacillum aliphaticivorans--5||s__Desulfatibacillum alkenivorans--6||s__Desulfatibacillum sp016342355--4||s__Desulfatiglans sp900498135--1||s__Desulfatirhabdium butyrativorans--6||s__Desulfatirhabdium butyrativorans_A--6||s__Desulfatitalea sp003599575--1||s__Desulfobacter curvatus--3||s__Desulfobacter hydrogenophilus--2||s__Desulfobacter postgatei--1||s__Desulfobacter sp003538835--5||s__Desulfobacter vibrioformis--2||s__Desulfobacterium_B autotrophicum--1||s__Desulfobacterium_B sp016342325--9||s__Desulfobacula sp001799395--2||s__Desulfobacula sp011390435--2||s__Desulfobacula sp012031875--4||s__Desulfobacula sp013151635--4||s__Desulfobacula sp018821535--3||s__Desulfobacula sp018821715--1||s__Desulfobacula sp019038815--1||s__Desulfobacula toluolica--29||s__Desulfobia pelagia--1||s__Desulfobotulus alkaliphilus--3||s__Desulfobotulus mexicanus--3||s__Desulfocarbo indianensis--18||s__Desulfoglaeba alkanexedens--5||s__Desulfonema limicola--17||s__Desulfonema_B ishimotonii--21||s__Desulfonema_C magnum--24||s__Desulforegula conservatrix--2||s__Desulforhabdus sp007244385--2||s__Desulforhopalus sp002352445--1||s__Desulfosalsimonas sp011389605--2||s__Desulfosoma caldarium--4||s__Desulfosoma infernum_A--6||s__Desulfospira joergensenii--3||s__Desulfotignum balticum--1||s__Desulfotignum phosphitoxidans--2||s__Desulfotignum sp011389555--7||s__Desulfotignum sp011389575--3||s__Desulfotignum sp011389715--2||s__Desulfotignum sp011390335--3||s__Desulfotignum sp011390615--1||s__Desulfotignum sp011390635--2||s__Desulfotignum sp011390695--2||s__Desulfotignum sp018399285--1||s__Desulfurivibrio alkaliphilus--6||s__Desulfurivibrio alkaliphilus_A--3||s__Desulfurivibrio sp003557565--5||s__Desulfurivibrio sp004332195--2||s__Dethiosulfatarculus sandiegensis--21||s__Dissulfurirhabdus thermomarina--1||s__ETH-SRB1 sp004193555--2||s__FEN-1143 sp003153055--1||s__Fen-1135 sp003142635--1||s__Fen-1135 sp003153775--1||s__Fen-1166 sp002068015--2||s__Fen-1166 sp903907985--4||s__Gracilimonas mengyeensis--1||s__HGW-15 sp002840535--14||s__HGW-15 sp016926135--6||s__JAABRJ01 sp011390985--1||s__JAABRU01 sp011390755--12||s__JAABSP01 sp011390345--10||s__JAABSQ01 sp011390315--13||s__JAABTD01 sp011389855--5||s__JAABTD01 sp011390065--9||s__JAABTE01 sp011390035--5||s__JAABTS01 sp011389735--9||s__JAADIV01 sp011330685--3||s__JAADIV01 sp013151175--5||s__JAAYKM01 sp019136935--2||s__JAAYUJ01 sp012517315--7||s__JAAYUJ01 sp012517775--4||s__JAAYUU01 sp012517535--2||s__JABGUH01 sp018646675--1||s__JABSRG01 sp013215165--1||s__JABXJW01 sp013375395--2||s__JABZFP01 sp014237395--5||s__JACPHN01 sp016188575--1||s__JACQWR01 sp016209105--4||s__JACQYL01 sp016208165--10||s__JACRCK01 sp016219065--9||s__JACRDC01 sp016208115--11||s__JACRDC01 sp016218705--14||s__JACRIV01 sp016220005--2||s__JADFWA01 sp015222855--1||s__JADFXK01 sp015233055--9||s__JADFXK01 sp015233285--9||s__JADFXK01 sp015233295--10||s__JADFXK01 sp015233625--18||s__JADFXM01 sp015232575--1||s__JADFYG01 sp015233155--3||s__JADGBH01 sp015231595--1||s__JADGBM01 sp015231515--6||s__JADGQN01 sp017881765--1||s__JAEINQ01 sp016342285--18||s__JAFGAM01 sp016933675--4||s__JAFGES01 sp016931455--4||s__JAFGFW01 sp015222985--1||s__JAFGFW01 sp016930875--1||s__JAFGFY01 sp016930795--1||s__JAFGGB01 sp016930775--8||s__JAFGHS01 sp016928025--6||s__JAFGIT01 sp016929465--2||s__JAFGMP01 sp016927495--1||s__JAFGMQ01 sp016927455--1||s__JAFGQS01 sp016935565--1||s__JAGOGO01 sp017996625--1||s__JAGPLX01 sp018053185--4||s__JAHDSC01 sp018432925--2||s__JAHIME01 sp018896595--1||s__JAHIRD01 sp018818835--3||s__JAHITG01 sp018817865--1||s__JAHIVH01 sp018816735--8||s__JAHJAA01 sp018814305--4||s__JAHJIQ01 sp018823285--7||s__JAHJIY01 sp018823175--3||s__JAHJJF01 sp018823135--6||s__JAHJQK01 sp016875165--2||s__JAHJTB01 sp018830135--6||s__JdFR-95 sp002011835--5||s__LZORAL124-64-63 sp016744705--1||s__M55B121 sp018400255--2||s__MADRE2 sp004796375--6||s__MLS-D sp002030015--4||s__MLS-D sp011056825--4||s__MLS-D sp018399535--3||s__MLS-D sp018433345--3||s__MWDT01 sp016217595--1||s__Magnetomorum sp002753725--9||s__NBML01 sp013792075--1||s__NBML01 sp016743945--2||s__NBML01 sp016744295--2||s__NBML01 sp018816605--2||s__NaphS2 sp016844935--4||s__PHBD01 sp002841865--4||s__PHBD01 sp013177825--2||s__Pelagicoccus albus--3||s__Pontiella sp016937035--1||s__Pontiella sp016937945--1||s__QYQD01 sp007280345--3||s__QYQD01 sp011046395--4||s__RAAP-1 sp001443525--7||s__RAAP-1 sp016219185--22||s__RAAP-1 sp903839535--7||s__RAAP-1 sp903909505--18||s__RAAP-1 sp903953895--5||s__RBG-13-43-22 sp001797675--4||s__RBG-13-43-22 sp016219225--10||s__RBG-16-49-23 sp016875195--1||s__RBG-16-49-23 sp016875255--2||s__RPPU01 sp003819975--8||s__RPRI01 sp003818505--6||s__RPRI01 sp018817425--2||s__RPRI01 sp018830925--4||s__RPRI01 sp018901125--4||s__RZYY01 sp009930115--1||s__S012-135 sp015488275--4||s__S014-18 sp015486815--1||s__S5133MH16 sp004193595--4||s__SLCH01 sp003566995--2||s__SLCH01 sp007125915--2||s__SLJN01 sp007131535--1||s__SM23-61 sp003154025--1||s__SURF-12 sp003598175--1||s__SURF-15 sp003599475--1||s__SURF-16 sp003249165--3||s__SURF-16 sp003605035--7||s__SURF-16 sp016208225--6||s__SURF-16 sp016219175--5||s__SURF-16 sp018816555--11||s__SURF-16 sp018897105--5||s__SURF-52 sp003599195--7||s__SURF-52 sp016208235--4||s__SURF-7 sp003599865--1||s__SURF-7 sp013824585--1||s__SZUA-423 sp003246895--2||s__SbD1 sp001603845--10||s__SbD1 sp002298165--13||s__SbD1 sp002298995--11||s__SbD1 sp003165235--11||s__SbD1 sp900290365--9||s__SbD1 sp900290385--1||s__SpSt-501 sp011328735--5||s__SpSt-501 sp016219005--10||s__Syntrophus aciditrophicus--2||s__Syntrophus gentianae--6||s__Syntrophus sp002067745--2||s__Syntrophus sp002067815--3||s__T78 sp001603765--1||s__Thermodesulforhabdus norvegica--6||s__UBA12508 sp001831095--1||s__UBA2185 sp003508565--2||s__UBA2192 sp002067855--4||s__UBA2192 sp002327315--4||s__UBA2192 sp002419215--2||s__UBA2192 sp012728915--2||s__UBA2192 sp013177795--4||s__UBA2192 sp018053845--2||s__UBA2207 sp002418885--1||s__UBA2210 sp016935875--2||s__UBA2245 sp002347265--2||s__UBA2262 sp001799255--4||s__UBA2262 sp001799285--4||s__UBA2262 sp002347095--5||s__UBA2262 sp002347185--5||s__UBA2262 sp002841785--7||s__UBA2262 sp003517965--4||s__UBA2262 sp013349295--7||s__UBA2262 sp013791995--5||s__UBA2262 sp018829945--7||s__UBA2262 sp018830485--6||s__UBA2262 sp903869265--3||s__UBA3076 sp003194485--1||s__UBA3076 sp018399745--1||s__UBA4064 sp002382065--2||s__UBA4778 sp002403175--7||s__UBA5123 sp002414225--9||s__UBA5123 sp002415465--4||s__UBA5619 sp001873745--1||s__UBA5619 sp013824905--4||s__UBA5619 sp903903205--2||s__UBA5619 sp903928915--13||s__UBA5628 sp002421565--1||s__UBA5852 sp002432195--2||s__UBA6078 sp016934695--5||s__UBA6109 sp002428445--3||s__UBA6807 sp002441265--2||s__UBA8473 sp003599365--1||s__UBA8473 sp009773075--3||s__UBA8473 sp016209225--4||s__UBA8904 sp002304995--6||s__UBA8904 sp002347685--6||s__UBA8904 sp002382045--6||s__UBA8904 sp002840435--11||s__UBA8904 sp009668925--7||s__UBA8904 sp012522275--5||s__UBA8904 sp018056765--5||s__UBA8904 sp018436925--6||s__UBA8958 sp003451635--6||s__UBA8958 sp018056545--1||s__UBA8958 sp903885795--2||s__VGSQ01 sp016874975--1||s__VMSU01 sp013792005--7||s__VMSV01 sp013791935--12||s__XYD12-FULL-50-9 sp001799225--6||s__YD0425bin50 sp002753105--3||s__YD0425bin51 sp002753225--5||s__Zgenome-0027 sp003854995--1:heptad_counter=MCP-24H--2||MCP-34H--4||MCP-36H--1395||MCP-38H--1||MCP-40H--1||MCP-44H--1:lbd_counter=:lca=d__Bacteria:lca_tree=p__Desulfobacterota:length_avg=41.0:length_max=97.0:length_min=26.0:length_std=31.32091952673165:length_sum=205.0:mismatch_avg=9.0:mismatch_max=29.0:mismatch_min=2.0:mismatch_std=11.247221879201993:mismatch_sum=45.0:name=N712380:qcovhsp_avg=99.2:qcovhsp_max=100.0:qcovhsp_min=96.0:qcovhsp_std=1.7888543819998317:qcovhsp_sum=496.0:qend_avg=40.8:qend_max=96.0:qend_min=26.0:qend_std=30.873937228672343:qend_sum=204.0:qstart_avg=1.0:qstart_max=1.0:qstart_min=1.0:qstart_std=0.0:qstart_sum=5.0:ref_name_counter=GB_GCA_009830035.1_protein.faa_SZZY01000002.1_215@PF00015_full_PFAM.1.43--2||GB_GCA_016302095.1_protein.faa_JAEDOE010000284.1_4@PF00015_full_PFAM.11.63--2||GB_GCA_903930165.1_protein.faa_CAIYXO010000257.1_2@PF00015_full_PFAM.299.493--1:scovhsp_avg=56.67999999999999:scovhsp_max=66.7:scovhsp_min=50.0:scovhsp_std=9.146966710336276:scovhsp_sum=283.4:send_avg=51.0:send_max=110.0:send_min=33.0:send_std=33.1436268383531:send_sum=255.0:sstart_avg=11.0:sstart_max=15.0:sstart_min=6.0:sstart_std=4.58257569495584:sstart_sum=55.0],((((((753bb033-9c1c-4bfb-be15-585f555b144f_2@MCPsignal.22.61:0.115178[&&NHX:Sample=rhizpot1:Type=capture:capture_class=c__Verrucomicrobiae:capture_domain=d__Bacteria:capture_family=f__SXTU01:capture_genus=g__SXTU01:capture_order=o__Pedosphaerales:capture_phylum=p__Verrucomicrobiota:capture_species=s__SXTU01 sp005791875:heptad=MCP-38H],((GB_GCA_011390755.1_protein.faa_JAABRU010000111.1_5@PF00015_full_PFAM.190.412:0.279803[&&NHX:Type=GTDB:gtdb_class=c__Desulfobacteria:gtdb_domain=d__Bacteria:gtdb_family=f__Desulfococcaceae:gtdb_genus=g__JAABRU01:gtdb_order=o__Desulfobacterales:gtdb_phylum=p__Desulfobacterota:gtdb_species=s__JAABRU01 sp011390755:heptad=MCP-36H:species=d__Bacteria_p__Desulfobacterota_c__Desulfobacteria_o__Desulfobacterales_f__Desulfococcaceae_g__JAABRU01_s__JAABRU01 sp011390755],f739493b-484f-51c0-a70f-e42f7d295670_1@MCPsignal.31.55:0.173095[&&NHX:Sample=rhizpot3:Type=capture:capture_class=c__Alphaproteobacteria:capture_domain=d__Bacteria:capture_family=f__Xanthobacteraceae:capture_genus=g__Bradyrhizobium:capture_order=o__Rhizobiales:capture_phylum=p__Proteobacteria:capture_species=s__Bradyrhizobium sp001556045:heptad=MCP-36H])0.872:0.237011[&&NHX:Sample_counter=rhizpot3--1:Type_counter=GTDB--1||capture--1:capture_class_counter=c__Alphaproteobacteria--1:capture_domain_counter=d__Bacteria--1:capture_family_counter=f__Xanthobacteraceae--1:capture_genus_counter=g__Bradyrhizobium--1:capture_order_counter=o__Rhizobiales--1:capture_phylum_counter=p__Proteobacteria--1:capture_species_counter=s__Bradyrhizobium sp001556045--1:gtdb_class_counter=c__Desulfobacteria--1:gtdb_domain_counter=d__Bacteria--1:gtdb_family_counter=f__Desulfococcaceae--1:gtdb_genus_counter=g__JAABRU01--1:gtdb_order_counter=o__Desulfobacterales--1:gtdb_phylum_counter=p__Desulfobacterota--1:gtdb_species_counter=s__JAABRU01 sp011390755--1:heptad_counter=MCP-36H--2:lbd_counter=:lca_tree=s__JAABRU01 sp011390755:name=N712384:ref_name_counter=],(GB_GCA_004796375.1_protein.faa_QZLA01000007.1_4@PF00015_full_PFAM.401.558:0.518737[&&NHX:Type=GTDB:gtdb_class=c__Desulfobacteria:gtdb_domain=d__Bacteria:gtdb_family=f__Desulfobacteraceae:gtdb_genus=g__MADRE2:gtdb_order=o__Desulfobacterales:gtdb_phylum=p__Desulfobacterota:gtdb_species=s__MADRE2 sp004796375:heptad=MCP-36H:species=d__Bacteria_p__Desulfobacterota_c__Desulfobacteria_o__Desulfobacterales_f__Desulfobacteraceae_g__MADRE2_s__MADRE2 sp004796375],c31a1f0a-ce98-4464-983d-5476f7f93712_2@MCPsignal.87.117:5e-09[&&NHX:Sample=rhiztom1:Type=capture:capture_class=c__Planctomycetia:capture_domain=d__Bacteria:capture_family=f__PNKZ01:capture_genus=g__PNKZ01:capture_order=o__Pirellulales:capture_phylum=p__Planctomycetota:capture_species=s__PNKZ01 sp017303535:heptad=MCP-38H])0.774:0.14318[&&NHX:Sample_counter=rhiztom1--1:Type_counter=GTDB--1||capture--1:capture_class_counter=c__Planctomycetia--1:capture_domain_counter=d__Bacteria--1:capture_family_counter=f__PNKZ01--1:capture_genus_counter=g__PNKZ01--1:capture_order_counter=o__Pirellulales--1:capture_phylum_counter=p__Planctomycetota--1:capture_species_counter=s__PNKZ01 sp017303535--1:gtdb_class_counter=c__Desulfobacteria--1:gtdb_domain_counter=d__Bacteria--1:gtdb_family_counter=f__Desulfobacteraceae--1:gtdb_genus_counter=g__MADRE2--1:gtdb_order_counter=o__Desulfobacterales--1:gtdb_phylum_counter=p__Desulfobacterota--1:gtdb_species_counter=s__MADRE2 sp004796375--1:heptad_counter=MCP-36H--1||MCP-38H--1:lbd_counter=:lca_tree=s__MADRE2 sp004796375:name=N712387:ref_name_counter=])0.745:0.0674211[&&NHX:Sample_counter=rhizpot3--1||rhiztom1--1:Type_counter=GTDB--2||capture--2:capture_class_counter=c__Alphaproteobacteria--1||c__Planctomycetia--1:capture_domain_counter=d__Bacteria--2:capture_family_counter=f__PNKZ01--1||f__Xanthobacteraceae--1:capture_genus_counter=g__Bradyrhizobium--1||g__PNKZ01--1:capture_order_counter=o__Pirellulales--1||o__Rhizobiales--1:capture_phylum_counter=p__Planctomycetota--1||p__Proteobacteria--1:capture_species_counter=s__Bradyrhizobium sp001556045--1||s__PNKZ01 sp017303535--1:gtdb_class_counter=c__Desulfobacteria--2:gtdb_domain_counter=d__Bacteria--2:gtdb_family_counter=f__Desulfobacteraceae--1||f__Desulfococcaceae--1:gtdb_genus_counter=g__JAABRU01--1||g__MADRE2--1:gtdb_order_counter=o__Desulfobacterales--2:gtdb_phylum_counter=p__Desulfobacterota--2:gtdb_species_counter=s__JAABRU01 sp011390755--1||s__MADRE2 sp004796375--1:heptad_counter=MCP-36H--3||MCP-38H--1:lbd_counter=:lca_tree=o__Desulfobacterales:name=N712388:ref_name_counter=])0.725:0.0422894[&&NHX:Sample_counter=rhizpot1--1||rhizpot3--1||rhiztom1--1:Type_counter=GTDB--2||capture--3:capture_class_counter=c__Alphaproteobacteria--1||c__Planctomycetia--1||c__Verrucomicrobiae--1:capture_domain_counter=d__Bacteria--3:capture_family_counter=f__PNKZ01--1||f__SXTU01--1||f__Xanthobacteraceae--1:capture_genus_counter=g__Bradyrhizobium--1||g__PNKZ01--1||g__SXTU01--1:capture_order_counter=o__Pedosphaerales--1||o__Pirellulales--1||o__Rhizobiales--1:capture_phylum_counter=p__Planctomycetota--1||p__Proteobacteria--1||p__Verrucomicrobiota--1:capture_species_counter=s__Bradyrhizobium sp001556045--1||s__PNKZ01 sp017303535--1||s__SXTU01 sp005791875--1:gtdb_class_counter=c__Desulfobacteria--2:gtdb_domain_counter=d__Bacteria--2:gtdb_family_counter=f__Desulfobacteraceae--1||f__Desulfococcaceae--1:gtdb_genus_counter=g__JAABRU01--1||g__MADRE2--1:gtdb_order_counter=o__Desulfobacterales--2:gtdb_phylum_counter=p__Desulfobacterota--2:gtdb_species_counter=s__JAABRU01 sp011390755--1||s__MADRE2 sp004796375--1:heptad_counter=MCP-36H--3||MCP-38H--2:lbd_counter=:lca_tree=o__Desulfobacterales:name=N712389:ref_name_counter=],c50d0eab-c28d-596b-a1c1-b84e3a1ee1f3_4@MCPsignal.34.79:0.314814[&&NHX:Sample=rhizpot1:Type=capture:capture_class=c__Actinomycetia:capture_domain=d__Bacteria:capture_family=f__Cellulomonadaceae:capture_genus=g__Cellulomonas:capture_order=o__Actinomycetales:capture_phylum=p__Actinobacteriota:capture_species=s__Cellulomonas persica:heptad=MCP-38H])0:5e-09[&&NHX:Sample_counter=rhizpot1--2||rhizpot3--1||rhiztom1--1:Type_counter=GTDB--2||capture--4:capture_class_counter=c__Actinomycetia--1||c__Alphaproteobacteria--1||c__Planctomycetia--1||c__Verrucomicrobiae--1:capture_domain_counter=d__Bacteria--4:capture_family_counter=f__Cellulomonadaceae--1||f__PNKZ01--1||f__SXTU01--1||f__Xanthobacteraceae--1:capture_genus_counter=g__Bradyrhizobium--1||g__Cellulomonas--1||g__PNKZ01--1||g__SXTU01--1:capture_order_counter=o__Actinomycetales--1||o__Pedosphaerales--1||o__Pirellulales--1||o__Rhizobiales--1:capture_phylum_counter=p__Actinobacteriota--1||p__Planctomycetota--1||p__Proteobacteria--1||p__Verrucomicrobiota--1:capture_species_counter=s__Bradyrhizobium sp001556045--1||s__Cellulomonas persica--1||s__PNKZ01 sp017303535--1||s__SXTU01 sp005791875--1:gtdb_class_counter=c__Desulfobacteria--2:gtdb_domain_counter=d__Bacteria--2:gtdb_family_counter=f__Desulfobacteraceae--1||f__Desulfococcaceae--1:gtdb_genus_counter=g__JAABRU01--1||g__MADRE2--1:gtdb_order_counter=o__Desulfobacterales--2:gtdb_phylum_counter=p__Desulfobacterota--2:gtdb_species_counter=s__JAABRU01 sp011390755--1||s__MADRE2 sp004796375--1:heptad_counter=MCP-36H--3||MCP-38H--3:lbd_counter=:lca_tree=o__Desulfobacterales:name=N712391:ref_name_counter=],(((1c1f3068-d1a7-4334-abd5-9fe7a37314b7_1@MCPsignal.36.72:0.259608[&&NHX:Sample=rhiztom2:Type=capture:capture_class=c__Actinomycetia:capture_domain=d__Bacteria:capture_family=f__Nocardioidaceae:capture_genus=g__Nocardioides:capture_order=o__Propionibacteriales:capture_phylum=p__Actinobacteriota:capture_species=s__Nocardioides perillae:heptad=MCP-42H],((6ac90172-7e42-4495-8d6d-012f63b987c2_3@MCPsignal.324.364:0.127755[&&NHX:Sample=rhizpot1:Type=capture:capture_class=c__Alphaproteobacteria:capture_domain=d__Bacteria:capture_family=f__Caulobacteraceae:capture_genus=g__CAHJWH01:capture_order=o__Caulobacterales:capture_phylum=p__Proteobacteria:capture_species=s__CAHJWH01 sp009765965:heptad=MCP-38H],(6258921e-1755-4ace-b06a-7e06bc8e3c51_3@MCPsignal.85.128:0.217545[&&NHX:Sample=rhizpot3:Type=capture:capture_class=c__Alphaproteobacteria:capture_domain=d__Bacteria:capture_family=f__Sphingomonadaceae:capture_genus=g__Sphingomonas_N:capture_order=o__Sphingomonadales:capture_phylum=p__Proteobacteria:capture_species=s__Sphingomonas_N sp000333335:heptad=MCP-38H],(abfdc8b1-e49a-416d-a768-89413e909a13_4@MCPsignal.178.208:0.35754[&&NHX:Sample=rhizpot1:Type=capture:besthit=83.3:bitscore=47.8:capture_class=c__Actinomycetia:capture_domain=d__Bacteria:capture_family=f__Nocardioidaceae:capture_genus=g__Nocardioides:capture_order=o__Propionibacteriales:capture_phylum=p__Actinobacteriota:capture_species=s__Nocardioides daphniae:evalue=1.85e-09:gapopen=0.0:heptad=MCP-42H:length=30.0:mismatch=5.0:qcovhsp=100.0:qend=30.0:qstart=1.0:ref_name=RS_GCF_000761485.1_protein.faa_NZ_JPMX01000136.1_1@PF00015_full_PFAM.20.71:scovhsp=58.8:send=37.0:sstart=8.0],8d31329f-8cde-44bd-8a1a-477ca3a67cb4_6@MCPsignal.311.353:5e-09[&&NHX:Sample=rhizpot2:Type=capture:capture_class=c__Alphaproteobacteria:capture_domain=d__Bacteria:capture_family=f__Magnetospirillaceae:capture_genus=g__Phaeospirillum:capture_order=o__Rhodospirillales:capture_phylum=p__Proteobacteria:capture_species=s__Phaeospirillum sp903853455:heptad=MCP-38H])0:6e-09[&&NHX:Sample_counter=rhizpot1--1||rhizpot2--1:Type_counter=capture--2:besthit_avg=83.3:besthit_max=83.3:besthit_min=83.3:besthit_std=0:besthit_sum=83.3:bitscore_avg=47.8:bitscore_max=47.8:bitscore_min=47.8:bitscore_std=0:bitscore_sum=47.8:capture_class_counter=c__Actinomycetia--1||c__Alphaproteobacteria--1:capture_domain_counter=d__Bacteria--2:capture_family_counter=f__Magnetospirillaceae--1||f__Nocardioidaceae--1:capture_genus_counter=g__Nocardioides--1||g__Phaeospirillum--1:capture_order_counter=o__Propionibacteriales--1||o__Rhodospirillales--1:capture_phylum_counter=p__Actinobacteriota--1||p__Proteobacteria--1:capture_species_counter=s__Nocardioides daphniae--1||s__Phaeospirillum sp903853455--1:evalue_avg=1.85e-09:evalue_max=1.85e-09:evalue_min=1.85e-09:evalue_std=0:evalue_sum=1.85e-09:gapopen_avg=0.0:gapopen_max=0.0:gapopen_min=0.0:gapopen_std=0:gapopen_sum=0.0:gtdb_class_counter=:gtdb_domain_counter=:gtdb_family_counter=:gtdb_genus_counter=:gtdb_order_counter=:gtdb_phylum_counter=:gtdb_species_counter=:heptad_counter=MCP-38H--1||MCP-42H--1:lbd_counter=:length_avg=30.0:length_max=30.0:length_min=30.0:length_std=0:length_sum=30.0:mismatch_avg=5.0:mismatch_max=5.0:mismatch_min=5.0:mismatch_std=0:mismatch_sum=5.0:name=N712397:qcovhsp_avg=100.0:qcovhsp_max=100.0:qcovhsp_min=100.0:qcovhsp_std=0:qcovhsp_sum=100.0:qend_avg=30.0:qend_max=30.0:qend_min=30.0:qend_std=0:qend_sum=30.0:qstart_avg=1.0:qstart_max=1.0:qstart_min=1.0:qstart_std=0:qstart_sum=1.0:ref_name_counter=RS_GCF_000761485.1_protein.faa_NZ_JPMX01000136.1_1@PF00015_full_PFAM.20.71--1:scovhsp_avg=58.8:scovhsp_max=58.8:scovhsp_min=58.8:scovhsp_std=0:scovhsp_sum=58.8:send_avg=37.0:send_max=37.0:send_min=37.0:send_std=0:send_sum=37.0:sstart_avg=8.0:sstart_max=8.0:sstart_min=8.0:sstart_std=0:sstart_sum=8.0])0:5e-09[&&NHX:Sample_counter=rhizpot1--1||rhizpot2--1||rhizpot3--1:Type_counter=capture--3:besthit_avg=83.3:besthit_max=83.3:besthit_min=83.3:besthit_std=0:besthit_sum=83.3:bitscore_avg=47.8:bitscore_max=47.8:bitscore_min=47.8:bitscore_std=0:bitscore_sum=47.8:capture_class_counter=c__Actinomycetia--1||c__Alphaproteobacteria--2:capture_domain_counter=d__Bacteria--3:capture_family_counter=f__Magnetospirillaceae--1||f__Nocardioidaceae--1||f__Sphingomonadaceae--1:capture_genus_counter=g__Nocardioides--1||g__Phaeospirillum--1||g__Sphingomonas_N--1:capture_order_counter=o__Propionibacteriales--1||o__Rhodospirillales--1||o__Sphingomonadales--1:capture_phylum_counter=p__Actinobacteriota--1||p__Proteobacteria--2:capture_species_counter=s__Nocardioides daphniae--1||s__Phaeospirillum sp903853455--1||s__Sphingomonas_N sp000333335--1:evalue_avg=1.85e-09:evalue_max=1.85e-09:evalue_min=1.85e-09:evalue_std=0:evalue_sum=1.85e-09:gapopen_avg=0.0:gapopen_max=0.0:gapopen_min=0.0:gapopen_std=0:gapopen_sum=0.0:gtdb_class_counter=:gtdb_domain_counter=:gtdb_family_counter=:gtdb_genus_counter=:gtdb_order_counter=:gtdb_phylum_counter=:gtdb_species_counter=:heptad_counter=MCP-38H--2||MCP-42H--1:lbd_counter=:length_avg=30.0:length_max=30.0:length_min=30.0:length_std=0:length_sum=30.0:mismatch_avg=5.0:mismatch_max=5.0:mismatch_min=5.0:mismatch_std=0:mismatch_sum=5.0:name=N712398:qcovhsp_avg=100.0:qcovhsp_max=100.0:qcovhsp_min=100.0:qcovhsp_std=0:qcovhsp_sum=100.0:qend_avg=30.0:qend_max=30.0:qend_min=30.0:qend_std=0:qend_sum=30.0:qstart_avg=1.0:qstart_max=1.0:qstart_min=1.0:qstart_std=0:qstart_sum=1.0:ref_name_counter=RS_GCF_000761485.1_protein.faa_NZ_JPMX01000136.1_1@PF00015_full_PFAM.20.71--1:scovhsp_avg=58.8:scovhsp_max=58.8:scovhsp_min=58.8:scovhsp_std=0:scovhsp_sum=58.8:send_avg=37.0:send_max=37.0:send_min=37.0:send_std=0:send_sum=37.0:sstart_avg=8.0:sstart_max=8.0:sstart_min=8.0:sstart_std=0:sstart_sum=8.0])0:6e-09[&&NHX:Sample_counter=rhizpot1--2||rhizpot2--1||rhizpot3--1:Type_counter=capture--4:besthit_avg=83.3:besthit_max=83.3:besthit_min=83.3:besthit_std=0:besthit_sum=83.3:bitscore_avg=47.8:bitscore_max=47.8:bitscore_min=47.8:bitscore_std=0:bitscore_sum=47.8:capture_class_counter=c__Actinomycetia--1||c__Alphaproteobacteria--3:capture_domain_counter=d__Bacteria--4:capture_family_counter=f__Caulobacteraceae--1||f__Magnetospirillaceae--1||f__Nocardioidaceae--1||f__Sphingomonadaceae--1:capture_genus_counter=g__CAHJWH01--1||g__Nocardioides--1||g__Phaeospirillum--1||g__Sphingomonas_N--1:capture_order_counter=o__Caulobacterales--1||o__Propionibacteriales--1||o__Rhodospirillales--1||o__Sphingomonadales--1:capture_phylum_counter=p__Actinobacteriota--1||p__Proteobacteria--3:capture_species_counter=s__CAHJWH01 sp009765965--1||s__Nocardioides daphniae--1||s__Phaeospirillum sp903853455--1||s__Sphingomonas_N sp000333335--1:evalue_avg=1.85e-09:evalue_max=1.85e-09:evalue_min=1.85e-09:evalue_std=0:evalue_sum=1.85e-09:gapopen_avg=0.0:gapopen_max=0.0:gapopen_min=0.0:gapopen_std=0:gapopen_sum=0.0:gtdb_class_counter=:gtdb_domain_counter=:gtdb_family_counter=:gtdb_genus_counter=:gtdb_order_counter=:gtdb_phylum_counter=:gtdb_species_counter=:heptad_counter=MCP-38H--3||MCP-42H--1:lbd_counter=:length_avg=30.0:length_max=30.0:length_min=30.0:length_std=0:length_sum=30.0:mismatch_avg=5.0:mismatch_max=5.0:mismatch_min=5.0:mismatch_std=0:mismatch_sum=5.0:name=N712399:qcovhsp_avg=100.0:qcovhsp_max=100.0:qcovhsp_min=100.0:qcovhsp_std=0:qcovhsp_sum=100.0:qend_avg=30.0:qend_max=30.0:qend_min=30.0:qend_std=0:qend_sum=30.0:qstart_avg=1.0:qstart_max=1.0:qstart_min=1.0:qstart_std=0:qstart_sum=1.0:ref_name_counter=RS_GCF_000761485.1_protein.faa_NZ_JPMX01000136.1_1@PF00015_full_PFAM.20.71--1:scovhsp_avg=58.8:scovhsp_max=58.8:scovhsp_min=58.8:scovhsp_std=0:scovhsp_sum=58.8:send_avg=37.0:send_max=37.0:send_min=37.0:send_std=0:send_sum=37.0:sstart_avg=8.0:sstart_max=8.0:sstart_min=8.0:sstart_std=0:sstart_sum=8.0],6bf98aed-2891-4251-a703-a991273bd8fa_5@MCPsignal.212.251:5e-09[&&NHX:Sample=rhizpot2:Type=capture:capture_class=c__Bacilli:capture_domain=d__Bacteria:capture_family=f__Bacillaceae_M:capture_genus=g__Bacillus_BB:capture_order=o__Bacillales_F:capture_phylum=p__Firmicutes:capture_species=s__Bacillus_BB sp001884825:heptad=MCP-38H])0.816:0.22265[&&NHX:Sample_counter=rhizpot1--2||rhizpot2--2||rhizpot3--1:Type_counter=capture--5:besthit_avg=83.3:besthit_max=83.3:besthit_min=83.3:besthit_std=0:besthit_sum=83.3:bitscore_avg=47.8:bitscore_max=47.8:bitscore_min=47.8:bitscore_std=0:bitscore_sum=47.8:capture_class_counter=c__Actinomycetia--1||c__Alphaproteobacteria--3||c__Bacilli--1:capture_domain_counter=d__Bacteria--5:capture_family_counter=f__Bacillaceae_M--1||f__Caulobacteraceae--1||f__Magnetospirillaceae--1||f__Nocardioidaceae--1||f__Sphingomonadaceae--1:capture_genus_counter=g__Bacillus_BB--1||g__CAHJWH01--1||g__Nocardioides--1||g__Phaeospirillum--1||g__Sphingomonas_N--1:capture_order_counter=o__Bacillales_F--1||o__Caulobacterales--1||o__Propionibacteriales--1||o__Rhodospirillales--1||o__Sphingomonadales--1:capture_phylum_counter=p__Actinobacteriota--1||p__Firmicutes--1||p__Proteobacteria--3:capture_species_counter=s__Bacillus_BB sp001884825--1||s__CAHJWH01 sp009765965--1||s__Nocardioides daphniae--1||s__Phaeospirillum sp903853455--1||s__Sphingomonas_N sp000333335--1:evalue_avg=1.85e-09:evalue_max=1.85e-09:evalue_min=1.85e-09:evalue_std=0:evalue_sum=1.85e-09:gapopen_avg=0.0:gapopen_max=0.0:gapopen_min=0.0:gapopen_std=0:gapopen_sum=0.0:gtdb_class_counter=:gtdb_domain_counter=:gtdb_family_counter=:gtdb_genus_counter=:gtdb_order_counter=:gtdb_phylum_counter=:gtdb_species_counter=:heptad_counter=MCP-38H--4||MCP-42H--1:lbd_counter=:length_avg=30.0:length_max=30.0:length_min=30.0:length_std=0:length_sum=30.0:mismatch_avg=5.0:mismatch_max=5.0:mismatch_min=5.0:mismatch_std=0:mismatch_sum=5.0:name=N712401:qcovhsp_avg=100.0:qcovhsp_max=100.0:qcovhsp_min=100.0:qcovhsp_std=0:qcovhsp_sum=100.0:qend_avg=30.0:qend_max=30.0:qend_min=30.0:qend_std=0:qend_sum=30.0:qstart_avg=1.0:qstart_max=1.0:qstart_min=1.0:qstart_std=0:qstart_sum=1.0:ref_name_counter=RS_GCF_000761485.1_protein.faa_NZ_JPMX01000136.1_1@PF00015_full_PFAM.20.71--1:scovhsp_avg=58.8:scovhsp_max=58.8:scovhsp_min=58.8:scovhsp_std=0:scovhsp_sum=58.8:send_avg=37.0:send_max=37.0:send_min=37.0:send_std=0:send_sum=37.0:sstart_avg=8.0:sstart_max=8.0:sstart_min=8.0:sstart_std=0:sstart_sum=8.0])0:1.3e-08[&&NHX:Sample_counter=rhizpot1--2||rhizpot2--2||rhizpot3--1||rhiztom2--1:Type_counter=capture--6:besthit_avg=83.3:besthit_max=83.3:besthit_min=83.3:besthit_std=0:besthit_sum=83.3:bitscore_avg=47.8:bitscore_max=47.8:bitscore_min=47.8:bitscore_std=0:bitscore_sum=47.8:capture_class_counter=c__Actinomycetia--2||c__Alphaproteobacteria--3||c__Bacilli--1:capture_domain_counter=d__Bacteria--6:capture_family_counter=f__Bacillaceae_M--1||f__Caulobacteraceae--1||f__Magnetospirillaceae--1||f__Nocardioidaceae--2||f__Sphingomonadaceae--1:capture_genus_counter=g__Bacillus_BB--1||g__CAHJWH01--1||g__Nocardioides--2||g__Phaeospirillum--1||g__Sphingomonas_N--1:capture_order_counter=o__Bacillales_F--1||o__Caulobacterales--1||o__Propionibacteriales--2||o__Rhodospirillales--1||o__Sphingomonadales--1:capture_phylum_counter=p__Actinobacteriota--2||p__Firmicutes--1||p__Proteobacteria--3:capture_species_counter=s__Bacillus_BB sp001884825--1||s__CAHJWH01 sp009765965--1||s__Nocardioides daphniae--1||s__Nocardioides perillae--1||s__Phaeospirillum sp903853455--1||s__Sphingomonas_N sp000333335--1:evalue_avg=1.85e-09:evalue_max=1.85e-09:evalue_min=1.85e-09:evalue_std=0:evalue_sum=1.85e-09:gapopen_avg=0.0:gapopen_max=0.0:gapopen_min=0.0:gapopen_std=0:gapopen_sum=0.0:gtdb_class_counter=:gtdb_domain_counter=:gtdb_family_counter=:gtdb_genus_counter=:gtdb_order_counter=:gtdb_phylum_counter=:gtdb_species_counter=:heptad_counter=MCP-38H--4||MCP-42H--2:lbd_counter=:length_avg=30.0:length_max=30.0:length_min=30.0:length_std=0:length_sum=30.0:mismatch_avg=5.0:mismatch_max=5.0:mismatch_min=5.0:mismatch_std=0:mismatch_sum=5.0:name=N712402:qcovhsp_avg=100.0:qcovhsp_max=100.0:qcovhsp_min=100.0:qcovhsp_std=0:qcovhsp_sum=100.0:qend_avg=30.0:qend_max=30.0:qend_min=30.0:qend_std=0:qend_sum=30.0:qstart_avg=1.0:qstart_max=1.0:qstart_min=1.0:qstart_std=0:qstart_sum=1.0:ref_name_counter=RS_GCF_000761485.1_protein.faa_NZ_JPMX01000136.1_1@PF00015_full_PFAM.20.71--1:scovhsp_avg=58.8:scovhsp_max=58.8:scovhsp_min=58.8:scovhsp_std=0:scovhsp_sum=58.8:send_avg=37.0:send_max=37.0:send_min=37.0:send_std=0:send_sum=37.0:sstart_avg=8.0:sstart_max=8.0:sstart_min=8.0:sstart_std=0:sstart_sum=8.0],(93622065-28bd-5b7c-895f-3f10b22e00ec_6@MCPsignal.25.67:5e-09[&&NHX:Sample=rhiztom2:Type=capture:capture_class=c__Alphaproteobacteria:capture_domain=d__Bacteria:capture_family=f__Rhizobiaceae:capture_genus=g__Rhizobium:capture_order=o__Rhizobiales:capture_phylum=p__Proteobacteria:capture_species=s__Rhizobium sullae:heptad=MCP-42H],(a29682a1-59fb-4fee-8282-31752d095db1_2@MCPsignal.286.330:0.153107[&&NHX:Sample=rhiztom2:Type=capture:capture_class=c__Gammaproteobacteria:capture_domain=d__Bacteria:capture_family=f__Burkholderiaceae:capture_genus=g__Paraburkholderia:capture_order=o__Burkholderiales:capture_phylum=p__Proteobacteria:capture_species=s__Paraburkholderia aromaticivorans:heptad=MCP-38H],2f1fb03d-45c7-47e0-bd86-2224cf134899_6@MCPsignal.33.70:0.0792193[&&NHX:Sample=rhiztom1:Type=capture:capture_class=c__UBA1135:capture_domain=d__Bacteria:capture_family=f__UBA2386:capture_genus=g__SXPK01:capture_order=o__UBA2386:capture_phylum=p__Planctomycetota:capture_species=s__SXPK01 sp005776365:heptad=MCP-42H])0:5e-09[&&NHX:Sample_counter=rhiztom1--1||rhiztom2--1:Type_counter=capture--2:capture_class_counter=c__Gammaproteobacteria--1||c__UBA1135--1:capture_domain_counter=d__Bacteria--2:capture_family_counter=f__Burkholderiaceae--1||f__UBA2386--1:capture_genus_counter=g__Paraburkholderia--1||g__SXPK01--1:capture_order_counter=o__Burkholderiales--1||o__UBA2386--1:capture_phylum_counter=p__Planctomycetota--1||p__Proteobacteria--1:capture_species_counter=s__Paraburkholderia aromaticivorans--1||s__SXPK01 sp005776365--1:gtdb_class_counter=:gtdb_domain_counter=:gtdb_family_counter=:gtdb_genus_counter=:gtdb_order_counter=:gtdb_phylum_counter=:gtdb_species_counter=:heptad_counter=MCP-38H--1||MCP-42H--1:lbd_counter=:name=N712406:ref_name_counter=])0.806:0.127927[&&NHX:Sample_counter=rhiztom1--1||rhiztom2--2:Type_counter=capture--3:capture_class_counter=c__Alphaproteobacteria--1||c__Gammaproteobacteria--1||c__UBA1135--1:capture_domain_counter=d__Bacteria--3:capture_family_counter=f__Burkholderiaceae--1||f__Rhizobiaceae--1||f__UBA2386--1:capture_genus_counter=g__Paraburkholderia--1||g__Rhizobium--1||g__SXPK01--1:capture_order_counter=o__Burkholderiales--1||o__Rhizobiales--1||o__UBA2386--1:capture_phylum_counter=p__Planctomycetota--1||p__Proteobacteria--2:capture_species_counter=s__Paraburkholderia aromaticivorans--1||s__Rhizobium sullae--1||s__SXPK01 sp005776365--1:gtdb_class_counter=:gtdb_domain_counter=:gtdb_family_counter=:gtdb_genus_counter=:gtdb_order_counter=:gtdb_phylum_counter=:gtdb_species_counter=:heptad_counter=MCP-38H--1||MCP-42H--2:lbd_counter=:name=N712407:ref_name_counter=])0.773:0.11116[&&NHX:Sample_counter=rhizpot1--2||rhizpot2--2||rhizpot3--1||rhiztom1--1||rhiztom2--3:Type_counter=capture--9:besthit_avg=83.3:besthit_max=83.3:besthit_min=83.3:besthit_std=0:besthit_sum=83.3:bitscore_avg=47.8:bitscore_max=47.8:bitscore_min=47.8:bitscore_std=0:bitscore_sum=47.8:capture_class_counter=c__Actinomycetia--2||c__Alphaproteobacteria--4||c__Bacilli--1||c__Gammaproteobacteria--1||c__UBA1135--1:capture_domain_counter=d__Bacteria--9:capture_family_counter=f__Bacillaceae_M--1||f__Burkholderiaceae--1||f__Caulobacteraceae--1||f__Magnetospirillaceae--1||f__Nocardioidaceae--2||f__Rhizobiaceae--1||f__Sphingomonadaceae--1||f__UBA2386--1:capture_genus_counter=g__Bacillus_BB--1||g__CAHJWH01--1||g__Nocardioides--2||g__Paraburkholderia--1||g__Phaeospirillum--1||g__Rhizobium--1||g__SXPK01--1||g__Sphingomonas_N--1:capture_order_counter=o__Bacillales_F--1||o__Burkholderiales--1||o__Caulobacterales--1||o__Propionibacteriales--2||o__Rhizobiales--1||o__Rhodospirillales--1||o__Sphingomonadales--1||o__UBA2386--1:capture_phylum_counter=p__Actinobacteriota--2||p__Firmicutes--1||p__Planctomycetota--1||p__Proteobacteria--5:capture_species_counter=s__Bacillus_BB sp001884825--1||s__CAHJWH01 sp009765965--1||s__Nocardioides daphniae--1||s__Nocardioides perillae--1||s__Paraburkholderia aromaticivorans--1||s__Phaeospirillum sp903853455--1||s__Rhizobium sullae--1||s__SXPK01 sp005776365--1||s__Sphingomonas_N sp000333335--1:evalue_avg=1.85e-09:evalue_max=1.85e-09:evalue_min=1.85e-09:evalue_std=0:evalue_sum=1.85e-09:gapopen_avg=0.0:gapopen_max=0.0:gapopen_min=0.0:gapopen_std=0:gapopen_sum=0.0:gtdb_class_counter=:gtdb_domain_counter=:gtdb_family_counter=:gtdb_genus_counter=:gtdb_order_counter=:gtdb_phylum_counter=:gtdb_species_counter=:heptad_counter=MCP-38H--5||MCP-42H--4:lbd_counter=:length_avg=30.0:length_max=30.0:length_min=30.0:length_std=0:length_sum=30.0:mismatch_avg=5.0:mismatch_max=5.0:mismatch_min=5.0:mismatch_std=0:mismatch_sum=5.0:name=N712408:qcovhsp_avg=100.0:qcovhsp_max=100.0:qcovhsp_min=100.0:qcovhsp_std=0:qcovhsp_sum=100.0:qend_avg=30.0:qend_max=30.0:qend_min=30.0:qend_std=0:qend_sum=30.0:qstart_avg=1.0:qstart_max=1.0:qstart_min=1.0:qstart_std=0:qstart_sum=1.0:ref_name_counter=RS_GCF_000761485.1_protein.faa_NZ_JPMX01000136.1_1@PF00015_full_PFAM.20.71--1:scovhsp_avg=58.8:scovhsp_max=58.8:scovhsp_min=58.8:scovhsp_std=0:scovhsp_sum=58.8:send_avg=37.0:send_max=37.0:send_min=37.0:send_std=0:send_sum=37.0:sstart_avg=8.0:sstart_max=8.0:sstart_min=8.0:sstart_std=0:sstart_sum=8.0],(c4d7f190-1634-438b-a023-53c9fe17bfdf_6@MCPsignal.23.64:0.192125[&&NHX:Sample=rhizpot3:Type=capture:capture_class=c__Alphaproteobacteria:capture_domain=d__Bacteria:capture_family=f__Sphingomonadaceae:capture_genus=g__Sphingomonas:capture_order=o__Sphingomonadales:capture_phylum=p__Proteobacteria:capture_species=s__Sphingomonas sp003688625:heptad=MCP-38H],ffaf682a-97b1-40cc-8d3b-22d7fe6f9b54_4@MCPsignal.24.60:6e-09[&&NHX:Sample=rhiztom3:Type=capture:capture_class=c__Verrucomicrobiae:capture_domain=d__Bacteria:capture_family=f__Verrucomicrobiaceae:capture_genus=g__Verrucomicrobium:capture_order=o__Verrucomicrobiales:capture_phylum=p__Verrucomicrobiota:capture_species=s__Verrucomicrobium sp000739655:heptad=MCP-38H])0.948:0.472917[&&NHX:Sample_counter=rhizpot3--1||rhiztom3--1:Type_counter=capture--2:capture_class_counter=c__Alphaproteobacteria--1||c__Verrucomicrobiae--1:capture_domain_counter=d__Bacteria--2:capture_family_counter=f__Sphingomonadaceae--1||f__Verrucomicrobiaceae--1:capture_genus_counter=g__Sphingomonas--1||g__Verrucomicrobium--1:capture_order_counter=o__Sphingomonadales--1||o__Verrucomicrobiales--1:capture_phylum_counter=p__Proteobacteria--1||p__Verrucomicrobiota--1:capture_species_counter=s__Sphingomonas sp003688625--1||s__Verrucomicrobium sp000739655--1:gtdb_class_counter=:gtdb_domain_counter=:gtdb_family_counter=:gtdb_genus_counter=:gtdb_order_counter=:gtdb_phylum_counter=:gtdb_species_counter=:heptad_counter=MCP-38H--2:lbd_counter=:name=N712411:ref_name_counter=])0.818:0.143691[&&NHX:Sample_counter=rhizpot1--2||rhizpot2--2||rhizpot3--2||rhiztom1--1||rhiztom2--3||rhiztom3--1:Type_counter=capture--11:besthit_avg=83.3:besthit_max=83.3:besthit_min=83.3:besthit_std=0:besthit_sum=83.3:bitscore_avg=47.8:bitscore_max=47.8:bitscore_min=47.8:bitscore_std=0:bitscore_sum=47.8:capture_class_counter=c__Actinomycetia--2||c__Alphaproteobacteria--5||c__Bacilli--1||c__Gammaproteobacteria--1||c__UBA1135--1||c__Verrucomicrobiae--1:capture_domain_counter=d__Bacteria--11:capture_family_counter=f__Bacillaceae_M--1||f__Burkholderiaceae--1||f__Caulobacteraceae--1||f__Magnetospirillaceae--1||f__Nocardioidaceae--2||f__Rhizobiaceae--1||f__Sphingomonadaceae--2||f__UBA2386--1||f__Verrucomicrobiaceae--1:capture_genus_counter=g__Bacillus_BB--1||g__CAHJWH01--1||g__Nocardioides--2||g__Paraburkholderia--1||g__Phaeospirillum--1||g__Rhizobium--1||g__SXPK01--1||g__Sphingomonas--1||g__Sphingomonas_N--1||g__Verrucomicrobium--1:capture_order_counter=o__Bacillales_F--1||o__Burkholderiales--1||o__Caulobacterales--1||o__Propionibacteriales--2||o__Rhizobiales--1||o__Rhodospirillales--1||o__Sphingomonadales--2||o__UBA2386--1||o__Verrucomicrobiales--1:capture_phylum_counter=p__Actinobacteriota--2||p__Firmicutes--1||p__Planctomycetota--1||p__Proteobacteria--6||p__Verrucomicrobiota--1:capture_species_counter=s__Bacillus_BB sp001884825--1||s__CAHJWH01 sp009765965--1||s__Nocardioides daphniae--1||s__Nocardioides perillae--1||s__Paraburkholderia aromaticivorans--1||s__Phaeospirillum sp903853455--1||s__Rhizobium sullae--1||s__SXPK01 sp005776365--1||s__Sphingomonas sp003688625--1||s__Sphingomonas_N sp000333335--1||s__Verrucomicrobium sp000739655--1:evalue_avg=1.85e-09:evalue_max=1.85e-09:evalue_min=1.85e-09:evalue_std=0:evalue_sum=1.85e-09:gapopen_avg=0.0:gapopen_max=0.0:gapopen_min=0.0:gapopen_std=0:gapopen_sum=0.0:gtdb_class_counter=:gtdb_domain_counter=:gtdb_family_counter=:gtdb_genus_counter=:gtdb_order_counter=:gtdb_phylum_counter=:gtdb_species_counter=:heptad_counter=MCP-38H--7||MCP-42H--4:lbd_counter=:length_avg=30.0:length_max=30.0:length_min=30.0:length_std=0:length_sum=30.0:mismatch_avg=5.0:mismatch_max=5.0:mismatch_min=5.0:mismatch_std=0:mismatch_sum=5.0:name=N712412:qcovhsp_avg=100.0:qcovhsp_max=100.0:qcovhsp_min=100.0:qcovhsp_std=0:qcovhsp_sum=100.0:qend_avg=30.0:qend_max=30.0:qend_min=30.0:qend_std=0:qend_sum=30.0:qstart_avg=1.0:qstart_max=1.0:qstart_min=1.0:qstart_std=0:qstart_sum=1.0:ref_name_counter=RS_GCF_000761485.1_protein.faa_NZ_JPMX01000136.1_1@PF00015_full_PFAM.20.71--1:scovhsp_avg=58.8:scovhsp_max=58.8:scovhsp_min=58.8:scovhsp_std=0:scovhsp_sum=58.8:send_avg=37.0:send_max=37.0:send_min=37.0:send_std=0:send_sum=37.0:sstart_avg=8.0:sstart_max=8.0:sstart_min=8.0:sstart_std=0:sstart_sum=8.0])0.777:0.0435917[&&NHX:Sample_counter=rhizpot1--4||rhizpot2--2||rhizpot3--3||rhiztom1--2||rhiztom2--3||rhiztom3--1:Type_counter=GTDB--2||capture--15:besthit_avg=83.3:besthit_max=83.3:besthit_min=83.3:besthit_std=0:besthit_sum=83.3:bitscore_avg=47.8:bitscore_max=47.8:bitscore_min=47.8:bitscore_std=0:bitscore_sum=47.8:capture_class_counter=c__Actinomycetia--3||c__Alphaproteobacteria--6||c__Bacilli--1||c__Gammaproteobacteria--1||c__Planctomycetia--1||c__UBA1135--1||c__Verrucomicrobiae--2:capture_domain_counter=d__Bacteria--15:capture_family_counter=f__Bacillaceae_M--1||f__Burkholderiaceae--1||f__Caulobacteraceae--1||f__Cellulomonadaceae--1||f__Magnetospirillaceae--1||f__Nocardioidaceae--2||f__PNKZ01--1||f__Rhizobiaceae--1||f__SXTU01--1||f__Sphingomonadaceae--2||f__UBA2386--1||f__Verrucomicrobiaceae--1||f__Xanthobacteraceae--1:capture_genus_counter=g__Bacillus_BB--1||g__Bradyrhizobium--1||g__CAHJWH01--1||g__Cellulomonas--1||g__Nocardioides--2||g__PNKZ01--1||g__Paraburkholderia--1||g__Phaeospirillum--1||g__Rhizobium--1||g__SXPK01--1||g__SXTU01--1||g__Sphingomonas--1||g__Sphingomonas_N--1||g__Verrucomicrobium--1:capture_order_counter=o__Actinomycetales--1||o__Bacillales_F--1||o__Burkholderiales--1||o__Caulobacterales--1||o__Pedosphaerales--1||o__Pirellulales--1||o__Propionibacteriales--2||o__Rhizobiales--2||o__Rhodospirillales--1||o__Sphingomonadales--2||o__UBA2386--1||o__Verrucomicrobiales--1:capture_phylum_counter=p__Actinobacteriota--3||p__Firmicutes--1||p__Planctomycetota--2||p__Proteobacteria--7||p__Verrucomicrobiota--2:capture_species_counter=s__Bacillus_BB sp001884825--1||s__Bradyrhizobium sp001556045--1||s__CAHJWH01 sp009765965--1||s__Cellulomonas persica--1||s__Nocardioides daphniae--1||s__Nocardioides perillae--1||s__PNKZ01 sp017303535--1||s__Paraburkholderia aromaticivorans--1||s__Phaeospirillum sp903853455--1||s__Rhizobium sullae--1||s__SXPK01 sp005776365--1||s__SXTU01 sp005791875--1||s__Sphingomonas sp003688625--1||s__Sphingomonas_N sp000333335--1||s__Verrucomicrobium sp000739655--1:evalue_avg=1.85e-09:evalue_max=1.85e-09:evalue_min=1.85e-09:evalue_std=0:evalue_sum=1.85e-09:gapopen_avg=0.0:gapopen_max=0.0:gapopen_min=0.0:gapopen_std=0:gapopen_sum=0.0:gtdb_class_counter=c__Desulfobacteria--2:gtdb_domain_counter=d__Bacteria--2:gtdb_family_counter=f__Desulfobacteraceae--1||f__Desulfococcaceae--1:gtdb_genus_counter=g__JAABRU01--1||g__MADRE2--1:gtdb_order_counter=o__Desulfobacterales--2:gtdb_phylum_counter=p__Desulfobacterota--2:gtdb_species_counter=s__JAABRU01 sp011390755--1||s__MADRE2 sp004796375--1:heptad_counter=MCP-36H--3||MCP-38H--10||MCP-42H--4:lbd_counter=:lca_tree=o__Desulfobacterales:length_avg=30.0:length_max=30.0:length_min=30.0:length_std=0:length_sum=30.0:mismatch_avg=5.0:mismatch_max=5.0:mismatch_min=5.0:mismatch_std=0:mismatch_sum=5.0:name=N712413:qcovhsp_avg=100.0:qcovhsp_max=100.0:qcovhsp_min=100.0:qcovhsp_std=0:qcovhsp_sum=100.0:qend_avg=30.0:qend_max=30.0:qend_min=30.0:qend_std=0:qend_sum=30.0:qstart_avg=1.0:qstart_max=1.0:qstart_min=1.0:qstart_std=0:qstart_sum=1.0:ref_name_counter=RS_GCF_000761485.1_protein.faa_NZ_JPMX01000136.1_1@PF00015_full_PFAM.20.71--1:scovhsp_avg=58.8:scovhsp_max=58.8:scovhsp_min=58.8:scovhsp_std=0:scovhsp_sum=58.8:send_avg=37.0:send_max=37.0:send_min=37.0:send_std=0:send_sum=37.0:sstart_avg=8.0:sstart_max=8.0:sstart_min=8.0:sstart_std=0:sstart_sum=8.0],4bed5572-d8d4-501c-95b1-775563f095d2_2@MCPsignal.29.58:0.381881[&&NHX:Sample=rhiztom3:Type=capture:capture_class=c__Gammaproteobacteria:capture_domain=d__Bacteria:capture_family=f__Rhodocyclaceae:capture_genus=g__Zoogloea:capture_order=o__Burkholderiales:capture_phylum=p__Proteobacteria:capture_species=s__Zoogloea sp018241685:heptad=MCP-40H])0.769:0.0284611[&&NHX:Sample_counter=rhizpot1--4||rhizpot2--2||rhizpot3--3||rhiztom1--2||rhiztom2--3||rhiztom3--2:Type_counter=GTDB--2||capture--16:besthit_avg=83.3:besthit_max=83.3:besthit_min=83.3:besthit_std=0:besthit_sum=83.3:bitscore_avg=47.8:bitscore_max=47.8:bitscore_min=47.8:bitscore_std=0:bitscore_sum=47.8:capture_class_counter=c__Actinomycetia--3||c__Alphaproteobacteria--6||c__Bacilli--1||c__Gammaproteobacteria--2||c__Planctomycetia--1||c__UBA1135--1||c__Verrucomicrobiae--2:capture_domain_counter=d__Bacteria--16:capture_family_counter=f__Bacillaceae_M--1||f__Burkholderiaceae--1||f__Caulobacteraceae--1||f__Cellulomonadaceae--1||f__Magnetospirillaceae--1||f__Nocardioidaceae--2||f__PNKZ01--1||f__Rhizobiaceae--1||f__Rhodocyclaceae--1||f__SXTU01--1||f__Sphingomonadaceae--2||f__UBA2386--1||f__Verrucomicrobiaceae--1||f__Xanthobacteraceae--1:capture_genus_counter=g__Bacillus_BB--1||g__Bradyrhizobium--1||g__CAHJWH01--1||g__Cellulomonas--1||g__Nocardioides--2||g__PNKZ01--1||g__Paraburkholderia--1||g__Phaeospirillum--1||g__Rhizobium--1||g__SXPK01--1||g__SXTU01--1||g__Sphingomonas--1||g__Sphingomonas_N--1||g__Verrucomicrobium--1||g__Zoogloea--1:capture_order_counter=o__Actinomycetales--1||o__Bacillales_F--1||o__Burkholderiales--2||o__Caulobacterales--1||o__Pedosphaerales--1||o__Pirellulales--1||o__Propionibacteriales--2||o__Rhizobiales--2||o__Rhodospirillales--1||o__Sphingomonadales--2||o__UBA2386--1||o__Verrucomicrobiales--1:capture_phylum_counter=p__Actinobacteriota--3||p__Firmicutes--1||p__Planctomycetota--2||p__Proteobacteria--8||p__Verrucomicrobiota--2:capture_species_counter=s__Bacillus_BB sp001884825--1||s__Bradyrhizobium sp001556045--1||s__CAHJWH01 sp009765965--1||s__Cellulomonas persica--1||s__Nocardioides daphniae--1||s__Nocardioides perillae--1||s__PNKZ01 sp017303535--1||s__Paraburkholderia aromaticivorans--1||s__Phaeospirillum sp903853455--1||s__Rhizobium sullae--1||s__SXPK01 sp005776365--1||s__SXTU01 sp005791875--1||s__Sphingomonas sp003688625--1||s__Sphingomonas_N sp000333335--1||s__Verrucomicrobium sp000739655--1||s__Zoogloea sp018241685--1:evalue_avg=1.85e-09:evalue_max=1.85e-09:evalue_min=1.85e-09:evalue_std=0:evalue_sum=1.85e-09:gapopen_avg=0.0:gapopen_max=0.0:gapopen_min=0.0:gapopen_std=0:gapopen_sum=0.0:gtdb_class_counter=c__Desulfobacteria--2:gtdb_domain_counter=d__Bacteria--2:gtdb_family_counter=f__Desulfobacteraceae--1||f__Desulfococcaceae--1:gtdb_genus_counter=g__JAABRU01--1||g__MADRE2--1:gtdb_order_counter=o__Desulfobacterales--2:gtdb_phylum_counter=p__Desulfobacterota--2:gtdb_species_counter=s__JAABRU01 sp011390755--1||s__MADRE2 sp004796375--1:heptad_counter=MCP-36H--3||MCP-38H--10||MCP-40H--1||MCP-42H--4:lbd_counter=:lca_tree=o__Desulfobacterales:length_avg=30.0:length_max=30.0:length_min=30.0:length_std=0:length_sum=30.0:mismatch_avg=5.0:mismatch_max=5.0:mismatch_min=5.0:mismatch_std=0:mismatch_sum=5.0:name=N712415:qcovhsp_avg=100.0:qcovhsp_max=100.0:qcovhsp_min=100.0:qcovhsp_std=0:qcovhsp_sum=100.0:qend_avg=30.0:qend_max=30.0:qend_min=30.0:qend_std=0:qend_sum=30.0:qstart_avg=1.0:qstart_max=1.0:qstart_min=1.0:qstart_std=0:qstart_sum=1.0:ref_name_counter=RS_GCF_000761485.1_protein.faa_NZ_JPMX01000136.1_1@PF00015_full_PFAM.20.71--1:scovhsp_avg=58.8:scovhsp_max=58.8:scovhsp_min=58.8:scovhsp_std=0:scovhsp_sum=58.8:send_avg=37.0:send_max=37.0:send_min=37.0:send_std=0:send_sum=37.0:sstart_avg=8.0:sstart_max=8.0:sstart_min=8.0:sstart_std=0:sstart_sum=8.0],RS_GCF_017377355.1_protein.faa_NZ_CP061799.1_1967@PF00015_full_PFAM.202.411:0.478745[&&NHX:Type=GTDB:gtdb_class=c__Desulfobacteria:gtdb_domain=d__Bacteria:gtdb_family=f__Desulfococcaceae:gtdb_genus=g__Desulfonema:gtdb_order=o__Desulfobacterales:gtdb_phylum=p__Desulfobacterota:gtdb_species=s__Desulfonema limicola:heptad=MCP-36H:species=d__Bacteria_p__Desulfobacterota_c__Desulfobacteria_o__Desulfobacterales_f__Desulfococcaceae_g__Desulfonema_s__Desulfonema limicola])0.998:0.329138[&&NHX:Sample_counter=rhizpot1--4||rhizpot2--2||rhizpot3--3||rhiztom1--2||rhiztom2--3||rhiztom3--2:Type_counter=GTDB--3||capture--16:besthit_avg=83.3:besthit_max=83.3:besthit_min=83.3:besthit_std=0:besthit_sum=83.3:bitscore_avg=47.8:bitscore_max=47.8:bitscore_min=47.8:bitscore_std=0:bitscore_sum=47.8:capture_class_counter=c__Actinomycetia--3||c__Alphaproteobacteria--6||c__Bacilli--1||c__Gammaproteobacteria--2||c__Planctomycetia--1||c__UBA1135--1||c__Verrucomicrobiae--2:capture_domain_counter=d__Bacteria--16:capture_family_counter=f__Bacillaceae_M--1||f__Burkholderiaceae--1||f__Caulobacteraceae--1||f__Cellulomonadaceae--1||f__Magnetospirillaceae--1||f__Nocardioidaceae--2||f__PNKZ01--1||f__Rhizobiaceae--1||f__Rhodocyclaceae--1||f__SXTU01--1||f__Sphingomonadaceae--2||f__UBA2386--1||f__Verrucomicrobiaceae--1||f__Xanthobacteraceae--1:capture_genus_counter=g__Bacillus_BB--1||g__Bradyrhizobium--1||g__CAHJWH01--1||g__Cellulomonas--1||g__Nocardioides--2||g__PNKZ01--1||g__Paraburkholderia--1||g__Phaeospirillum--1||g__Rhizobium--1||g__SXPK01--1||g__SXTU01--1||g__Sphingomonas--1||g__Sphingomonas_N--1||g__Verrucomicrobium--1||g__Zoogloea--1:capture_order_counter=o__Actinomycetales--1||o__Bacillales_F--1||o__Burkholderiales--2||o__Caulobacterales--1||o__Pedosphaerales--1||o__Pirellulales--1||o__Propionibacteriales--2||o__Rhizobiales--2||o__Rhodospirillales--1||o__Sphingomonadales--2||o__UBA2386--1||o__Verrucomicrobiales--1:capture_phylum_counter=p__Actinobacteriota--3||p__Firmicutes--1||p__Planctomycetota--2||p__Proteobacteria--8||p__Verrucomicrobiota--2:capture_species_counter=s__Bacillus_BB sp001884825--1||s__Bradyrhizobium sp001556045--1||s__CAHJWH01 sp009765965--1||s__Cellulomonas persica--1||s__Nocardioides daphniae--1||s__Nocardioides perillae--1||s__PNKZ01 sp017303535--1||s__Paraburkholderia aromaticivorans--1||s__Phaeospirillum sp903853455--1||s__Rhizobium sullae--1||s__SXPK01 sp005776365--1||s__SXTU01 sp005791875--1||s__Sphingomonas sp003688625--1||s__Sphingomonas_N sp000333335--1||s__Verrucomicrobium sp000739655--1||s__Zoogloea sp018241685--1:evalue_avg=1.85e-09:evalue_max=1.85e-09:evalue_min=1.85e-09:evalue_std=0:evalue_sum=1.85e-09:gapopen_avg=0.0:gapopen_max=0.0:gapopen_min=0.0:gapopen_std=0:gapopen_sum=0.0:gtdb_class_counter=c__Desulfobacteria--3:gtdb_domain_counter=d__Bacteria--3:gtdb_family_counter=f__Desulfobacteraceae--1||f__Desulfococcaceae--2:gtdb_genus_counter=g__Desulfonema--1||g__JAABRU01--1||g__MADRE2--1:gtdb_order_counter=o__Desulfobacterales--3:gtdb_phylum_counter=p__Desulfobacterota--3:gtdb_species_counter=s__Desulfonema limicola--1||s__JAABRU01 sp011390755--1||s__MADRE2 sp004796375--1:heptad_counter=MCP-36H--4||MCP-38H--10||MCP-40H--1||MCP-42H--4:lbd_counter=:lca_tree=o__Desulfobacterales:length_avg=30.0:length_max=30.0:length_min=30.0:length_std=0:length_sum=30.0:mismatch_avg=5.0:mismatch_max=5.0:mismatch_min=5.0:mismatch_std=0:mismatch_sum=5.0:name=N712417:qcovhsp_avg=100.0:qcovhsp_max=100.0:qcovhsp_min=100.0:qcovhsp_std=0:qcovhsp_sum=100.0:qend_avg=30.0:qend_max=30.0:qend_min=30.0:qend_std=0:qend_sum=30.0:qstart_avg=1.0:qstart_max=1.0:qstart_min=1.0:qstart_std=0:qstart_sum=1.0:ref_name_counter=RS_GCF_000761485.1_protein.faa_NZ_JPMX01000136.1_1@PF00015_full_PFAM.20.71--1:scovhsp_avg=58.8:scovhsp_max=58.8:scovhsp_min=58.8:scovhsp_std=0:scovhsp_sum=58.8:send_avg=37.0:send_max=37.0:send_min=37.0:send_std=0:send_sum=37.0:sstart_avg=8.0:sstart_max=8.0:sstart_min=8.0:sstart_std=0:sstart_sum=8.0],RS_GCF_003851005.1_protein.faa_NZ_BEXT01000001.1_2400@PF00015_full_PFAM.290.479:0.424901[&&NHX:Type=GTDB:gtdb_class=c__Desulfobacteria:gtdb_domain=d__Bacteria:gtdb_family=f__Desulfococcaceae:gtdb_genus=g__Desulfonema_B:gtdb_order=o__Desulfobacterales:gtdb_phylum=p__Desulfobacterota:gtdb_species=s__Desulfonema_B ishimotonii:heptad=MCP-36H:species=d__Bacteria_p__Desulfobacterota_c__Desulfobacteria_o__Desulfobacterales_f__Desulfococcaceae_g__Desulfonema_B_s__Desulfonema_B ishimotonii])0.923:0.116242[&&NHX:Sample_counter=rhizpot1--4||rhizpot2--2||rhizpot3--3||rhiztom1--2||rhiztom2--3||rhiztom3--2:Type_counter=GTDB--4||capture--16:besthit_avg=83.3:besthit_max=83.3:besthit_min=83.3:besthit_std=0:besthit_sum=83.3:bitscore_avg=47.8:bitscore_max=47.8:bitscore_min=47.8:bitscore_std=0:bitscore_sum=47.8:capture_class_counter=c__Actinomycetia--3||c__Alphaproteobacteria--6||c__Bacilli--1||c__Gammaproteobacteria--2||c__Planctomycetia--1||c__UBA1135--1||c__Verrucomicrobiae--2:capture_domain_counter=d__Bacteria--16:capture_family_counter=f__Bacillaceae_M--1||f__Burkholderiaceae--1||f__Caulobacteraceae--1||f__Cellulomonadaceae--1||f__Magnetospirillaceae--1||f__Nocardioidaceae--2||f__PNKZ01--1||f__Rhizobiaceae--1||f__Rhodocyclaceae--1||f__SXTU01--1||f__Sphingomonadaceae--2||f__UBA2386--1||f__Verrucomicrobiaceae--1||f__Xanthobacteraceae--1:capture_genus_counter=g__Bacillus_BB--1||g__Bradyrhizobium--1||g__CAHJWH01--1||g__Cellulomonas--1||g__Nocardioides--2||g__PNKZ01--1||g__Paraburkholderia--1||g__Phaeospirillum--1||g__Rhizobium--1||g__SXPK01--1||g__SXTU01--1||g__Sphingomonas--1||g__Sphingomonas_N--1||g__Verrucomicrobium--1||g__Zoogloea--1:capture_order_counter=o__Actinomycetales--1||o__Bacillales_F--1||o__Burkholderiales--2||o__Caulobacterales--1||o__Pedosphaerales--1||o__Pirellulales--1||o__Propionibacteriales--2||o__Rhizobiales--2||o__Rhodospirillales--1||o__Sphingomonadales--2||o__UBA2386--1||o__Verrucomicrobiales--1:capture_phylum_counter=p__Actinobacteriota--3||p__Firmicutes--1||p__Planctomycetota--2||p__Proteobacteria--8||p__Verrucomicrobiota--2:capture_species_counter=s__Bacillus_BB sp001884825--1||s__Bradyrhizobium sp001556045--1||s__CAHJWH01 sp009765965--1||s__Cellulomonas persica--1||s__Nocardioides daphniae--1||s__Nocardioides perillae--1||s__PNKZ01 sp017303535--1||s__Paraburkholderia aromaticivorans--1||s__Phaeospirillum sp903853455--1||s__Rhizobium sullae--1||s__SXPK01 sp005776365--1||s__SXTU01 sp005791875--1||s__Sphingomonas sp003688625--1||s__Sphingomonas_N sp000333335--1||s__Verrucomicrobium sp000739655--1||s__Zoogloea sp018241685--1:evalue_avg=1.85e-09:evalue_max=1.85e-09:evalue_min=1.85e-09:evalue_std=0:evalue_sum=1.85e-09:gapopen_avg=0.0:gapopen_max=0.0:gapopen_min=0.0:gapopen_std=0:gapopen_sum=0.0:gtdb_class_counter=c__Desulfobacteria--4:gtdb_domain_counter=d__Bacteria--4:gtdb_family_counter=f__Desulfobacteraceae--1||f__Desulfococcaceae--3:gtdb_genus_counter=g__Desulfonema--1||g__Desulfonema_B--1||g__JAABRU01--1||g__MADRE2--1:gtdb_order_counter=o__Desulfobacterales--4:gtdb_phylum_counter=p__Desulfobacterota--4:gtdb_species_counter=s__Desulfonema limicola--1||s__Desulfonema_B ishimotonii--1||s__JAABRU01 sp011390755--1||s__MADRE2 sp004796375--1:heptad_counter=MCP-36H--5||MCP-38H--10||MCP-40H--1||MCP-42H--4:lbd_counter=:lca_tree=o__Desulfobacterales:length_avg=30.0:length_max=30.0:length_min=30.0:length_std=0:length_sum=30.0:mismatch_avg=5.0:mismatch_max=5.0:mismatch_min=5.0:mismatch_std=0:mismatch_sum=5.0:name=N712419:qcovhsp_avg=100.0:qcovhsp_max=100.0:qcovhsp_min=100.0:qcovhsp_std=0:qcovhsp_sum=100.0:qend_avg=30.0:qend_max=30.0:qend_min=30.0:qend_std=0:qend_sum=30.0:qstart_avg=1.0:qstart_max=1.0:qstart_min=1.0:qstart_std=0:qstart_sum=1.0:ref_name_counter=RS_GCF_000761485.1_protein.faa_NZ_JPMX01000136.1_1@PF00015_full_PFAM.20.71--1:scovhsp_avg=58.8:scovhsp_max=58.8:scovhsp_min=58.8:scovhsp_std=0:scovhsp_sum=58.8:send_avg=37.0:send_max=37.0:send_min=37.0:send_std=0:send_sum=37.0:sstart_avg=8.0:sstart_max=8.0:sstart_min=8.0:sstart_std=0:sstart_sum=8.0])0.028:0.0224417[&&NHX:Sample_counter=rhizpot1--6||rhizpot2--2||rhizpot3--6||rhiztom1--15||rhiztom2--16||rhiztom3--12:Type_counter=GTDB--1367||capture--57:besthit_avg=82.25:besthit_max=92.3:besthit_min=69.1:besthit_std=7.491261575996396:besthit_sum=493.5:bitscore_avg=56.03333333333334:bitscore_max=110.0:bitscore_min=42.4:bitscore_std=26.49472903553963:bitscore_sum=336.20000000000005:capture_class_counter=c__Actinomycetia--3||c__Alphaproteobacteria--17||c__Bacilli--1||c__Desulfovibrionia--1||c__Gammaproteobacteria--22||c__Halobacteria--6||c__Planctomycetia--1||c__UBA1135--1||c__Verrucomicrobiae--5:capture_domain_counter=d__Archaea--6||d__Bacteria--51:capture_family_counter=f__Alteromonadaceae--1||f__Azospirillaceae--1||f__Bacillaceae_M--1||f__Beijerinckiaceae--3||f__Burkholderiaceae--6||f__Caulobacteraceae--1||f__Cellulomonadaceae--1||f__Chromatiaceae--1||f__Chromobacteriaceae--1||f__Desulfovibrionaceae--1||f__Haladaptataceae--1||f__Halomonadaceae--1||f__Hyphomicrobiaceae--1||f__Ketobacteraceae--1||f__Kiloniellaceae--1||f__Magnetospirillaceae--2||f__Natrialbaceae--5||f__Nocardioidaceae--2||f__Opitutaceae--2||f__PNKZ01--1||f__Pseudomonadaceae--4||f__Psychromonadaceae--2||f__Rhizobiaceae--2||f__Rhodobacteraceae--1||f__Rhodocyclaceae--4||f__SXTU01--1||f__Salinisphaeraceae--1||f__Sphingomonadaceae--3||f__UBA11320--1||f__UBA2386--1||f__Verrucomicrobiaceae--1||f__Xanthobacteraceae--2:capture_genus_counter=g__AWTP1-13--1||g__Achromobacter--1||g__Albitalea--1||g__Alteromonas--1||g__Aminidesulfovibrio--1||g__Aquabacterium--1||g__Aquitalea--1||g__Azospirillum--1||g__Bacillus_BB--1||g__Bosea--1||g__Bradyrhizobium--2||g__CAHJWH01--1||g__CAJANL01--1||g__Candidimonas_A--1||g__Cellulomonas--1||g__Halorussus--1||g__Imhoffiella--1||g__J108--1||g__JAFEEF01--1||g__Jiella--1||g__Ketobacter--1||g__Kiloniella--1||g__MT2928--1||g__Marinospirillum--1||g__Methylobacterium--1||g__Microvirga--1||g__Natrialba--5||g__Nocardioides--2||g__PNKZ01--1||g__Paraburkholderia--1||g__Phaeospirillum--1||g__Pseudomonas_E--3||g__Pseudomonas_R--1||g__Psychromonas--2||g__Rhizobium--1||g__SXPK01--1||g__SXTU01--1||g__Salinisphaera--1||g__Sphingobium--1||g__Sphingomonas--1||g__Sphingomonas_N--1||g__Tous-C4FEB--1||g__UBA11320--1||g__Verrucomicrobium--1||g__Zoogloea--4:capture_order_counter=o__Actinomycetales--1||o__Azospirillales--1||o__Bacillales_F--1||o__Burkholderiales--11||o__Caulobacterales--1||o__Chromatiales--1||o__Desulfovibrionales--1||o__Enterobacterales--3||o__Halobacteriales--6||o__Kiloniellales--1||o__Nevskiales--1||o__Opitutales--2||o__Pedosphaerales--2||o__Pirellulales--1||o__Propionibacteriales--2||o__Pseudomonadales--6||o__Rhizobiales--8||o__Rhodobacterales--1||o__Rhodospirillales--2||o__Sphingomonadales--3||o__UBA2386--1||o__Verrucomicrobiales--1:capture_phylum_counter=p__Actinobacteriota--3||p__Desulfobacterota_I--1||p__Firmicutes--1||p__Halobacteriota--6||p__Planctomycetota--2||p__Proteobacteria--39||p__Verrucomicrobiota--5:capture_species_counter=s__AWTP1-13 sp003963125--1||s__Achromobacter pestifer--1||s__Albitalea sp005882155--1||s__Alteromonas iocasae--1||s__Aminidesulfovibrio sp002382645--1||s__Aquabacterium commune--1||s__Aquitalea sp003693445--1||s__Azospirillum thiophilum--1||s__Bacillus_BB sp001884825--1||s__Bosea sp001556125--1||s__Bradyrhizobium sp000938255--1||s__Bradyrhizobium sp001556045--1||s__CAHJWH01 sp009765965--1||s__CAJANL01 sp903941105--1||s__Candidimonas_A bauzanensis--1||s__Cellulomonas persica--1||s__Halorussus sp010747475--1||s__Imhoffiella drewsii--1||s__J108 sp014879845--1||s__JAFEEF01 sp018241265--1||s__Jiella sp002088275--1||s__Ketobacter sp002708905--1||s__Kiloniella laminaria--1||s__MT2928 sp015679265--1||s__Marinospirillum sp007119985--1||s__Methylobacterium indicum--1||s__Microvirga makkahensis--1||s__Natrialba chahannaoensis--5||s__Nocardioides daphniae--1||s__Nocardioides perillae--1||s__PNKZ01 sp017303535--1||s__Paraburkholderia aromaticivorans--1||s__Phaeospirillum sp903853455--1||s__Pseudomonas_E gingeri_C--1||s__Pseudomonas_E sp003696305--1||s__Pseudomonas_E sp009834515--1||s__Pseudomonas_R azotifigens_A--1||s__Psychromonas sp013619145--2||s__Rhizobium sullae--1||s__SXPK01 sp005776365--1||s__SXTU01 sp005791875--1||s__Salinisphaera sp003602005--1||s__Sphingobium sp014873695--1||s__Sphingomonas sp003688625--1||s__Sphingomonas_N sp000333335--1||s__Tous-C4FEB sp014376585--1||s__UBA11320 sp003452185--1||s__Verrucomicrobium sp000739655--1||s__Zoogloea sp018241685--1||s__Zoogloea sp018241725--3:evalue_avg=4.295166666666668e-08:evalue_max=2.14e-07:evalue_min=3.36e-31:evalue_std=8.40837107688919e-08:evalue_sum=2.5771000000000005e-07:evoltype=D:gapopen_avg=0.16666666666666666:gapopen_max=1.0:gapopen_min=0.0:gapopen_std=0.408248290463863:gapopen_sum=1.0:gtdb_class_counter=c__ABY1--1||c__Aminicenantia--2||c__Anaeroferrophillalia--11||c__Anaerolineae--1||c__B130-G9--2||c__BSN033--3||c__Bacteriovoracia--1||c__Bacteroidia--1||c__Bradymonadia--1||c__DSM-4660--53||c__Desulfarculia--89||c__Desulfobaccia--13||c__Desulfobacteria--492||c__Desulfobulbia--215||c__Dissulfuribacteria--5||c__Gammaproteobacteria--3||c__JACPHN01--1||c__JACQYL01--10||c__JADFXK01--46||c__JAHITG01--1||c__JdFR-97--2||c__Kiritimatiellae--2||c__Krumholzibacteria--5||c__Latescibacteria--1||c__MBNT15--2||c__Myxococcia--1||c__OLB16--1||c__Ozemobacteria--4||c__Phycisphaerae--1||c__QYQD01--7||c__RBG-13-43-22--28||c__Rhodothermia--2||c__SM23-61--3||c__SZUA-182--1||c__Syntrophia--192||c__Syntrophobacteria--133||c__Syntrophorhabdia--1||c__UBA2214--1||c__UBA2361--1||c__UBA4802--2||c__UBA6099--1||c__UBA8473--8||c__Verrucomicrobiae--7||c__WTBG01--10:gtdb_domain_counter=d__Bacteria--1367:gtdb_family_counter=f__0-14-0-80-60-11--13||f__4484-276--1||f__4be13--24||f__Anaeroferrophillaceae--8||f__Anaerolineaceae--1||f__B130-G9--2||f__B25-G16--3||f__Bacteriovoracaceae--1||f__Balneolaceae--1||f__BuS5--6||f__C00003060--5||f__CAIRTM01--8||f__CAIXSY01--1||f__CAIYCZ01--1||f__CAJINA01--9||f__DSM-9756--43||f__DSWB01--1||f__DTGQ01--1||f__DTGS01--2||f__DTHC01--1||f__DTLJ01--3||f__DTLK01--3||f__Desulfarculaceae--83||f__Desulfatibacillaceae--15||f__Desulfatiglandaceae--18||f__Desulfatirhabdiaceae--73||f__Desulfobacteraceae--129||f__Desulfocapsaceae--1||f__Desulfococcaceae--95||f__Desulfolunaceae--3||f__Desulforegulaceae--8||f__Desulfosarcinaceae--1||f__Desulfurivibrionaceae--210||f__Dissulfurirhabdaceae--1||f__ETH-SRB1--2||f__HGW-15--31||f__JAABRJ01--1||f__JAABTS01--9||f__JAADEO01--3||f__JAAYCJ01--1||f__JAAYKM01--2||f__JABSRG01--1||f__JACPHN01--1||f__JACQWR01--4||f__JACQYL01--10||f__JADFWA01--1||f__JADFXK01--46||f__JAEINQ01--18||f__JAFGHS01--6||f__JAGOGO01--1||f__JAHDSC01--6||f__JAHITG01--1||f__JAHJTB01--6||f__JdFR-97--2||f__LZORAL124-64-63--5||f__Latescibacteraceae--1||f__MBNT15--2||f__Magnetomoraceae--9||f__Myxococcaceae--1||f__Natronogracilivirgulaceae--1||f__Opitutaceae--5||f__Ozemobacteraceae--4||f__PHBD01--6||f__Pontiellaceae--2||f__QYQD01--7||f__RBG-13-43-22--28||f__RPRI01--16||f__S012-135--4||f__SM23-61--3||f__SURF-12--1||f__SURF-15--1||f__SURF-3--3||f__SURF-7--2||f__Smithellaceae--58||f__Steroidobacteraceae--3||f__Syntrophaceae--13||f__Syntrophobacteraceae--84||f__Thermodesulforhabdaceae--6||f__UBA11574--4||f__UBA1163--3||f__UBA12508--1||f__UBA1532--1||f__UBA2174_A--15||f__UBA2185--4||f__UBA2210--29||f__UBA2245--2||f__UBA3076--4||f__UBA4778--26||f__UBA5550--2||f__UBA5616--12||f__UBA5619--20||f__UBA5852--7||f__UBA6109--3||f__UBA6807--5||f__UBA8473--8||f__UBA8958--9||f__VMTK01--1||f__WCHB1-27--1||f__YD0425bin50--11||f__YD0425bin51--6||f__Zgenome-0027--1:gtdb_genus_counter=g__4572-130--2||g__Anaeroferrophillus--4||g__B111-G9--8||g__B1SED10-16--1||g__B25-G16--1||g__B60-G16--1||g__BM506--24||g__BuS5--6||g__CAIKZZ01--1||g__CAINDO01--1||g__CAINDZ01--4||g__CAIRTM01--2||g__CAIWCT01--5||g__CAIXSY01--1||g__CAIYLH01--2||g__CAJCBL01--1||g__CAJINA01--9||g__CG2-30-51-40--4||g__CG2-30-60-27--2||g__CG2-30-61-12--3||g__DB1--4||g__DSCM01--3||g__DSDU01--2||g__DSUX01--6||g__DSVK01--1||g__DSVT01--2||g__DSWB01--1||g__DSXZ01--2||g__DTGQ01--1||g__DTGS01--2||g__DTGY01--1||g__DTHC01--1||g__DTKJ01--1||g__DTLJ01--3||g__DTLK01--3||g__DTOO01--5||g__DTYO01--2||g__DUZU01--8||g__Desulfacinum--25||g__Desulfamplus--17||g__Desulfarculus--14||g__Desulfatibacillum--15||g__Desulfatiglans--1||g__Desulfatirhabdium--12||g__Desulfatitalea--1||g__Desulfobacter--13||g__Desulfobacterium_B--10||g__Desulfobacula--46||g__Desulfobia--1||g__Desulfobotulus--6||g__Desulfocarbo--18||g__Desulfoglaeba--5||g__Desulfonema--18||g__Desulfonema_B--22||g__Desulfonema_C--24||g__Desulforegula--2||g__Desulforhabdus--2||g__Desulforhopalus--1||g__Desulfosalsimonas--2||g__Desulfosoma--10||g__Desulfospira--3||g__Desulfotignum--24||g__Desulfurivibrio--16||g__Dethiosulfatarculus--21||g__Dissulfurirhabdus--1||g__ETH-SRB1--2||g__FEN-1143--1||g__Fen-1135--2||g__Fen-1166--6||g__Gracilimonas--1||g__HGW-15--20||g__JAABRJ01--1||g__JAABRU01--13||g__JAABSP01--10||g__JAABSQ01--13||g__JAABTD01--14||g__JAABTE01--5||g__JAABTS01--9||g__JAADIV01--8||g__JAAYKM01--2||g__JAAYUJ01--11||g__JAAYUU01--2||g__JABGUH01--1||g__JABSRG01--1||g__JABXJW01--2||g__JABZFP01--5||g__JACPHN01--1||g__JACQWR01--4||g__JACQYL01--10||g__JACRCK01--9||g__JACRDC01--25||g__JACRIV01--2||g__JADFWA01--1||g__JADFXK01--46||g__JADFXM01--1||g__JADFYG01--3||g__JADGBH01--1||g__JADGBM01--6||g__JADGQN01--1||g__JAEINQ01--18||g__JAFGAM01--4||g__JAFGES01--4||g__JAFGFW01--2||g__JAFGFY01--1||g__JAFGGB01--8||g__JAFGHS01--6||g__JAFGIT01--2||g__JAFGMP01--1||g__JAFGMQ01--1||g__JAFGQS01--1||g__JAGOGO01--1||g__JAGPLX01--4||g__JAHDSC01--2||g__JAHIME01--1||g__JAHIRD01--3||g__JAHITG01--1||g__JAHIVH01--8||g__JAHJAA01--4||g__JAHJIQ01--7||g__JAHJIY01--3||g__JAHJJF01--6||g__JAHJQK01--2||g__JAHJTB01--6||g__JdFR-95--5||g__LZORAL124-64-63--1||g__M55B121--2||g__MADRE2--7||g__MLS-D--14||g__MWDT01--1||g__Magnetomorum--9||g__NBML01--7||g__NaphS2--4||g__PHBD01--6||g__Pelagicoccus--3||g__Pontiella--2||g__QYQD01--7||g__RAAP-1--59||g__RBG-13-43-22--14||g__RBG-16-49-23--3||g__RPPU01--8||g__RPRI01--16||g__RZYY01--1||g__S012-135--4||g__S014-18--1||g__S5133MH16--4||g__SLCH01--4||g__SLJN01--1||g__SM23-61--1||g__SURF-12--1||g__SURF-15--1||g__SURF-16--37||g__SURF-52--11||g__SURF-7--2||g__SZUA-423--2||g__SbD1--55||g__SpSt-501--15||g__Syntrophus--13||g__T78--1||g__Thermodesulforhabdus--6||g__UBA12508--1||g__UBA2185--2||g__UBA2192--18||g__UBA2207--1||g__UBA2210--2||g__UBA2245--2||g__UBA2262--57||g__UBA3076--2||g__UBA4064--2||g__UBA4778--7||g__UBA5123--13||g__UBA5619--20||g__UBA5628--1||g__UBA5852--2||g__UBA6078--5||g__UBA6109--3||g__UBA6807--2||g__UBA8473--8||g__UBA8904--52||g__UBA8958--9||g__VGSQ01--1||g__VMSU01--7||g__VMSV01--12||g__XYD12-FULL-50-9--6||g__YD0425bin50--3||g__YD0425bin51--5||g__Zgenome-0027--1:gtdb_order_counter=o__Adiutricales--6||o__Aminicenantales--2||o__Anaeroferrophillales--11||o__Anaerolineales--1||o__B130-G9--2||o__BM507--1||o__BSN033--3||o__Bacteriovoracales--1||o__Bacteroidales--1||o__Balneolales--2||o__C00003060--5||o__CAIYCZ01--9||o__DTGQ01--1||o__Desulfarculales--83||o__Desulfatiglandales--53||o__Desulfobaccales--13||o__Desulfobacterales--487||o__Desulfobulbales--215||o__Dissulfuribacterales--5||o__JAAYCJ01--1||o__JACPHN01--1||o__JACQYL01--10||o__JADFXK01--46||o__JAGOGO01--1||o__JAHITG01--1||o__JdFR-97--2||o__Kiritimatiellales--2||o__LZORAL124-64-63--5||o__Latescibacterales--1||o__MBNT15--2||o__Myxococcales--1||o__Opitutales--7||o__Ozemobacterales--4||o__QYQD01--7||o__RBG-13-43-22--28||o__SM23-61--3||o__SURF-12--1||o__Steroidobacterales--3||o__Syntrophales--192||o__Syntrophobacterales--133||o__Syntrophorhabdales--1||o__UBA2214--1||o__UBA2361--1||o__UBA4802--2||o__UBA6099--1||o__UBA7976--1||o__UBA8473--8:gtdb_phylum_counter=p__Acidobacteriota--2||p__B130-G9--2||p__Bacteroidota--3||p__Bdellovibrionota--1||p__Bdellovibrionota_C--1||p__CSSED10-310--1||p__Chloroflexota--1||p__Desulfobacterota--1309||p__Desulfobacterota_C--11||p__Desulfobacterota_E--2||p__Desulfobacterota_G--1||p__KSB1--1||p__Krumholzibacteriota--5||p__Latescibacterota--1||p__Myxococcota--2||p__OLB16--1||p__Patescibacteria--1||p__Planctomycetota--1||p__Proteobacteria--3||p__Riflebacteria--4||p__SZUA-182--1||p__Spirochaetota--3||p__UBP15--1||p__Verrucomicrobiota--9:gtdb_species_counter=s__4572-130 sp015486915--1||s__4572-130 sp015493575--1||s__Anaeroferrophillus wilburensis--4||s__B111-G9 sp003646865--5||s__B111-G9 sp003646995--3||s__B1SED10-16 sp007131845--1||s__B25-G16 sp003646935--1||s__B60-G16 sp003647275--1||s__BM506 sp002868945--16||s__BM506 sp018822545--8||s__BuS5 sp000472805--3||s__BuS5 sp016735355--3||s__CAIKZZ01 sp903832085--1||s__CAINDO01 sp903847385--1||s__CAINDZ01 sp016703265--2||s__CAINDZ01 sp016712675--2||s__CAIRTM01 sp903881505--2||s__CAIWCT01 sp016932595--1||s__CAIWCT01 sp903911225--4||s__CAIXSY01 sp903922175--1||s__CAIYLH01 sp903908265--2||s__CAJCBL01 sp903960515--1||s__CAJINA01 sp905176665--9||s__CG2-30-51-40 sp001874005--4||s__CG2-30-60-27 sp001873115--2||s__CG2-30-61-12 sp001873705--3||s__DB1 sp001914235--4||s__DSCM01 sp011049115--1||s__DSCM01 sp016938065--2||s__DSDU01 sp011056835--1||s__DSDU01 sp016936905--1||s__DSUX01 sp011328915--6||s__DSVK01 sp011328795--1||s__DSVT01 sp011327825--2||s__DSWB01 sp011368175--1||s__DSXZ01 sp011367735--2||s__DTGQ01 sp011338205--1||s__DTGS01 sp011333465--2||s__DTGY01 sp011338165--1||s__DTHC01 sp011334845--1||s__DTKJ01 sp011358955--1||s__DTLJ01 sp011333345--3||s__DTLK01 sp011333305--3||s__DTOO01 sp011334425--5||s__DTYO01 sp012961845--2||s__DUZU01 sp013349285--8||s__Desulfacinum hydrothermale--7||s__Desulfacinum infernum--10||s__Desulfacinum sp014359885--8||s__Desulfamplus magnetovallimortis--2||s__Desulfamplus sp015231395--1||s__Desulfamplus sp015231465--1||s__Desulfamplus sp015231615--3||s__Desulfamplus sp015231705--2||s__Desulfamplus sp015232455--2||s__Desulfamplus sp015232465--2||s__Desulfamplus sp015232555--2||s__Desulfamplus sp015232935--1||s__Desulfamplus sp015233755--1||s__Desulfarculus baarsii--14||s__Desulfatibacillum aliphaticivorans--5||s__Desulfatibacillum alkenivorans--6||s__Desulfatibacillum sp016342355--4||s__Desulfatiglans sp900498135--1||s__Desulfatirhabdium butyrativorans--6||s__Desulfatirhabdium butyrativorans_A--6||s__Desulfatitalea sp003599575--1||s__Desulfobacter curvatus--3||s__Desulfobacter hydrogenophilus--2||s__Desulfobacter postgatei--1||s__Desulfobacter sp003538835--5||s__Desulfobacter vibrioformis--2||s__Desulfobacterium_B autotrophicum--1||s__Desulfobacterium_B sp016342325--9||s__Desulfobacula sp001799395--2||s__Desulfobacula sp011390435--2||s__Desulfobacula sp012031875--4||s__Desulfobacula sp013151635--4||s__Desulfobacula sp018821535--3||s__Desulfobacula sp018821715--1||s__Desulfobacula sp019038815--1||s__Desulfobacula toluolica--29||s__Desulfobia pelagia--1||s__Desulfobotulus alkaliphilus--3||s__Desulfobotulus mexicanus--3||s__Desulfocarbo indianensis--18||s__Desulfoglaeba alkanexedens--5||s__Desulfonema limicola--18||s__Desulfonema_B ishimotonii--22||s__Desulfonema_C magnum--24||s__Desulforegula conservatrix--2||s__Desulforhabdus sp007244385--2||s__Desulforhopalus sp002352445--1||s__Desulfosalsimonas sp011389605--2||s__Desulfosoma caldarium--4||s__Desulfosoma infernum_A--6||s__Desulfospira joergensenii--3||s__Desulfotignum balticum--1||s__Desulfotignum phosphitoxidans--2||s__Desulfotignum sp011389555--7||s__Desulfotignum sp011389575--3||s__Desulfotignum sp011389715--2||s__Desulfotignum sp011390335--3||s__Desulfotignum sp011390615--1||s__Desulfotignum sp011390635--2||s__Desulfotignum sp011390695--2||s__Desulfotignum sp018399285--1||s__Desulfurivibrio alkaliphilus--6||s__Desulfurivibrio alkaliphilus_A--3||s__Desulfurivibrio sp003557565--5||s__Desulfurivibrio sp004332195--2||s__Dethiosulfatarculus sandiegensis--21||s__Dissulfurirhabdus thermomarina--1||s__ETH-SRB1 sp004193555--2||s__FEN-1143 sp003153055--1||s__Fen-1135 sp003142635--1||s__Fen-1135 sp003153775--1||s__Fen-1166 sp002068015--2||s__Fen-1166 sp903907985--4||s__Gracilimonas mengyeensis--1||s__HGW-15 sp002840535--14||s__HGW-15 sp016926135--6||s__JAABRJ01 sp011390985--1||s__JAABRU01 sp011390755--13||s__JAABSP01 sp011390345--10||s__JAABSQ01 sp011390315--13||s__JAABTD01 sp011389855--5||s__JAABTD01 sp011390065--9||s__JAABTE01 sp011390035--5||s__JAABTS01 sp011389735--9||s__JAADIV01 sp011330685--3||s__JAADIV01 sp013151175--5||s__JAAYKM01 sp019136935--2||s__JAAYUJ01 sp012517315--7||s__JAAYUJ01 sp012517775--4||s__JAAYUU01 sp012517535--2||s__JABGUH01 sp018646675--1||s__JABSRG01 sp013215165--1||s__JABXJW01 sp013375395--2||s__JABZFP01 sp014237395--5||s__JACPHN01 sp016188575--1||s__JACQWR01 sp016209105--4||s__JACQYL01 sp016208165--10||s__JACRCK01 sp016219065--9||s__JACRDC01 sp016208115--11||s__JACRDC01 sp016218705--14||s__JACRIV01 sp016220005--2||s__JADFWA01 sp015222855--1||s__JADFXK01 sp015233055--9||s__JADFXK01 sp015233285--9||s__JADFXK01 sp015233295--10||s__JADFXK01 sp015233625--18||s__JADFXM01 sp015232575--1||s__JADFYG01 sp015233155--3||s__JADGBH01 sp015231595--1||s__JADGBM01 sp015231515--6||s__JADGQN01 sp017881765--1||s__JAEINQ01 sp016342285--18||s__JAFGAM01 sp016933675--4||s__JAFGES01 sp016931455--4||s__JAFGFW01 sp015222985--1||s__JAFGFW01 sp016930875--1||s__JAFGFY01 sp016930795--1||s__JAFGGB01 sp016930775--8||s__JAFGHS01 sp016928025--6||s__JAFGIT01 sp016929465--2||s__JAFGMP01 sp016927495--1||s__JAFGMQ01 sp016927455--1||s__JAFGQS01 sp016935565--1||s__JAGOGO01 sp017996625--1||s__JAGPLX01 sp018053185--4||s__JAHDSC01 sp018432925--2||s__JAHIME01 sp018896595--1||s__JAHIRD01 sp018818835--3||s__JAHITG01 sp018817865--1||s__JAHIVH01 sp018816735--8||s__JAHJAA01 sp018814305--4||s__JAHJIQ01 sp018823285--7||s__JAHJIY01 sp018823175--3||s__JAHJJF01 sp018823135--6||s__JAHJQK01 sp016875165--2||s__JAHJTB01 sp018830135--6||s__JdFR-95 sp002011835--5||s__LZORAL124-64-63 sp016744705--1||s__M55B121 sp018400255--2||s__MADRE2 sp004796375--7||s__MLS-D sp002030015--4||s__MLS-D sp011056825--4||s__MLS-D sp018399535--3||s__MLS-D sp018433345--3||s__MWDT01 sp016217595--1||s__Magnetomorum sp002753725--9||s__NBML01 sp013792075--1||s__NBML01 sp016743945--2||s__NBML01 sp016744295--2||s__NBML01 sp018816605--2||s__NaphS2 sp016844935--4||s__PHBD01 sp002841865--4||s__PHBD01 sp013177825--2||s__Pelagicoccus albus--3||s__Pontiella sp016937035--1||s__Pontiella sp016937945--1||s__QYQD01 sp007280345--3||s__QYQD01 sp011046395--4||s__RAAP-1 sp001443525--7||s__RAAP-1 sp016219185--22||s__RAAP-1 sp903839535--7||s__RAAP-1 sp903909505--18||s__RAAP-1 sp903953895--5||s__RBG-13-43-22 sp001797675--4||s__RBG-13-43-22 sp016219225--10||s__RBG-16-49-23 sp016875195--1||s__RBG-16-49-23 sp016875255--2||s__RPPU01 sp003819975--8||s__RPRI01 sp003818505--6||s__RPRI01 sp018817425--2||s__RPRI01 sp018830925--4||s__RPRI01 sp018901125--4||s__RZYY01 sp009930115--1||s__S012-135 sp015488275--4||s__S014-18 sp015486815--1||s__S5133MH16 sp004193595--4||s__SLCH01 sp003566995--2||s__SLCH01 sp007125915--2||s__SLJN01 sp007131535--1||s__SM23-61 sp003154025--1||s__SURF-12 sp003598175--1||s__SURF-15 sp003599475--1||s__SURF-16 sp003249165--3||s__SURF-16 sp003605035--7||s__SURF-16 sp016208225--6||s__SURF-16 sp016219175--5||s__SURF-16 sp018816555--11||s__SURF-16 sp018897105--5||s__SURF-52 sp003599195--7||s__SURF-52 sp016208235--4||s__SURF-7 sp003599865--1||s__SURF-7 sp013824585--1||s__SZUA-423 sp003246895--2||s__SbD1 sp001603845--10||s__SbD1 sp002298165--13||s__SbD1 sp002298995--11||s__SbD1 sp003165235--11||s__SbD1 sp900290365--9||s__SbD1 sp900290385--1||s__SpSt-501 sp011328735--5||s__SpSt-501 sp016219005--10||s__Syntrophus aciditrophicus--2||s__Syntrophus gentianae--6||s__Syntrophus sp002067745--2||s__Syntrophus sp002067815--3||s__T78 sp001603765--1||s__Thermodesulforhabdus norvegica--6||s__UBA12508 sp001831095--1||s__UBA2185 sp003508565--2||s__UBA2192 sp002067855--4||s__UBA2192 sp002327315--4||s__UBA2192 sp002419215--2||s__UBA2192 sp012728915--2||s__UBA2192 sp013177795--4||s__UBA2192 sp018053845--2||s__UBA2207 sp002418885--1||s__UBA2210 sp016935875--2||s__UBA2245 sp002347265--2||s__UBA2262 sp001799255--4||s__UBA2262 sp001799285--4||s__UBA2262 sp002347095--5||s__UBA2262 sp002347185--5||s__UBA2262 sp002841785--7||s__UBA2262 sp003517965--4||s__UBA2262 sp013349295--7||s__UBA2262 sp013791995--5||s__UBA2262 sp018829945--7||s__UBA2262 sp018830485--6||s__UBA2262 sp903869265--3||s__UBA3076 sp003194485--1||s__UBA3076 sp018399745--1||s__UBA4064 sp002382065--2||s__UBA4778 sp002403175--7||s__UBA5123 sp002414225--9||s__UBA5123 sp002415465--4||s__UBA5619 sp001873745--1||s__UBA5619 sp013824905--4||s__UBA5619 sp903903205--2||s__UBA5619 sp903928915--13||s__UBA5628 sp002421565--1||s__UBA5852 sp002432195--2||s__UBA6078 sp016934695--5||s__UBA6109 sp002428445--3||s__UBA6807 sp002441265--2||s__UBA8473 sp003599365--1||s__UBA8473 sp009773075--3||s__UBA8473 sp016209225--4||s__UBA8904 sp002304995--6||s__UBA8904 sp002347685--6||s__UBA8904 sp002382045--6||s__UBA8904 sp002840435--11||s__UBA8904 sp009668925--7||s__UBA8904 sp012522275--5||s__UBA8904 sp018056765--5||s__UBA8904 sp018436925--6||s__UBA8958 sp003451635--6||s__UBA8958 sp018056545--1||s__UBA8958 sp903885795--2||s__VGSQ01 sp016874975--1||s__VMSU01 sp013792005--7||s__VMSV01 sp013791935--12||s__XYD12-FULL-50-9 sp001799225--6||s__YD0425bin50 sp002753105--3||s__YD0425bin51 sp002753225--5||s__Zgenome-0027 sp003854995--1:heptad_counter=MCP-24H--2||MCP-34H--4||MCP-36H--1400||MCP-38H--11||MCP-40H--2||MCP-42H--4||MCP-44H--1:lbd_counter=:lca=d__Bacteria:lca_tree=p__Desulfobacterota:length_avg=39.166666666666664:length_max=97.0:length_min=26.0:length_std=28.371934489327067:length_sum=235.0:mismatch_avg=8.333333333333334:mismatch_max=29.0:mismatch_min=2.0:mismatch_std=10.191499726078916:mismatch_sum=50.0:name=N712420:qcovhsp_avg=99.33333333333333:qcovhsp_max=100.0:qcovhsp_min=96.0:qcovhsp_std=1.6329931618554518:qcovhsp_sum=596.0:qend_avg=39.0:qend_max=96.0:qend_min=26.0:qend_std=27.964262908219126:qend_sum=234.0:qstart_avg=1.0:qstart_max=1.0:qstart_min=1.0:qstart_std=0.0:qstart_sum=6.0:ref_name_counter=GB_GCA_009830035.1_protein.faa_SZZY01000002.1_215@PF00015_full_PFAM.1.43--2||GB_GCA_016302095.1_protein.faa_JAEDOE010000284.1_4@PF00015_full_PFAM.11.63--2||GB_GCA_903930165.1_protein.faa_CAIYXO010000257.1_2@PF00015_full_PFAM.299.493--1||RS_GCF_000761485.1_protein.faa_NZ_JPMX01000136.1_1@PF00015_full_PFAM.20.71--1:scovhsp_avg=57.03333333333333:scovhsp_max=66.7:scovhsp_min=50.0:scovhsp_std=8.226947591097604:scovhsp_sum=342.2:send_avg=48.666666666666664:send_max=110.0:send_min=33.0:send_std=30.19050623402441:send_sum=292.0:sstart_avg=10.5:sstart_max=15.0:sstart_min=6.0:sstart_std=4.277849927241488:sstart_sum=63.0])0.578:0.0240425[&&NHX:Sample_counter=rhizpot1--6||rhizpot2--2||rhizpot3--6||rhiztom1--15||rhiztom2--17||rhiztom3--12:Type_counter=GTDB--1370||capture--58:besthit_avg=82.25:besthit_max=92.3:besthit_min=69.1:besthit_std=7.491261575996396:besthit_sum=493.5:bitscore_avg=56.03333333333334:bitscore_max=110.0:bitscore_min=42.4:bitscore_std=26.49472903553963:bitscore_sum=336.20000000000005:capture_class_counter=c__Actinomycetia--3||c__Alphaproteobacteria--17||c__Bacilli--1||c__Desulfovibrionia--1||c__Gammaproteobacteria--22||c__Gemmatimonadetes--1||c__Halobacteria--6||c__Planctomycetia--1||c__UBA1135--1||c__Verrucomicrobiae--5:capture_domain_counter=d__Archaea--6||d__Bacteria--52:capture_family_counter=f__Alteromonadaceae--1||f__Azospirillaceae--1||f__Bacillaceae_M--1||f__Beijerinckiaceae--3||f__Burkholderiaceae--6||f__Caulobacteraceae--1||f__Cellulomonadaceae--1||f__Chromatiaceae--1||f__Chromobacteriaceae--1||f__Desulfovibrionaceae--1||f__GWC2-71-9--1||f__Haladaptataceae--1||f__Halomonadaceae--1||f__Hyphomicrobiaceae--1||f__Ketobacteraceae--1||f__Kiloniellaceae--1||f__Magnetospirillaceae--2||f__Natrialbaceae--5||f__Nocardioidaceae--2||f__Opitutaceae--2||f__PNKZ01--1||f__Pseudomonadaceae--4||f__Psychromonadaceae--2||f__Rhizobiaceae--2||f__Rhodobacteraceae--1||f__Rhodocyclaceae--4||f__SXTU01--1||f__Salinisphaeraceae--1||f__Sphingomonadaceae--3||f__UBA11320--1||f__UBA2386--1||f__Verrucomicrobiaceae--1||f__Xanthobacteraceae--2:capture_genus_counter=g__20CM-2-65-7--1||g__AWTP1-13--1||g__Achromobacter--1||g__Albitalea--1||g__Alteromonas--1||g__Aminidesulfovibrio--1||g__Aquabacterium--1||g__Aquitalea--1||g__Azospirillum--1||g__Bacillus_BB--1||g__Bosea--1||g__Bradyrhizobium--2||g__CAHJWH01--1||g__CAJANL01--1||g__Candidimonas_A--1||g__Cellulomonas--1||g__Halorussus--1||g__Imhoffiella--1||g__J108--1||g__JAFEEF01--1||g__Jiella--1||g__Ketobacter--1||g__Kiloniella--1||g__MT2928--1||g__Marinospirillum--1||g__Methylobacterium--1||g__Microvirga--1||g__Natrialba--5||g__Nocardioides--2||g__PNKZ01--1||g__Paraburkholderia--1||g__Phaeospirillum--1||g__Pseudomonas_E--3||g__Pseudomonas_R--1||g__Psychromonas--2||g__Rhizobium--1||g__SXPK01--1||g__SXTU01--1||g__Salinisphaera--1||g__Sphingobium--1||g__Sphingomonas--1||g__Sphingomonas_N--1||g__Tous-C4FEB--1||g__UBA11320--1||g__Verrucomicrobium--1||g__Zoogloea--4:capture_order_counter=o__Actinomycetales--1||o__Azospirillales--1||o__Bacillales_F--1||o__Burkholderiales--11||o__Caulobacterales--1||o__Chromatiales--1||o__Desulfovibrionales--1||o__Enterobacterales--3||o__Gemmatimonadales--1||o__Halobacteriales--6||o__Kiloniellales--1||o__Nevskiales--1||o__Opitutales--2||o__Pedosphaerales--2||o__Pirellulales--1||o__Propionibacteriales--2||o__Pseudomonadales--6||o__Rhizobiales--8||o__Rhodobacterales--1||o__Rhodospirillales--2||o__Sphingomonadales--3||o__UBA2386--1||o__Verrucomicrobiales--1:capture_phylum_counter=p__Actinobacteriota--3||p__Desulfobacterota_I--1||p__Firmicutes--1||p__Gemmatimonadota--1||p__Halobacteriota--6||p__Planctomycetota--2||p__Proteobacteria--39||p__Verrucomicrobiota--5:capture_species_counter=s__20CM-2-65-7 sp003221985--1||s__AWTP1-13 sp003963125--1||s__Achromobacter pestifer--1||s__Albitalea sp005882155--1||s__Alteromonas iocasae--1||s__Aminidesulfovibrio sp002382645--1||s__Aquabacterium commune--1||s__Aquitalea sp003693445--1||s__Azospirillum thiophilum--1||s__Bacillus_BB sp001884825--1||s__Bosea sp001556125--1||s__Bradyrhizobium sp000938255--1||s__Bradyrhizobium sp001556045--1||s__CAHJWH01 sp009765965--1||s__CAJANL01 sp903941105--1||s__Candidimonas_A bauzanensis--1||s__Cellulomonas persica--1||s__Halorussus sp010747475--1||s__Imhoffiella drewsii--1||s__J108 sp014879845--1||s__JAFEEF01 sp018241265--1||s__Jiella sp002088275--1||s__Ketobacter sp002708905--1||s__Kiloniella laminaria--1||s__MT2928 sp015679265--1||s__Marinospirillum sp007119985--1||s__Methylobacterium indicum--1||s__Microvirga makkahensis--1||s__Natrialba chahannaoensis--5||s__Nocardioides daphniae--1||s__Nocardioides perillae--1||s__PNKZ01 sp017303535--1||s__Paraburkholderia aromaticivorans--1||s__Phaeospirillum sp903853455--1||s__Pseudomonas_E gingeri_C--1||s__Pseudomonas_E sp003696305--1||s__Pseudomonas_E sp009834515--1||s__Pseudomonas_R azotifigens_A--1||s__Psychromonas sp013619145--2||s__Rhizobium sullae--1||s__SXPK01 sp005776365--1||s__SXTU01 sp005791875--1||s__Salinisphaera sp003602005--1||s__Sphingobium sp014873695--1||s__Sphingomonas sp003688625--1||s__Sphingomonas_N sp000333335--1||s__Tous-C4FEB sp014376585--1||s__UBA11320 sp003452185--1||s__Verrucomicrobium sp000739655--1||s__Zoogloea sp018241685--1||s__Zoogloea sp018241725--3:evalue_avg=4.295166666666668e-08:evalue_max=2.14e-07:evalue_min=3.36e-31:evalue_std=8.40837107688919e-08:evalue_sum=2.5771000000000005e-07:evoltype=D:gapopen_avg=0.16666666666666666:gapopen_max=1.0:gapopen_min=0.0:gapopen_std=0.408248290463863:gapopen_sum=1.0:gtdb_class_counter=c__ABY1--1||c__Aminicenantia--2||c__Anaeroferrophillalia--11||c__Anaerolineae--1||c__B130-G9--2||c__BSN033--3||c__Bacteriovoracia--1||c__Bacteroidia--1||c__Bradymonadia--1||c__DSM-4660--53||c__Desulfarculia--89||c__Desulfobaccia--13||c__Desulfobacteria--495||c__Desulfobulbia--215||c__Dissulfuribacteria--5||c__Gammaproteobacteria--3||c__JACPHN01--1||c__JACQYL01--10||c__JADFXK01--46||c__JAHITG01--1||c__JdFR-97--2||c__Kiritimatiellae--2||c__Krumholzibacteria--5||c__Latescibacteria--1||c__MBNT15--2||c__Myxococcia--1||c__OLB16--1||c__Ozemobacteria--4||c__Phycisphaerae--1||c__QYQD01--7||c__RBG-13-43-22--28||c__Rhodothermia--2||c__SM23-61--3||c__SZUA-182--1||c__Syntrophia--192||c__Syntrophobacteria--133||c__Syntrophorhabdia--1||c__UBA2214--1||c__UBA2361--1||c__UBA4802--2||c__UBA6099--1||c__UBA8473--8||c__Verrucomicrobiae--7||c__WTBG01--10:gtdb_domain_counter=d__Bacteria--1370:gtdb_family_counter=f__0-14-0-80-60-11--13||f__4484-276--1||f__4be13--24||f__Anaeroferrophillaceae--8||f__Anaerolineaceae--1||f__B130-G9--2||f__B25-G16--3||f__Bacteriovoracaceae--1||f__Balneolaceae--1||f__BuS5--6||f__C00003060--5||f__CAIRTM01--8||f__CAIXSY01--1||f__CAIYCZ01--1||f__CAJINA01--9||f__DSM-9756--43||f__DSWB01--1||f__DTGQ01--1||f__DTGS01--2||f__DTHC01--1||f__DTLJ01--3||f__DTLK01--3||f__Desulfarculaceae--83||f__Desulfatibacillaceae--15||f__Desulfatiglandaceae--18||f__Desulfatirhabdiaceae--73||f__Desulfobacteraceae--129||f__Desulfocapsaceae--1||f__Desulfococcaceae--98||f__Desulfolunaceae--3||f__Desulforegulaceae--8||f__Desulfosarcinaceae--1||f__Desulfurivibrionaceae--210||f__Dissulfurirhabdaceae--1||f__ETH-SRB1--2||f__HGW-15--31||f__JAABRJ01--1||f__JAABTS01--9||f__JAADEO01--3||f__JAAYCJ01--1||f__JAAYKM01--2||f__JABSRG01--1||f__JACPHN01--1||f__JACQWR01--4||f__JACQYL01--10||f__JADFWA01--1||f__JADFXK01--46||f__JAEINQ01--18||f__JAFGHS01--6||f__JAGOGO01--1||f__JAHDSC01--6||f__JAHITG01--1||f__JAHJTB01--6||f__JdFR-97--2||f__LZORAL124-64-63--5||f__Latescibacteraceae--1||f__MBNT15--2||f__Magnetomoraceae--9||f__Myxococcaceae--1||f__Natronogracilivirgulaceae--1||f__Opitutaceae--5||f__Ozemobacteraceae--4||f__PHBD01--6||f__Pontiellaceae--2||f__QYQD01--7||f__RBG-13-43-22--28||f__RPRI01--16||f__S012-135--4||f__SM23-61--3||f__SURF-12--1||f__SURF-15--1||f__SURF-3--3||f__SURF-7--2||f__Smithellaceae--58||f__Steroidobacteraceae--3||f__Syntrophaceae--13||f__Syntrophobacteraceae--84||f__Thermodesulforhabdaceae--6||f__UBA11574--4||f__UBA1163--3||f__UBA12508--1||f__UBA1532--1||f__UBA2174_A--15||f__UBA2185--4||f__UBA2210--29||f__UBA2245--2||f__UBA3076--4||f__UBA4778--26||f__UBA5550--2||f__UBA5616--12||f__UBA5619--20||f__UBA5852--7||f__UBA6109--3||f__UBA6807--5||f__UBA8473--8||f__UBA8958--9||f__VMTK01--1||f__WCHB1-27--1||f__YD0425bin50--11||f__YD0425bin51--6||f__Zgenome-0027--1:gtdb_genus_counter=g__4572-130--2||g__Anaeroferrophillus--4||g__B111-G9--8||g__B1SED10-16--1||g__B25-G16--1||g__B60-G16--1||g__BM506--24||g__BuS5--6||g__CAIKZZ01--1||g__CAINDO01--1||g__CAINDZ01--4||g__CAIRTM01--2||g__CAIWCT01--5||g__CAIXSY01--1||g__CAIYLH01--2||g__CAJCBL01--1||g__CAJINA01--9||g__CG2-30-51-40--4||g__CG2-30-60-27--2||g__CG2-30-61-12--3||g__DB1--4||g__DSCM01--3||g__DSDU01--2||g__DSUX01--6||g__DSVK01--1||g__DSVT01--2||g__DSWB01--1||g__DSXZ01--2||g__DTGQ01--1||g__DTGS01--2||g__DTGY01--1||g__DTHC01--1||g__DTKJ01--1||g__DTLJ01--3||g__DTLK01--3||g__DTOO01--5||g__DTYO01--2||g__DUZU01--8||g__Desulfacinum--25||g__Desulfamplus--17||g__Desulfarculus--14||g__Desulfatibacillum--15||g__Desulfatiglans--1||g__Desulfatirhabdium--12||g__Desulfatitalea--1||g__Desulfobacter--13||g__Desulfobacterium_B--10||g__Desulfobacula--46||g__Desulfobia--1||g__Desulfobotulus--6||g__Desulfocarbo--18||g__Desulfoglaeba--5||g__Desulfonema--18||g__Desulfonema_B--22||g__Desulfonema_C--24||g__Desulforegula--2||g__Desulforhabdus--2||g__Desulforhopalus--1||g__Desulfosalsimonas--2||g__Desulfosoma--10||g__Desulfospira--3||g__Desulfotignum--24||g__Desulfurivibrio--16||g__Dethiosulfatarculus--21||g__Dissulfurirhabdus--1||g__ETH-SRB1--2||g__FEN-1143--1||g__Fen-1135--2||g__Fen-1166--6||g__Gracilimonas--1||g__HGW-15--20||g__JAABRJ01--1||g__JAABRU01--13||g__JAABSP01--11||g__JAABSQ01--13||g__JAABTD01--15||g__JAABTE01--6||g__JAABTS01--9||g__JAADIV01--8||g__JAAYKM01--2||g__JAAYUJ01--11||g__JAAYUU01--2||g__JABGUH01--1||g__JABSRG01--1||g__JABXJW01--2||g__JABZFP01--5||g__JACPHN01--1||g__JACQWR01--4||g__JACQYL01--10||g__JACRCK01--9||g__JACRDC01--25||g__JACRIV01--2||g__JADFWA01--1||g__JADFXK01--46||g__JADFXM01--1||g__JADFYG01--3||g__JADGBH01--1||g__JADGBM01--6||g__JADGQN01--1||g__JAEINQ01--18||g__JAFGAM01--4||g__JAFGES01--4||g__JAFGFW01--2||g__JAFGFY01--1||g__JAFGGB01--8||g__JAFGHS01--6||g__JAFGIT01--2||g__JAFGMP01--1||g__JAFGMQ01--1||g__JAFGQS01--1||g__JAGOGO01--1||g__JAGPLX01--4||g__JAHDSC01--2||g__JAHIME01--1||g__JAHIRD01--3||g__JAHITG01--1||g__JAHIVH01--8||g__JAHJAA01--4||g__JAHJIQ01--7||g__JAHJIY01--3||g__JAHJJF01--6||g__JAHJQK01--2||g__JAHJTB01--6||g__JdFR-95--5||g__LZORAL124-64-63--1||g__M55B121--2||g__MADRE2--7||g__MLS-D--14||g__MWDT01--1||g__Magnetomorum--9||g__NBML01--7||g__NaphS2--4||g__PHBD01--6||g__Pelagicoccus--3||g__Pontiella--2||g__QYQD01--7||g__RAAP-1--59||g__RBG-13-43-22--14||g__RBG-16-49-23--3||g__RPPU01--8||g__RPRI01--16||g__RZYY01--1||g__S012-135--4||g__S014-18--1||g__S5133MH16--4||g__SLCH01--4||g__SLJN01--1||g__SM23-61--1||g__SURF-12--1||g__SURF-15--1||g__SURF-16--37||g__SURF-52--11||g__SURF-7--2||g__SZUA-423--2||g__SbD1--55||g__SpSt-501--15||g__Syntrophus--13||g__T78--1||g__Thermodesulforhabdus--6||g__UBA12508--1||g__UBA2185--2||g__UBA2192--18||g__UBA2207--1||g__UBA2210--2||g__UBA2245--2||g__UBA2262--57||g__UBA3076--2||g__UBA4064--2||g__UBA4778--7||g__UBA5123--13||g__UBA5619--20||g__UBA5628--1||g__UBA5852--2||g__UBA6078--5||g__UBA6109--3||g__UBA6807--2||g__UBA8473--8||g__UBA8904--52||g__UBA8958--9||g__VGSQ01--1||g__VMSU01--7||g__VMSV01--12||g__XYD12-FULL-50-9--6||g__YD0425bin50--3||g__YD0425bin51--5||g__Zgenome-0027--1:gtdb_order_counter=o__Adiutricales--6||o__Aminicenantales--2||o__Anaeroferrophillales--11||o__Anaerolineales--1||o__B130-G9--2||o__BM507--1||o__BSN033--3||o__Bacteriovoracales--1||o__Bacteroidales--1||o__Balneolales--2||o__C00003060--5||o__CAIYCZ01--9||o__DTGQ01--1||o__Desulfarculales--83||o__Desulfatiglandales--53||o__Desulfobaccales--13||o__Desulfobacterales--490||o__Desulfobulbales--215||o__Dissulfuribacterales--5||o__JAAYCJ01--1||o__JACPHN01--1||o__JACQYL01--10||o__JADFXK01--46||o__JAGOGO01--1||o__JAHITG01--1||o__JdFR-97--2||o__Kiritimatiellales--2||o__LZORAL124-64-63--5||o__Latescibacterales--1||o__MBNT15--2||o__Myxococcales--1||o__Opitutales--7||o__Ozemobacterales--4||o__QYQD01--7||o__RBG-13-43-22--28||o__SM23-61--3||o__SURF-12--1||o__Steroidobacterales--3||o__Syntrophales--192||o__Syntrophobacterales--133||o__Syntrophorhabdales--1||o__UBA2214--1||o__UBA2361--1||o__UBA4802--2||o__UBA6099--1||o__UBA7976--1||o__UBA8473--8:gtdb_phylum_counter=p__Acidobacteriota--2||p__B130-G9--2||p__Bacteroidota--3||p__Bdellovibrionota--1||p__Bdellovibrionota_C--1||p__CSSED10-310--1||p__Chloroflexota--1||p__Desulfobacterota--1312||p__Desulfobacterota_C--11||p__Desulfobacterota_E--2||p__Desulfobacterota_G--1||p__KSB1--1||p__Krumholzibacteriota--5||p__Latescibacterota--1||p__Myxococcota--2||p__OLB16--1||p__Patescibacteria--1||p__Planctomycetota--1||p__Proteobacteria--3||p__Riflebacteria--4||p__SZUA-182--1||p__Spirochaetota--3||p__UBP15--1||p__Verrucomicrobiota--9:gtdb_species_counter=s__4572-130 sp015486915--1||s__4572-130 sp015493575--1||s__Anaeroferrophillus wilburensis--4||s__B111-G9 sp003646865--5||s__B111-G9 sp003646995--3||s__B1SED10-16 sp007131845--1||s__B25-G16 sp003646935--1||s__B60-G16 sp003647275--1||s__BM506 sp002868945--16||s__BM506 sp018822545--8||s__BuS5 sp000472805--3||s__BuS5 sp016735355--3||s__CAIKZZ01 sp903832085--1||s__CAINDO01 sp903847385--1||s__CAINDZ01 sp016703265--2||s__CAINDZ01 sp016712675--2||s__CAIRTM01 sp903881505--2||s__CAIWCT01 sp016932595--1||s__CAIWCT01 sp903911225--4||s__CAIXSY01 sp903922175--1||s__CAIYLH01 sp903908265--2||s__CAJCBL01 sp903960515--1||s__CAJINA01 sp905176665--9||s__CG2-30-51-40 sp001874005--4||s__CG2-30-60-27 sp001873115--2||s__CG2-30-61-12 sp001873705--3||s__DB1 sp001914235--4||s__DSCM01 sp011049115--1||s__DSCM01 sp016938065--2||s__DSDU01 sp011056835--1||s__DSDU01 sp016936905--1||s__DSUX01 sp011328915--6||s__DSVK01 sp011328795--1||s__DSVT01 sp011327825--2||s__DSWB01 sp011368175--1||s__DSXZ01 sp011367735--2||s__DTGQ01 sp011338205--1||s__DTGS01 sp011333465--2||s__DTGY01 sp011338165--1||s__DTHC01 sp011334845--1||s__DTKJ01 sp011358955--1||s__DTLJ01 sp011333345--3||s__DTLK01 sp011333305--3||s__DTOO01 sp011334425--5||s__DTYO01 sp012961845--2||s__DUZU01 sp013349285--8||s__Desulfacinum hydrothermale--7||s__Desulfacinum infernum--10||s__Desulfacinum sp014359885--8||s__Desulfamplus magnetovallimortis--2||s__Desulfamplus sp015231395--1||s__Desulfamplus sp015231465--1||s__Desulfamplus sp015231615--3||s__Desulfamplus sp015231705--2||s__Desulfamplus sp015232455--2||s__Desulfamplus sp015232465--2||s__Desulfamplus sp015232555--2||s__Desulfamplus sp015232935--1||s__Desulfamplus sp015233755--1||s__Desulfarculus baarsii--14||s__Desulfatibacillum aliphaticivorans--5||s__Desulfatibacillum alkenivorans--6||s__Desulfatibacillum sp016342355--4||s__Desulfatiglans sp900498135--1||s__Desulfatirhabdium butyrativorans--6||s__Desulfatirhabdium butyrativorans_A--6||s__Desulfatitalea sp003599575--1||s__Desulfobacter curvatus--3||s__Desulfobacter hydrogenophilus--2||s__Desulfobacter postgatei--1||s__Desulfobacter sp003538835--5||s__Desulfobacter vibrioformis--2||s__Desulfobacterium_B autotrophicum--1||s__Desulfobacterium_B sp016342325--9||s__Desulfobacula sp001799395--2||s__Desulfobacula sp011390435--2||s__Desulfobacula sp012031875--4||s__Desulfobacula sp013151635--4||s__Desulfobacula sp018821535--3||s__Desulfobacula sp018821715--1||s__Desulfobacula sp019038815--1||s__Desulfobacula toluolica--29||s__Desulfobia pelagia--1||s__Desulfobotulus alkaliphilus--3||s__Desulfobotulus mexicanus--3||s__Desulfocarbo indianensis--18||s__Desulfoglaeba alkanexedens--5||s__Desulfonema limicola--18||s__Desulfonema_B ishimotonii--22||s__Desulfonema_C magnum--24||s__Desulforegula conservatrix--2||s__Desulforhabdus sp007244385--2||s__Desulforhopalus sp002352445--1||s__Desulfosalsimonas sp011389605--2||s__Desulfosoma caldarium--4||s__Desulfosoma infernum_A--6||s__Desulfospira joergensenii--3||s__Desulfotignum balticum--1||s__Desulfotignum phosphitoxidans--2||s__Desulfotignum sp011389555--7||s__Desulfotignum sp011389575--3||s__Desulfotignum sp011389715--2||s__Desulfotignum sp011390335--3||s__Desulfotignum sp011390615--1||s__Desulfotignum sp011390635--2||s__Desulfotignum sp011390695--2||s__Desulfotignum sp018399285--1||s__Desulfurivibrio alkaliphilus--6||s__Desulfurivibrio alkaliphilus_A--3||s__Desulfurivibrio sp003557565--5||s__Desulfurivibrio sp004332195--2||s__Dethiosulfatarculus sandiegensis--21||s__Dissulfurirhabdus thermomarina--1||s__ETH-SRB1 sp004193555--2||s__FEN-1143 sp003153055--1||s__Fen-1135 sp003142635--1||s__Fen-1135 sp003153775--1||s__Fen-1166 sp002068015--2||s__Fen-1166 sp903907985--4||s__Gracilimonas mengyeensis--1||s__HGW-15 sp002840535--14||s__HGW-15 sp016926135--6||s__JAABRJ01 sp011390985--1||s__JAABRU01 sp011390755--13||s__JAABSP01 sp011390345--11||s__JAABSQ01 sp011390315--13||s__JAABTD01 sp011389855--5||s__JAABTD01 sp011390065--10||s__JAABTE01 sp011390035--6||s__JAABTS01 sp011389735--9||s__JAADIV01 sp011330685--3||s__JAADIV01 sp013151175--5||s__JAAYKM01 sp019136935--2||s__JAAYUJ01 sp012517315--7||s__JAAYUJ01 sp012517775--4||s__JAAYUU01 sp012517535--2||s__JABGUH01 sp018646675--1||s__JABSRG01 sp013215165--1||s__JABXJW01 sp013375395--2||s__JABZFP01 sp014237395--5||s__JACPHN01 sp016188575--1||s__JACQWR01 sp016209105--4||s__JACQYL01 sp016208165--10||s__JACRCK01 sp016219065--9||s__JACRDC01 sp016208115--11||s__JACRDC01 sp016218705--14||s__JACRIV01 sp016220005--2||s__JADFWA01 sp015222855--1||s__JADFXK01 sp015233055--9||s__JADFXK01 sp015233285--9||s__JADFXK01 sp015233295--10||s__JADFXK01 sp015233625--18||s__JADFXM01 sp015232575--1||s__JADFYG01 sp015233155--3||s__JADGBH01 sp015231595--1||s__JADGBM01 sp015231515--6||s__JADGQN01 sp017881765--1||s__JAEINQ01 sp016342285--18||s__JAFGAM01 sp016933675--4||s__JAFGES01 sp016931455--4||s__JAFGFW01 sp015222985--1||s__JAFGFW01 sp016930875--1||s__JAFGFY01 sp016930795--1||s__JAFGGB01 sp016930775--8||s__JAFGHS01 sp016928025--6||s__JAFGIT01 sp016929465--2||s__JAFGMP01 sp016927495--1||s__JAFGMQ01 sp016927455--1||s__JAFGQS01 sp016935565--1||s__JAGOGO01 sp017996625--1||s__JAGPLX01 sp018053185--4||s__JAHDSC01 sp018432925--2||s__JAHIME01 sp018896595--1||s__JAHIRD01 sp018818835--3||s__JAHITG01 sp018817865--1||s__JAHIVH01 sp018816735--8||s__JAHJAA01 sp018814305--4||s__JAHJIQ01 sp018823285--7||s__JAHJIY01 sp018823175--3||s__JAHJJF01 sp018823135--6||s__JAHJQK01 sp016875165--2||s__JAHJTB01 sp018830135--6||s__JdFR-95 sp002011835--5||s__LZORAL124-64-63 sp016744705--1||s__M55B121 sp018400255--2||s__MADRE2 sp004796375--7||s__MLS-D sp002030015--4||s__MLS-D sp011056825--4||s__MLS-D sp018399535--3||s__MLS-D sp018433345--3||s__MWDT01 sp016217595--1||s__Magnetomorum sp002753725--9||s__NBML01 sp013792075--1||s__NBML01 sp016743945--2||s__NBML01 sp016744295--2||s__NBML01 sp018816605--2||s__NaphS2 sp016844935--4||s__PHBD01 sp002841865--4||s__PHBD01 sp013177825--2||s__Pelagicoccus albus--3||s__Pontiella sp016937035--1||s__Pontiella sp016937945--1||s__QYQD01 sp007280345--3||s__QYQD01 sp011046395--4||s__RAAP-1 sp001443525--7||s__RAAP-1 sp016219185--22||s__RAAP-1 sp903839535--7||s__RAAP-1 sp903909505--18||s__RAAP-1 sp903953895--5||s__RBG-13-43-22 sp001797675--4||s__RBG-13-43-22 sp016219225--10||s__RBG-16-49-23 sp016875195--1||s__RBG-16-49-23 sp016875255--2||s__RPPU01 sp003819975--8||s__RPRI01 sp003818505--6||s__RPRI01 sp018817425--2||s__RPRI01 sp018830925--4||s__RPRI01 sp018901125--4||s__RZYY01 sp009930115--1||s__S012-135 sp015488275--4||s__S014-18 sp015486815--1||s__S5133MH16 sp004193595--4||s__SLCH01 sp003566995--2||s__SLCH01 sp007125915--2||s__SLJN01 sp007131535--1||s__SM23-61 sp003154025--1||s__SURF-12 sp003598175--1||s__SURF-15 sp003599475--1||s__SURF-16 sp003249165--3||s__SURF-16 sp003605035--7||s__SURF-16 sp016208225--6||s__SURF-16 sp016219175--5||s__SURF-16 sp018816555--11||s__SURF-16 sp018897105--5||s__SURF-52 sp003599195--7||s__SURF-52 sp016208235--4||s__SURF-7 sp003599865--1||s__SURF-7 sp013824585--1||s__SZUA-423 sp003246895--2||s__SbD1 sp001603845--10||s__SbD1 sp002298165--13||s__SbD1 sp002298995--11||s__SbD1 sp003165235--11||s__SbD1 sp900290365--9||s__SbD1 sp900290385--1||s__SpSt-501 sp011328735--5||s__SpSt-501 sp016219005--10||s__Syntrophus aciditrophicus--2||s__Syntrophus gentianae--6||s__Syntrophus sp002067745--2||s__Syntrophus sp002067815--3||s__T78 sp001603765--1||s__Thermodesulforhabdus norvegica--6||s__UBA12508 sp001831095--1||s__UBA2185 sp003508565--2||s__UBA2192 sp002067855--4||s__UBA2192 sp002327315--4||s__UBA2192 sp002419215--2||s__UBA2192 sp012728915--2||s__UBA2192 sp013177795--4||s__UBA2192 sp018053845--2||s__UBA2207 sp002418885--1||s__UBA2210 sp016935875--2||s__UBA2245 sp002347265--2||s__UBA2262 sp001799255--4||s__UBA2262 sp001799285--4||s__UBA2262 sp002347095--5||s__UBA2262 sp002347185--5||s__UBA2262 sp002841785--7||s__UBA2262 sp003517965--4||s__UBA2262 sp013349295--7||s__UBA2262 sp013791995--5||s__UBA2262 sp018829945--7||s__UBA2262 sp018830485--6||s__UBA2262 sp903869265--3||s__UBA3076 sp003194485--1||s__UBA3076 sp018399745--1||s__UBA4064 sp002382065--2||s__UBA4778 sp002403175--7||s__UBA5123 sp002414225--9||s__UBA5123 sp002415465--4||s__UBA5619 sp001873745--1||s__UBA5619 sp013824905--4||s__UBA5619 sp903903205--2||s__UBA5619 sp903928915--13||s__UBA5628 sp002421565--1||s__UBA5852 sp002432195--2||s__UBA6078 sp016934695--5||s__UBA6109 sp002428445--3||s__UBA6807 sp002441265--2||s__UBA8473 sp003599365--1||s__UBA8473 sp009773075--3||s__UBA8473 sp016209225--4||s__UBA8904 sp002304995--6||s__UBA8904 sp002347685--6||s__UBA8904 sp002382045--6||s__UBA8904 sp002840435--11||s__UBA8904 sp009668925--7||s__UBA8904 sp012522275--5||s__UBA8904 sp018056765--5||s__UBA8904 sp018436925--6||s__UBA8958 sp003451635--6||s__UBA8958 sp018056545--1||s__UBA8958 sp903885795--2||s__VGSQ01 sp016874975--1||s__VMSU01 sp013792005--7||s__VMSV01 sp013791935--12||s__XYD12-FULL-50-9 sp001799225--6||s__YD0425bin50 sp002753105--3||s__YD0425bin51 sp002753225--5||s__Zgenome-0027 sp003854995--1:heptad_counter=MCP-24H--2||MCP-34H--5||MCP-36H--1403||MCP-38H--11||MCP-40H--2||MCP-42H--4||MCP-44H--1:lbd_counter=:lca=d__Bacteria:lca_tree=p__Desulfobacterota:length_avg=39.166666666666664:length_max=97.0:length_min=26.0:length_std=28.371934489327067:length_sum=235.0:mismatch_avg=8.333333333333334:mismatch_max=29.0:mismatch_min=2.0:mismatch_std=10.191499726078916:mismatch_sum=50.0:name=N712421:qcovhsp_avg=99.33333333333333:qcovhsp_max=100.0:qcovhsp_min=96.0:qcovhsp_std=1.6329931618554518:qcovhsp_sum=596.0:qend_avg=39.0:qend_max=96.0:qend_min=26.0:qend_std=27.964262908219126:qend_sum=234.0:qstart_avg=1.0:qstart_max=1.0:qstart_min=1.0:qstart_std=0.0:qstart_sum=6.0:ref_name_counter=GB_GCA_009830035.1_protein.faa_SZZY01000002.1_215@PF00015_full_PFAM.1.43--2||GB_GCA_016302095.1_protein.faa_JAEDOE010000284.1_4@PF00015_full_PFAM.11.63--2||GB_GCA_903930165.1_protein.faa_CAIYXO010000257.1_2@PF00015_full_PFAM.299.493--1||RS_GCF_000761485.1_protein.faa_NZ_JPMX01000136.1_1@PF00015_full_PFAM.20.71--1:scovhsp_avg=57.03333333333333:scovhsp_max=66.7:scovhsp_min=50.0:scovhsp_std=8.226947591097604:scovhsp_sum=342.2:send_avg=48.666666666666664:send_max=110.0:send_min=33.0:send_std=30.19050623402441:send_sum=292.0:sstart_avg=10.5:sstart_max=15.0:sstart_min=6.0:sstart_std=4.277849927241488:sstart_sum=63.0])0.521:0.015617[&&NHX:Sample_counter=rhizpot1--6||rhizpot2--2||rhizpot3--6||rhiztom1--15||rhiztom2--17||rhiztom3--12:Type_counter=GTDB--1372||capture--58:besthit_avg=82.25:besthit_max=92.3:besthit_min=69.1:besthit_std=7.491261575996396:besthit_sum=493.5:bitscore_avg=56.03333333333334:bitscore_max=110.0:bitscore_min=42.4:bitscore_std=26.49472903553963:bitscore_sum=336.20000000000005:capture_class_counter=c__Actinomycetia--3||c__Alphaproteobacteria--17||c__Bacilli--1||c__Desulfovibrionia--1||c__Gammaproteobacteria--22||c__Gemmatimonadetes--1||c__Halobacteria--6||c__Planctomycetia--1||c__UBA1135--1||c__Verrucomicrobiae--5:capture_domain_counter=d__Archaea--6||d__Bacteria--52:capture_family_counter=f__Alteromonadaceae--1||f__Azospirillaceae--1||f__Bacillaceae_M--1||f__Beijerinckiaceae--3||f__Burkholderiaceae--6||f__Caulobacteraceae--1||f__Cellulomonadaceae--1||f__Chromatiaceae--1||f__Chromobacteriaceae--1||f__Desulfovibrionaceae--1||f__GWC2-71-9--1||f__Haladaptataceae--1||f__Halomonadaceae--1||f__Hyphomicrobiaceae--1||f__Ketobacteraceae--1||f__Kiloniellaceae--1||f__Magnetospirillaceae--2||f__Natrialbaceae--5||f__Nocardioidaceae--2||f__Opitutaceae--2||f__PNKZ01--1||f__Pseudomonadaceae--4||f__Psychromonadaceae--2||f__Rhizobiaceae--2||f__Rhodobacteraceae--1||f__Rhodocyclaceae--4||f__SXTU01--1||f__Salinisphaeraceae--1||f__Sphingomonadaceae--3||f__UBA11320--1||f__UBA2386--1||f__Verrucomicrobiaceae--1||f__Xanthobacteraceae--2:capture_genus_counter=g__20CM-2-65-7--1||g__AWTP1-13--1||g__Achromobacter--1||g__Albitalea--1||g__Alteromonas--1||g__Aminidesulfovibrio--1||g__Aquabacterium--1||g__Aquitalea--1||g__Azospirillum--1||g__Bacillus_BB--1||g__Bosea--1||g__Bradyrhizobium--2||g__CAHJWH01--1||g__CAJANL01--1||g__Candidimonas_A--1||g__Cellulomonas--1||g__Halorussus--1||g__Imhoffiella--1||g__J108--1||g__JAFEEF01--1||g__Jiella--1||g__Ketobacter--1||g__Kiloniella--1||g__MT2928--1||g__Marinospirillum--1||g__Methylobacterium--1||g__Microvirga--1||g__Natrialba--5||g__Nocardioides--2||g__PNKZ01--1||g__Paraburkholderia--1||g__Phaeospirillum--1||g__Pseudomonas_E--3||g__Pseudomonas_R--1||g__Psychromonas--2||g__Rhizobium--1||g__SXPK01--1||g__SXTU01--1||g__Salinisphaera--1||g__Sphingobium--1||g__Sphingomonas--1||g__Sphingomonas_N--1||g__Tous-C4FEB--1||g__UBA11320--1||g__Verrucomicrobium--1||g__Zoogloea--4:capture_order_counter=o__Actinomycetales--1||o__Azospirillales--1||o__Bacillales_F--1||o__Burkholderiales--11||o__Caulobacterales--1||o__Chromatiales--1||o__Desulfovibrionales--1||o__Enterobacterales--3||o__Gemmatimonadales--1||o__Halobacteriales--6||o__Kiloniellales--1||o__Nevskiales--1||o__Opitutales--2||o__Pedosphaerales--2||o__Pirellulales--1||o__Propionibacteriales--2||o__Pseudomonadales--6||o__Rhizobiales--8||o__Rhodobacterales--1||o__Rhodospirillales--2||o__Sphingomonadales--3||o__UBA2386--1||o__Verrucomicrobiales--1:capture_phylum_counter=p__Actinobacteriota--3||p__Desulfobacterota_I--1||p__Firmicutes--1||p__Gemmatimonadota--1||p__Halobacteriota--6||p__Planctomycetota--2||p__Proteobacteria--39||p__Verrucomicrobiota--5:capture_species_counter=s__20CM-2-65-7 sp003221985--1||s__AWTP1-13 sp003963125--1||s__Achromobacter pestifer--1||s__Albitalea sp005882155--1||s__Alteromonas iocasae--1||s__Aminidesulfovibrio sp002382645--1||s__Aquabacterium commune--1||s__Aquitalea sp003693445--1||s__Azospirillum thiophilum--1||s__Bacillus_BB sp001884825--1||s__Bosea sp001556125--1||s__Bradyrhizobium sp000938255--1||s__Bradyrhizobium sp001556045--1||s__CAHJWH01 sp009765965--1||s__CAJANL01 sp903941105--1||s__Candidimonas_A bauzanensis--1||s__Cellulomonas persica--1||s__Halorussus sp010747475--1||s__Imhoffiella drewsii--1||s__J108 sp014879845--1||s__JAFEEF01 sp018241265--1||s__Jiella sp002088275--1||s__Ketobacter sp002708905--1||s__Kiloniella laminaria--1||s__MT2928 sp015679265--1||s__Marinospirillum sp007119985--1||s__Methylobacterium indicum--1||s__Microvirga makkahensis--1||s__Natrialba chahannaoensis--5||s__Nocardioides daphniae--1||s__Nocardioides perillae--1||s__PNKZ01 sp017303535--1||s__Paraburkholderia aromaticivorans--1||s__Phaeospirillum sp903853455--1||s__Pseudomonas_E gingeri_C--1||s__Pseudomonas_E sp003696305--1||s__Pseudomonas_E sp009834515--1||s__Pseudomonas_R azotifigens_A--1||s__Psychromonas sp013619145--2||s__Rhizobium sullae--1||s__SXPK01 sp005776365--1||s__SXTU01 sp005791875--1||s__Salinisphaera sp003602005--1||s__Sphingobium sp014873695--1||s__Sphingomonas sp003688625--1||s__Sphingomonas_N sp000333335--1||s__Tous-C4FEB sp014376585--1||s__UBA11320 sp003452185--1||s__Verrucomicrobium sp000739655--1||s__Zoogloea sp018241685--1||s__Zoogloea sp018241725--3:evalue_avg=4.295166666666668e-08:evalue_max=2.14e-07:evalue_min=3.36e-31:evalue_std=8.40837107688919e-08:evalue_sum=2.5771000000000005e-07:evoltype=D:gapopen_avg=0.16666666666666666:gapopen_max=1.0:gapopen_min=0.0:gapopen_std=0.408248290463863:gapopen_sum=1.0:gtdb_class_counter=c__ABY1--1||c__Aminicenantia--2||c__Anaeroferrophillalia--11||c__Anaerolineae--1||c__B130-G9--2||c__BSN033--3||c__Bacteriovoracia--1||c__Bacteroidia--1||c__Bradymonadia--1||c__DSM-4660--53||c__Desulfarculia--89||c__Desulfobaccia--13||c__Desulfobacteria--497||c__Desulfobulbia--215||c__Dissulfuribacteria--5||c__Gammaproteobacteria--3||c__JACPHN01--1||c__JACQYL01--10||c__JADFXK01--46||c__JAHITG01--1||c__JdFR-97--2||c__Kiritimatiellae--2||c__Krumholzibacteria--5||c__Latescibacteria--1||c__MBNT15--2||c__Myxococcia--1||c__OLB16--1||c__Ozemobacteria--4||c__Phycisphaerae--1||c__QYQD01--7||c__RBG-13-43-22--28||c__Rhodothermia--2||c__SM23-61--3||c__SZUA-182--1||c__Syntrophia--192||c__Syntrophobacteria--133||c__Syntrophorhabdia--1||c__UBA2214--1||c__UBA2361--1||c__UBA4802--2||c__UBA6099--1||c__UBA8473--8||c__Verrucomicrobiae--7||c__WTBG01--10:gtdb_domain_counter=d__Bacteria--1372:gtdb_family_counter=f__0-14-0-80-60-11--13||f__4484-276--1||f__4be13--24||f__Anaeroferrophillaceae--8||f__Anaerolineaceae--1||f__B130-G9--2||f__B25-G16--3||f__Bacteriovoracaceae--1||f__Balneolaceae--1||f__BuS5--6||f__C00003060--5||f__CAIRTM01--8||f__CAIXSY01--1||f__CAIYCZ01--1||f__CAJINA01--9||f__DSM-9756--43||f__DSWB01--1||f__DTGQ01--1||f__DTGS01--2||f__DTHC01--1||f__DTLJ01--3||f__DTLK01--3||f__Desulfarculaceae--83||f__Desulfatibacillaceae--15||f__Desulfatiglandaceae--18||f__Desulfatirhabdiaceae--73||f__Desulfobacteraceae--129||f__Desulfocapsaceae--1||f__Desulfococcaceae--100||f__Desulfolunaceae--3||f__Desulforegulaceae--8||f__Desulfosarcinaceae--1||f__Desulfurivibrionaceae--210||f__Dissulfurirhabdaceae--1||f__ETH-SRB1--2||f__HGW-15--31||f__JAABRJ01--1||f__JAABTS01--9||f__JAADEO01--3||f__JAAYCJ01--1||f__JAAYKM01--2||f__JABSRG01--1||f__JACPHN01--1||f__JACQWR01--4||f__JACQYL01--10||f__JADFWA01--1||f__JADFXK01--46||f__JAEINQ01--18||f__JAFGHS01--6||f__JAGOGO01--1||f__JAHDSC01--6||f__JAHITG01--1||f__JAHJTB01--6||f__JdFR-97--2||f__LZORAL124-64-63--5||f__Latescibacteraceae--1||f__MBNT15--2||f__Magnetomoraceae--9||f__Myxococcaceae--1||f__Natronogracilivirgulaceae--1||f__Opitutaceae--5||f__Ozemobacteraceae--4||f__PHBD01--6||f__Pontiellaceae--2||f__QYQD01--7||f__RBG-13-43-22--28||f__RPRI01--16||f__S012-135--4||f__SM23-61--3||f__SURF-12--1||f__SURF-15--1||f__SURF-3--3||f__SURF-7--2||f__Smithellaceae--58||f__Steroidobacteraceae--3||f__Syntrophaceae--13||f__Syntrophobacteraceae--84||f__Thermodesulforhabdaceae--6||f__UBA11574--4||f__UBA1163--3||f__UBA12508--1||f__UBA1532--1||f__UBA2174_A--15||f__UBA2185--4||f__UBA2210--29||f__UBA2245--2||f__UBA3076--4||f__UBA4778--26||f__UBA5550--2||f__UBA5616--12||f__UBA5619--20||f__UBA5852--7||f__UBA6109--3||f__UBA6807--5||f__UBA8473--8||f__UBA8958--9||f__VMTK01--1||f__WCHB1-27--1||f__YD0425bin50--11||f__YD0425bin51--6||f__Zgenome-0027--1:gtdb_genus_counter=g__4572-130--2||g__Anaeroferrophillus--4||g__B111-G9--8||g__B1SED10-16--1||g__B25-G16--1||g__B60-G16--1||g__BM506--24||g__BuS5--6||g__CAIKZZ01--1||g__CAINDO01--1||g__CAINDZ01--4||g__CAIRTM01--2||g__CAIWCT01--5||g__CAIXSY01--1||g__CAIYLH01--2||g__CAJCBL01--1||g__CAJINA01--9||g__CG2-30-51-40--4||g__CG2-30-60-27--2||g__CG2-30-61-12--3||g__DB1--4||g__DSCM01--3||g__DSDU01--2||g__DSUX01--6||g__DSVK01--1||g__DSVT01--2||g__DSWB01--1||g__DSXZ01--2||g__DTGQ01--1||g__DTGS01--2||g__DTGY01--1||g__DTHC01--1||g__DTKJ01--1||g__DTLJ01--3||g__DTLK01--3||g__DTOO01--5||g__DTYO01--2||g__DUZU01--8||g__Desulfacinum--25||g__Desulfamplus--17||g__Desulfarculus--14||g__Desulfatibacillum--15||g__Desulfatiglans--1||g__Desulfatirhabdium--12||g__Desulfatitalea--1||g__Desulfobacter--13||g__Desulfobacterium_B--10||g__Desulfobacula--46||g__Desulfobia--1||g__Desulfobotulus--6||g__Desulfocarbo--18||g__Desulfoglaeba--5||g__Desulfonema--18||g__Desulfonema_B--23||g__Desulfonema_C--24||g__Desulforegula--2||g__Desulforhabdus--2||g__Desulforhopalus--1||g__Desulfosalsimonas--2||g__Desulfosoma--10||g__Desulfospira--3||g__Desulfotignum--24||g__Desulfurivibrio--16||g__Dethiosulfatarculus--21||g__Dissulfurirhabdus--1||g__ETH-SRB1--2||g__FEN-1143--1||g__Fen-1135--2||g__Fen-1166--6||g__Gracilimonas--1||g__HGW-15--20||g__JAABRJ01--1||g__JAABRU01--13||g__JAABSP01--11||g__JAABSQ01--13||g__JAABTD01--16||g__JAABTE01--6||g__JAABTS01--9||g__JAADIV01--8||g__JAAYKM01--2||g__JAAYUJ01--11||g__JAAYUU01--2||g__JABGUH01--1||g__JABSRG01--1||g__JABXJW01--2||g__JABZFP01--5||g__JACPHN01--1||g__JACQWR01--4||g__JACQYL01--10||g__JACRCK01--9||g__JACRDC01--25||g__JACRIV01--2||g__JADFWA01--1||g__JADFXK01--46||g__JADFXM01--1||g__JADFYG01--3||g__JADGBH01--1||g__JADGBM01--6||g__JADGQN01--1||g__JAEINQ01--18||g__JAFGAM01--4||g__JAFGES01--4||g__JAFGFW01--2||g__JAFGFY01--1||g__JAFGGB01--8||g__JAFGHS01--6||g__JAFGIT01--2||g__JAFGMP01--1||g__JAFGMQ01--1||g__JAFGQS01--1||g__JAGOGO01--1||g__JAGPLX01--4||g__JAHDSC01--2||g__JAHIME01--1||g__JAHIRD01--3||g__JAHITG01--1||g__JAHIVH01--8||g__JAHJAA01--4||g__JAHJIQ01--7||g__JAHJIY01--3||g__JAHJJF01--6||g__JAHJQK01--2||g__JAHJTB01--6||g__JdFR-95--5||g__LZORAL124-64-63--1||g__M55B121--2||g__MADRE2--7||g__MLS-D--14||g__MWDT01--1||g__Magnetomorum--9||g__NBML01--7||g__NaphS2--4||g__PHBD01--6||g__Pelagicoccus--3||g__Pontiella--2||g__QYQD01--7||g__RAAP-1--59||g__RBG-13-43-22--14||g__RBG-16-49-23--3||g__RPPU01--8||g__RPRI01--16||g__RZYY01--1||g__S012-135--4||g__S014-18--1||g__S5133MH16--4||g__SLCH01--4||g__SLJN01--1||g__SM23-61--1||g__SURF-12--1||g__SURF-15--1||g__SURF-16--37||g__SURF-52--11||g__SURF-7--2||g__SZUA-423--2||g__SbD1--55||g__SpSt-501--15||g__Syntrophus--13||g__T78--1||g__Thermodesulforhabdus--6||g__UBA12508--1||g__UBA2185--2||g__UBA2192--18||g__UBA2207--1||g__UBA2210--2||g__UBA2245--2||g__UBA2262--57||g__UBA3076--2||g__UBA4064--2||g__UBA4778--7||g__UBA5123--13||g__UBA5619--20||g__UBA5628--1||g__UBA5852--2||g__UBA6078--5||g__UBA6109--3||g__UBA6807--2||g__UBA8473--8||g__UBA8904--52||g__UBA8958--9||g__VGSQ01--1||g__VMSU01--7||g__VMSV01--12||g__XYD12-FULL-50-9--6||g__YD0425bin50--3||g__YD0425bin51--5||g__Zgenome-0027--1:gtdb_order_counter=o__Adiutricales--6||o__Aminicenantales--2||o__Anaeroferrophillales--11||o__Anaerolineales--1||o__B130-G9--2||o__BM507--1||o__BSN033--3||o__Bacteriovoracales--1||o__Bacteroidales--1||o__Balneolales--2||o__C00003060--5||o__CAIYCZ01--9||o__DTGQ01--1||o__Desulfarculales--83||o__Desulfatiglandales--53||o__Desulfobaccales--13||o__Desulfobacterales--492||o__Desulfobulbales--215||o__Dissulfuribacterales--5||o__JAAYCJ01--1||o__JACPHN01--1||o__JACQYL01--10||o__JADFXK01--46||o__JAGOGO01--1||o__JAHITG01--1||o__JdFR-97--2||o__Kiritimatiellales--2||o__LZORAL124-64-63--5||o__Latescibacterales--1||o__MBNT15--2||o__Myxococcales--1||o__Opitutales--7||o__Ozemobacterales--4||o__QYQD01--7||o__RBG-13-43-22--28||o__SM23-61--3||o__SURF-12--1||o__Steroidobacterales--3||o__Syntrophales--192||o__Syntrophobacterales--133||o__Syntrophorhabdales--1||o__UBA2214--1||o__UBA2361--1||o__UBA4802--2||o__UBA6099--1||o__UBA7976--1||o__UBA8473--8:gtdb_phylum_counter=p__Acidobacteriota--2||p__B130-G9--2||p__Bacteroidota--3||p__Bdellovibrionota--1||p__Bdellovibrionota_C--1||p__CSSED10-310--1||p__Chloroflexota--1||p__Desulfobacterota--1314||p__Desulfobacterota_C--11||p__Desulfobacterota_E--2||p__Desulfobacterota_G--1||p__KSB1--1||p__Krumholzibacteriota--5||p__Latescibacterota--1||p__Myxococcota--2||p__OLB16--1||p__Patescibacteria--1||p__Planctomycetota--1||p__Proteobacteria--3||p__Riflebacteria--4||p__SZUA-182--1||p__Spirochaetota--3||p__UBP15--1||p__Verrucomicrobiota--9:gtdb_species_counter=s__4572-130 sp015486915--1||s__4572-130 sp015493575--1||s__Anaeroferrophillus wilburensis--4||s__B111-G9 sp003646865--5||s__B111-G9 sp003646995--3||s__B1SED10-16 sp007131845--1||s__B25-G16 sp003646935--1||s__B60-G16 sp003647275--1||s__BM506 sp002868945--16||s__BM506 sp018822545--8||s__BuS5 sp000472805--3||s__BuS5 sp016735355--3||s__CAIKZZ01 sp903832085--1||s__CAINDO01 sp903847385--1||s__CAINDZ01 sp016703265--2||s__CAINDZ01 sp016712675--2||s__CAIRTM01 sp903881505--2||s__CAIWCT01 sp016932595--1||s__CAIWCT01 sp903911225--4||s__CAIXSY01 sp903922175--1||s__CAIYLH01 sp903908265--2||s__CAJCBL01 sp903960515--1||s__CAJINA01 sp905176665--9||s__CG2-30-51-40 sp001874005--4||s__CG2-30-60-27 sp001873115--2||s__CG2-30-61-12 sp001873705--3||s__DB1 sp001914235--4||s__DSCM01 sp011049115--1||s__DSCM01 sp016938065--2||s__DSDU01 sp011056835--1||s__DSDU01 sp016936905--1||s__DSUX01 sp011328915--6||s__DSVK01 sp011328795--1||s__DSVT01 sp011327825--2||s__DSWB01 sp011368175--1||s__DSXZ01 sp011367735--2||s__DTGQ01 sp011338205--1||s__DTGS01 sp011333465--2||s__DTGY01 sp011338165--1||s__DTHC01 sp011334845--1||s__DTKJ01 sp011358955--1||s__DTLJ01 sp011333345--3||s__DTLK01 sp011333305--3||s__DTOO01 sp011334425--5||s__DTYO01 sp012961845--2||s__DUZU01 sp013349285--8||s__Desulfacinum hydrothermale--7||s__Desulfacinum infernum--10||s__Desulfacinum sp014359885--8||s__Desulfamplus magnetovallimortis--2||s__Desulfamplus sp015231395--1||s__Desulfamplus sp015231465--1||s__Desulfamplus sp015231615--3||s__Desulfamplus sp015231705--2||s__Desulfamplus sp015232455--2||s__Desulfamplus sp015232465--2||s__Desulfamplus sp015232555--2||s__Desulfamplus sp015232935--1||s__Desulfamplus sp015233755--1||s__Desulfarculus baarsii--14||s__Desulfatibacillum aliphaticivorans--5||s__Desulfatibacillum alkenivorans--6||s__Desulfatibacillum sp016342355--4||s__Desulfatiglans sp900498135--1||s__Desulfatirhabdium butyrativorans--6||s__Desulfatirhabdium butyrativorans_A--6||s__Desulfatitalea sp003599575--1||s__Desulfobacter curvatus--3||s__Desulfobacter hydrogenophilus--2||s__Desulfobacter postgatei--1||s__Desulfobacter sp003538835--5||s__Desulfobacter vibrioformis--2||s__Desulfobacterium_B autotrophicum--1||s__Desulfobacterium_B sp016342325--9||s__Desulfobacula sp001799395--2||s__Desulfobacula sp011390435--2||s__Desulfobacula sp012031875--4||s__Desulfobacula sp013151635--4||s__Desulfobacula sp018821535--3||s__Desulfobacula sp018821715--1||s__Desulfobacula sp019038815--1||s__Desulfobacula toluolica--29||s__Desulfobia pelagia--1||s__Desulfobotulus alkaliphilus--3||s__Desulfobotulus mexicanus--3||s__Desulfocarbo indianensis--18||s__Desulfoglaeba alkanexedens--5||s__Desulfonema limicola--18||s__Desulfonema_B ishimotonii--23||s__Desulfonema_C magnum--24||s__Desulforegula conservatrix--2||s__Desulforhabdus sp007244385--2||s__Desulforhopalus sp002352445--1||s__Desulfosalsimonas sp011389605--2||s__Desulfosoma caldarium--4||s__Desulfosoma infernum_A--6||s__Desulfospira joergensenii--3||s__Desulfotignum balticum--1||s__Desulfotignum phosphitoxidans--2||s__Desulfotignum sp011389555--7||s__Desulfotignum sp011389575--3||s__Desulfotignum sp011389715--2||s__Desulfotignum sp011390335--3||s__Desulfotignum sp011390615--1||s__Desulfotignum sp011390635--2||s__Desulfotignum sp011390695--2||s__Desulfotignum sp018399285--1||s__Desulfurivibrio alkaliphilus--6||s__Desulfurivibrio alkaliphilus_A--3||s__Desulfurivibrio sp003557565--5||s__Desulfurivibrio sp004332195--2||s__Dethiosulfatarculus sandiegensis--21||s__Dissulfurirhabdus thermomarina--1||s__ETH-SRB1 sp004193555--2||s__FEN-1143 sp003153055--1||s__Fen-1135 sp003142635--1||s__Fen-1135 sp003153775--1||s__Fen-1166 sp002068015--2||s__Fen-1166 sp903907985--4||s__Gracilimonas mengyeensis--1||s__HGW-15 sp002840535--14||s__HGW-15 sp016926135--6||s__JAABRJ01 sp011390985--1||s__JAABRU01 sp011390755--13||s__JAABSP01 sp011390345--11||s__JAABSQ01 sp011390315--13||s__JAABTD01 sp011389855--6||s__JAABTD01 sp011390065--10||s__JAABTE01 sp011390035--6||s__JAABTS01 sp011389735--9||s__JAADIV01 sp011330685--3||s__JAADIV01 sp013151175--5||s__JAAYKM01 sp019136935--2||s__JAAYUJ01 sp012517315--7||s__JAAYUJ01 sp012517775--4||s__JAAYUU01 sp012517535--2||s__JABGUH01 sp018646675--1||s__JABSRG01 sp013215165--1||s__JABXJW01 sp013375395--2||s__JABZFP01 sp014237395--5||s__JACPHN01 sp016188575--1||s__JACQWR01 sp016209105--4||s__JACQYL01 sp016208165--10||s__JACRCK01 sp016219065--9||s__JACRDC01 sp016208115--11||s__JACRDC01 sp016218705--14||s__JACRIV01 sp016220005--2||s__JADFWA01 sp015222855--1||s__JADFXK01 sp015233055--9||s__JADFXK01 sp015233285--9||s__JADFXK01 sp015233295--10||s__JADFXK01 sp015233625--18||s__JADFXM01 sp015232575--1||s__JADFYG01 sp015233155--3||s__JADGBH01 sp015231595--1||s__JADGBM01 sp015231515--6||s__JADGQN01 sp017881765--1||s__JAEINQ01 sp016342285--18||s__JAFGAM01 sp016933675--4||s__JAFGES01 sp016931455--4||s__JAFGFW01 sp015222985--1||s__JAFGFW01 sp016930875--1||s__JAFGFY01 sp016930795--1||s__JAFGGB01 sp016930775--8||s__JAFGHS01 sp016928025--6||s__JAFGIT01 sp016929465--2||s__JAFGMP01 sp016927495--1||s__JAFGMQ01 sp016927455--1||s__JAFGQS01 sp016935565--1||s__JAGOGO01 sp017996625--1||s__JAGPLX01 sp018053185--4||s__JAHDSC01 sp018432925--2||s__JAHIME01 sp018896595--1||s__JAHIRD01 sp018818835--3||s__JAHITG01 sp018817865--1||s__JAHIVH01 sp018816735--8||s__JAHJAA01 sp018814305--4||s__JAHJIQ01 sp018823285--7||s__JAHJIY01 sp018823175--3||s__JAHJJF01 sp018823135--6||s__JAHJQK01 sp016875165--2||s__JAHJTB01 sp018830135--6||s__JdFR-95 sp002011835--5||s__LZORAL124-64-63 sp016744705--1||s__M55B121 sp018400255--2||s__MADRE2 sp004796375--7||s__MLS-D sp002030015--4||s__MLS-D sp011056825--4||s__MLS-D sp018399535--3||s__MLS-D sp018433345--3||s__MWDT01 sp016217595--1||s__Magnetomorum sp002753725--9||s__NBML01 sp013792075--1||s__NBML01 sp016743945--2||s__NBML01 sp016744295--2||s__NBML01 sp018816605--2||s__NaphS2 sp016844935--4||s__PHBD01 sp002841865--4||s__PHBD01 sp013177825--2||s__Pelagicoccus albus--3||s__Pontiella sp016937035--1||s__Pontiella sp016937945--1||s__QYQD01 sp007280345--3||s__QYQD01 sp011046395--4||s__RAAP-1 sp001443525--7||s__RAAP-1 sp016219185--22||s__RAAP-1 sp903839535--7||s__RAAP-1 sp903909505--18||s__RAAP-1 sp903953895--5||s__RBG-13-43-22 sp001797675--4||s__RBG-13-43-22 sp016219225--10||s__RBG-16-49-23 sp016875195--1||s__RBG-16-49-23 sp016875255--2||s__RPPU01 sp003819975--8||s__RPRI01 sp003818505--6||s__RPRI01 sp018817425--2||s__RPRI01 sp018830925--4||s__RPRI01 sp018901125--4||s__RZYY01 sp009930115--1||s__S012-135 sp015488275--4||s__S014-18 sp015486815--1||s__S5133MH16 sp004193595--4||s__SLCH01 sp003566995--2||s__SLCH01 sp007125915--2||s__SLJN01 sp007131535--1||s__SM23-61 sp003154025--1||s__SURF-12 sp003598175--1||s__SURF-15 sp003599475--1||s__SURF-16 sp003249165--3||s__SURF-16 sp003605035--7||s__SURF-16 sp016208225--6||s__SURF-16 sp016219175--5||s__SURF-16 sp018816555--11||s__SURF-16 sp018897105--5||s__SURF-52 sp003599195--7||s__SURF-52 sp016208235--4||s__SURF-7 sp003599865--1||s__SURF-7 sp013824585--1||s__SZUA-423 sp003246895--2||s__SbD1 sp001603845--10||s__SbD1 sp002298165--13||s__SbD1 sp002298995--11||s__SbD1 sp003165235--11||s__SbD1 sp900290365--9||s__SbD1 sp900290385--1||s__SpSt-501 sp011328735--5||s__SpSt-501 sp016219005--10||s__Syntrophus aciditrophicus--2||s__Syntrophus gentianae--6||s__Syntrophus sp002067745--2||s__Syntrophus sp002067815--3||s__T78 sp001603765--1||s__Thermodesulforhabdus norvegica--6||s__UBA12508 sp001831095--1||s__UBA2185 sp003508565--2||s__UBA2192 sp002067855--4||s__UBA2192 sp002327315--4||s__UBA2192 sp002419215--2||s__UBA2192 sp012728915--2||s__UBA2192 sp013177795--4||s__UBA2192 sp018053845--2||s__UBA2207 sp002418885--1||s__UBA2210 sp016935875--2||s__UBA2245 sp002347265--2||s__UBA2262 sp001799255--4||s__UBA2262 sp001799285--4||s__UBA2262 sp002347095--5||s__UBA2262 sp002347185--5||s__UBA2262 sp002841785--7||s__UBA2262 sp003517965--4||s__UBA2262 sp013349295--7||s__UBA2262 sp013791995--5||s__UBA2262 sp018829945--7||s__UBA2262 sp018830485--6||s__UBA2262 sp903869265--3||s__UBA3076 sp003194485--1||s__UBA3076 sp018399745--1||s__UBA4064 sp002382065--2||s__UBA4778 sp002403175--7||s__UBA5123 sp002414225--9||s__UBA5123 sp002415465--4||s__UBA5619 sp001873745--1||s__UBA5619 sp013824905--4||s__UBA5619 sp903903205--2||s__UBA5619 sp903928915--13||s__UBA5628 sp002421565--1||s__UBA5852 sp002432195--2||s__UBA6078 sp016934695--5||s__UBA6109 sp002428445--3||s__UBA6807 sp002441265--2||s__UBA8473 sp003599365--1||s__UBA8473 sp009773075--3||s__UBA8473 sp016209225--4||s__UBA8904 sp002304995--6||s__UBA8904 sp002347685--6||s__UBA8904 sp002382045--6||s__UBA8904 sp002840435--11||s__UBA8904 sp009668925--7||s__UBA8904 sp012522275--5||s__UBA8904 sp018056765--5||s__UBA8904 sp018436925--6||s__UBA8958 sp003451635--6||s__UBA8958 sp018056545--1||s__UBA8958 sp903885795--2||s__VGSQ01 sp016874975--1||s__VMSU01 sp013792005--7||s__VMSV01 sp013791935--12||s__XYD12-FULL-50-9 sp001799225--6||s__YD0425bin50 sp002753105--3||s__YD0425bin51 sp002753225--5||s__Zgenome-0027 sp003854995--1:heptad_counter=MCP-24H--2||MCP-34H--5||MCP-36H--1405||MCP-38H--11||MCP-40H--2||MCP-42H--4||MCP-44H--1:lbd_counter=:lca=d__Bacteria:lca_tree=p__Desulfobacterota:length_avg=39.166666666666664:length_max=97.0:length_min=26.0:length_std=28.371934489327067:length_sum=235.0:mismatch_avg=8.333333333333334:mismatch_max=29.0:mismatch_min=2.0:mismatch_std=10.191499726078916:mismatch_sum=50.0:name=N712422:qcovhsp_avg=99.33333333333333:qcovhsp_max=100.0:qcovhsp_min=96.0:qcovhsp_std=1.6329931618554518:qcovhsp_sum=596.0:qend_avg=39.0:qend_max=96.0:qend_min=26.0:qend_std=27.964262908219126:qend_sum=234.0:qstart_avg=1.0:qstart_max=1.0:qstart_min=1.0:qstart_std=0.0:qstart_sum=6.0:ref_name_counter=GB_GCA_009830035.1_protein.faa_SZZY01000002.1_215@PF00015_full_PFAM.1.43--2||GB_GCA_016302095.1_protein.faa_JAEDOE010000284.1_4@PF00015_full_PFAM.11.63--2||GB_GCA_903930165.1_protein.faa_CAIYXO010000257.1_2@PF00015_full_PFAM.299.493--1||RS_GCF_000761485.1_protein.faa_NZ_JPMX01000136.1_1@PF00015_full_PFAM.20.71--1:scovhsp_avg=57.03333333333333:scovhsp_max=66.7:scovhsp_min=50.0:scovhsp_std=8.226947591097604:scovhsp_sum=342.2:send_avg=48.666666666666664:send_max=110.0:send_min=33.0:send_std=30.19050623402441:send_sum=292.0:sstart_avg=10.5:sstart_max=15.0:sstart_min=6.0:sstart_std=4.277849927241488:sstart_sum=63.0],((GB_GCA_002414225.1_protein.faa_DHYV01000045.1_11@PF00015_full_PFAM.344.540:0.336311[&&NHX:Type=GTDB:gtdb_class=c__Desulfobulbia:gtdb_domain=d__Bacteria:gtdb_family=f__Desulfurivibrionaceae:gtdb_genus=g__UBA5123:gtdb_order=o__Desulfobulbales:gtdb_phylum=p__Desulfobacterota:gtdb_species=s__UBA5123 sp002414225:heptad=MCP-36H:species=d__Bacteria_p__Desulfobacterota_c__Desulfobulbia_o__Desulfobulbales_f__Desulfurivibrionaceae_g__UBA5123_s__UBA5123 sp002414225],GB_GCA_015488275.1_protein.faa_WFOD01000111.1_8@PF00015_full_PFAM.341.527:0.2497[&&NHX:Type=GTDB:gtdb_class=c__Desulfobulbia:gtdb_domain=d__Bacteria:gtdb_family=f__S012-135:gtdb_genus=g__S012-135:gtdb_order=o__Desulfobulbales:gtdb_phylum=p__Desulfobacterota:gtdb_species=s__S012-135 sp015488275:heptad=MCP-36H:species=d__Bacteria_p__Desulfobacterota_c__Desulfobulbia_o__Desulfobulbales_f__S012-135_g__S012-135_s__S012-135 sp015488275])0.712:0.087476[&&NHX:Sample_counter=:Type_counter=GTDB--2:capture_class_counter=:capture_domain_counter=:capture_family_counter=:capture_genus_counter=:capture_order_counter=:capture_phylum_counter=:capture_species_counter=:evoltype=D:gtdb_class_counter=c__Desulfobulbia--2:gtdb_domain_counter=d__Bacteria--2:gtdb_family_counter=f__Desulfurivibrionaceae--1||f__S012-135--1:gtdb_genus_counter=g__S012-135--1||g__UBA5123--1:gtdb_order_counter=o__Desulfobulbales--2:gtdb_phylum_counter=p__Desulfobacterota--2:gtdb_species_counter=s__S012-135 sp015488275--1||s__UBA5123 sp002414225--1:heptad_counter=MCP-36H--2:lbd_counter=:lca=d__Bacteria:lca_tree=o__Desulfobulbales:name=N712425:ref_name_counter=],(GB_GCA_011330685.1_protein.faa_DRPV01000167.1_4@PF00015_full_PFAM.337.548:0.0591484[&&NHX:Type=GTDB:gtdb_class=c__Desulfobulbia:gtdb_domain=d__Bacteria:gtdb_family=f__Desulfurivibrionaceae:gtdb_genus=g__JAADIV01:gtdb_order=o__Desulfobulbales:gtdb_phylum=p__Desulfobacterota:gtdb_species=s__JAADIV01 sp011330685:heptad=MCP-36H:species=d__Bacteria_p__Desulfobacterota_c__Desulfobulbia_o__Desulfobulbales_f__Desulfurivibrionaceae_g__JAADIV01_s__JAADIV01 sp011330685],(GB_GCA_013151175.1_protein.faa_JAADIV010000160.1_6@PF00015_full_PFAM.338.544:0.046408[&&NHX:Type=GTDB:gtdb_class=c__Desulfobulbia:gtdb_domain=d__Bacteria:gtdb_family=f__Desulfurivibrionaceae:gtdb_genus=g__JAADIV01:gtdb_order=o__Desulfobulbales:gtdb_phylum=p__Desulfobacterota:gtdb_species=s__JAADIV01 sp013151175:heptad=MCP-36H:species=d__Bacteria_p__Desulfobacterota_c__Desulfobulbia_o__Desulfobulbales_f__Desulfurivibrionaceae_g__JAADIV01_s__JAADIV01 sp013151175],(719afb12-38ad-499c-b8e0-c4d240873443_4@MCPsignal.76.102:0.393748[&&NHX:Sample=rhiztom3:Type=capture:capture_class=c__Gammaproteobacteria:capture_domain=d__Bacteria:capture_family=f__Burkholderiaceae:capture_genus=g__Candidimonas_A:capture_order=o__Burkholderiales:capture_phylum=p__Proteobacteria:capture_species=s__Candidimonas_A sp013416445:heptad=MCP-36H],(c638a99f-89f6-4e40-98ac-a17c52ce70a3_4@MCPsignal.265.302:6e-09[&&NHX:Sample=rhiztom2:Type=capture:capture_class=c__Gammaproteobacteria:capture_domain=d__Bacteria:capture_family=f__Pseudomonadaceae:capture_genus=g__Pseudomonas_A:capture_order=o__Pseudomonadales:capture_phylum=p__Proteobacteria:capture_species=s__Pseudomonas_A stutzeri_E:heptad=MCP-24H],e2aca6f0-d436-436c-8f3a-a4a1cbf94d3b_4@MCPsignal.51.77:5e-09[&&NHX:Sample=rhiztom1:Type=capture:besthit=92.3:bitscore=43.1:capture_class=c__Gammaproteobacteria:capture_domain=d__Bacteria:capture_family=f__Pseudomonadaceae:capture_genus=g__Pseudomonas_E:capture_order=o__Pseudomonadales:capture_phylum=p__Proteobacteria:capture_species=s__Pseudomonas_E sp000761545:evalue=8.17e-08:gapopen=0.0:heptad=MCP-24H:length=26.0:mismatch=2.0:qcovhsp=100.0:qend=26.0:qstart=1.0:ref_name=GB_GCA_016720685.1_protein.faa_JADKKC010000064.1_15@PF00015_full_PFAM.223.262:scovhsp=66.7:send=28.0:sstart=3.0])0.85:0.334406[&&NHX:Sample_counter=rhiztom1--1||rhiztom2--1:Type_counter=capture--2:besthit_avg=92.3:besthit_max=92.3:besthit_min=92.3:besthit_std=0:besthit_sum=92.3:bitscore_avg=43.1:bitscore_max=43.1:bitscore_min=43.1:bitscore_std=0:bitscore_sum=43.1:capture_class_counter=c__Gammaproteobacteria--2:capture_domain_counter=d__Bacteria--2:capture_family_counter=f__Pseudomonadaceae--2:capture_genus_counter=g__Pseudomonas_A--1||g__Pseudomonas_E--1:capture_order_counter=o__Pseudomonadales--2:capture_phylum_counter=p__Proteobacteria--2:capture_species_counter=s__Pseudomonas_A stutzeri_E--1||s__Pseudomonas_E sp000761545--1:evalue_avg=8.17e-08:evalue_max=8.17e-08:evalue_min=8.17e-08:evalue_std=0:evalue_sum=8.17e-08:gapopen_avg=0.0:gapopen_max=0.0:gapopen_min=0.0:gapopen_std=0:gapopen_sum=0.0:gtdb_class_counter=:gtdb_domain_counter=:gtdb_family_counter=:gtdb_genus_counter=:gtdb_order_counter=:gtdb_phylum_counter=:gtdb_species_counter=:heptad_counter=MCP-24H--2:lbd_counter=:length_avg=26.0:length_max=26.0:length_min=26.0:length_std=0:length_sum=26.0:mismatch_avg=2.0:mismatch_max=2.0:mismatch_min=2.0:mismatch_std=0:mismatch_sum=2.0:name=N712431:qcovhsp_avg=100.0:qcovhsp_max=100.0:qcovhsp_min=100.0:qcovhsp_std=0:qcovhsp_sum=100.0:qend_avg=26.0:qend_max=26.0:qend_min=26.0:qend_std=0:qend_sum=26.0:qstart_avg=1.0:qstart_max=1.0:qstart_min=1.0:qstart_std=0:qstart_sum=1.0:ref_name_counter=GB_GCA_016720685.1_protein.faa_JADKKC010000064.1_15@PF00015_full_PFAM.223.262--1:scovhsp_avg=66.7:scovhsp_max=66.7:scovhsp_min=66.7:scovhsp_std=0:scovhsp_sum=66.7:send_avg=28.0:send_max=28.0:send_min=28.0:send_std=0:send_sum=28.0:sstart_avg=3.0:sstart_max=3.0:sstart_min=3.0:sstart_std=0:sstart_sum=3.0])0.801:0.15703[&&NHX:Sample_counter=rhiztom1--1||rhiztom2--1||rhiztom3--1:Type_counter=capture--3:besthit_avg=92.3:besthit_max=92.3:besthit_min=92.3:besthit_std=0:besthit_sum=92.3:bitscore_avg=43.1:bitscore_max=43.1:bitscore_min=43.1:bitscore_std=0:bitscore_sum=43.1:capture_class_counter=c__Gammaproteobacteria--3:capture_domain_counter=d__Bacteria--3:capture_family_counter=f__Burkholderiaceae--1||f__Pseudomonadaceae--2:capture_genus_counter=g__Candidimonas_A--1||g__Pseudomonas_A--1||g__Pseudomonas_E--1:capture_order_counter=o__Burkholderiales--1||o__Pseudomonadales--2:capture_phylum_counter=p__Proteobacteria--3:capture_species_counter=s__Candidimonas_A sp013416445--1||s__Pseudomonas_A stutzeri_E--1||s__Pseudomonas_E sp000761545--1:evalue_avg=8.17e-08:evalue_max=8.17e-08:evalue_min=8.17e-08:evalue_std=0:evalue_sum=8.17e-08:gapopen_avg=0.0:gapopen_max=0.0:gapopen_min=0.0:gapopen_std=0:gapopen_sum=0.0:gtdb_class_counter=:gtdb_domain_counter=:gtdb_family_counter=:gtdb_genus_counter=:gtdb_order_counter=:gtdb_phylum_counter=:gtdb_species_counter=:heptad_counter=MCP-24H--2||MCP-36H--1:lbd_counter=:length_avg=26.0:length_max=26.0:length_min=26.0:length_std=0:length_sum=26.0:mismatch_avg=2.0:mismatch_max=2.0:mismatch_min=2.0:mismatch_std=0:mismatch_sum=2.0:name=N712432:qcovhsp_avg=100.0:qcovhsp_max=100.0:qcovhsp_min=100.0:qcovhsp_std=0:qcovhsp_sum=100.0:qend_avg=26.0:qend_max=26.0:qend_min=26.0:qend_std=0:qend_sum=26.0:qstart_avg=1.0:qstart_max=1.0:qstart_min=1.0:qstart_std=0:qstart_sum=1.0:ref_name_counter=GB_GCA_016720685.1_protein.faa_JADKKC010000064.1_15@PF00015_full_PFAM.223.262--1:scovhsp_avg=66.7:scovhsp_max=66.7:scovhsp_min=66.7:scovhsp_std=0:scovhsp_sum=66.7:send_avg=28.0:send_max=28.0:send_min=28.0:send_std=0:send_sum=28.0:sstart_avg=3.0:sstart_max=3.0:sstart_min=3.0:sstart_std=0:sstart_sum=3.0])0.435:0.0191288[&&NHX:Sample_counter=rhiztom1--1||rhiztom2--1||rhiztom3--1:Type_counter=GTDB--1||capture--3:besthit_avg=92.3:besthit_max=92.3:besthit_min=92.3:besthit_std=0:besthit_sum=92.3:bitscore_avg=43.1:bitscore_max=43.1:bitscore_min=43.1:bitscore_std=0:bitscore_sum=43.1:capture_class_counter=c__Gammaproteobacteria--3:capture_domain_counter=d__Bacteria--3:capture_family_counter=f__Burkholderiaceae--1||f__Pseudomonadaceae--2:capture_genus_counter=g__Candidimonas_A--1||g__Pseudomonas_A--1||g__Pseudomonas_E--1:capture_order_counter=o__Burkholderiales--1||o__Pseudomonadales--2:capture_phylum_counter=p__Proteobacteria--3:capture_species_counter=s__Candidimonas_A sp013416445--1||s__Pseudomonas_A stutzeri_E--1||s__Pseudomonas_E sp000761545--1:evalue_avg=8.17e-08:evalue_max=8.17e-08:evalue_min=8.17e-08:evalue_std=0:evalue_sum=8.17e-08:gapopen_avg=0.0:gapopen_max=0.0:gapopen_min=0.0:gapopen_std=0:gapopen_sum=0.0:gtdb_class_counter=c__Desulfobulbia--1:gtdb_domain_counter=d__Bacteria--1:gtdb_family_counter=f__Desulfurivibrionaceae--1:gtdb_genus_counter=g__JAADIV01--1:gtdb_order_counter=o__Desulfobulbales--1:gtdb_phylum_counter=p__Desulfobacterota--1:gtdb_species_counter=s__JAADIV01 sp013151175--1:heptad_counter=MCP-24H--2||MCP-36H--2:lbd_counter=:lca_tree=s__JAADIV01 sp013151175:length_avg=26.0:length_max=26.0:length_min=26.0:length_std=0:length_sum=26.0:mismatch_avg=2.0:mismatch_max=2.0:mismatch_min=2.0:mismatch_std=0:mismatch_sum=2.0:name=N712433:qcovhsp_avg=100.0:qcovhsp_max=100.0:qcovhsp_min=100.0:qcovhsp_std=0:qcovhsp_sum=100.0:qend_avg=26.0:qend_max=26.0:qend_min=26.0:qend_std=0:qend_sum=26.0:qstart_avg=1.0:qstart_max=1.0:qstart_min=1.0:qstart_std=0:qstart_sum=1.0:ref_name_counter=GB_GCA_016720685.1_protein.faa_JADKKC010000064.1_15@PF00015_full_PFAM.223.262--1:scovhsp_avg=66.7:scovhsp_max=66.7:scovhsp_min=66.7:scovhsp_std=0:scovhsp_sum=66.7:send_avg=28.0:send_max=28.0:send_min=28.0:send_std=0:send_sum=28.0:sstart_avg=3.0:sstart_max=3.0:sstart_min=3.0:sstart_std=0:sstart_sum=3.0])0.997:0.241884[&&NHX:Sample_counter=rhiztom1--1||rhiztom2--1||rhiztom3--1:Type_counter=GTDB--2||capture--3:besthit_avg=92.3:besthit_max=92.3:besthit_min=92.3:besthit_std=0:besthit_sum=92.3:bitscore_avg=43.1:bitscore_max=43.1:bitscore_min=43.1:bitscore_std=0:bitscore_sum=43.1:capture_class_counter=c__Gammaproteobacteria--3:capture_domain_counter=d__Bacteria--3:capture_family_counter=f__Burkholderiaceae--1||f__Pseudomonadaceae--2:capture_genus_counter=g__Candidimonas_A--1||g__Pseudomonas_A--1||g__Pseudomonas_E--1:capture_order_counter=o__Burkholderiales--1||o__Pseudomonadales--2:capture_phylum_counter=p__Proteobacteria--3:capture_species_counter=s__Candidimonas_A sp013416445--1||s__Pseudomonas_A stutzeri_E--1||s__Pseudomonas_E sp000761545--1:evalue_avg=8.17e-08:evalue_max=8.17e-08:evalue_min=8.17e-08:evalue_std=0:evalue_sum=8.17e-08:gapopen_avg=0.0:gapopen_max=0.0:gapopen_min=0.0:gapopen_std=0:gapopen_sum=0.0:gtdb_class_counter=c__Desulfobulbia--2:gtdb_domain_counter=d__Bacteria--2:gtdb_family_counter=f__Desulfurivibrionaceae--2:gtdb_genus_counter=g__JAADIV01--2:gtdb_order_counter=o__Desulfobulbales--2:gtdb_phylum_counter=p__Desulfobacterota--2:gtdb_species_counter=s__JAADIV01 sp011330685--1||s__JAADIV01 sp013151175--1:heptad_counter=MCP-24H--2||MCP-36H--3:lbd_counter=:lca_tree=g__JAADIV01:length_avg=26.0:length_max=26.0:length_min=26.0:length_std=0:length_sum=26.0:mismatch_avg=2.0:mismatch_max=2.0:mismatch_min=2.0:mismatch_std=0:mismatch_sum=2.0:name=N712434:qcovhsp_avg=100.0:qcovhsp_max=100.0:qcovhsp_min=100.0:qcovhsp_std=0:qcovhsp_sum=100.0:qend_avg=26.0:qend_max=26.0:qend_min=26.0:qend_std=0:qend_sum=26.0:qstart_avg=1.0:qstart_max=1.0:qstart_min=1.0:qstart_std=0:qstart_sum=1.0:ref_name_counter=GB_GCA_016720685.1_protein.faa_JADKKC010000064.1_15@PF00015_full_PFAM.223.262--1:scovhsp_avg=66.7:scovhsp_max=66.7:scovhsp_min=66.7:scovhsp_std=0:scovhsp_sum=66.7:send_avg=28.0:send_max=28.0:send_min=28.0:send_std=0:send_sum=28.0:sstart_avg=3.0:sstart_max=3.0:sstart_min=3.0:sstart_std=0:sstart_sum=3.0])0.999:0.281801[&&NHX:Sample_counter=rhiztom1--1||rhiztom2--1||rhiztom3--1:Type_counter=GTDB--4||capture--3:besthit_avg=92.3:besthit_max=92.3:besthit_min=92.3:besthit_std=0:besthit_sum=92.3:bitscore_avg=43.1:bitscore_max=43.1:bitscore_min=43.1:bitscore_std=0:bitscore_sum=43.1:capture_class_counter=c__Gammaproteobacteria--3:capture_domain_counter=d__Bacteria--3:capture_family_counter=f__Burkholderiaceae--1||f__Pseudomonadaceae--2:capture_genus_counter=g__Candidimonas_A--1||g__Pseudomonas_A--1||g__Pseudomonas_E--1:capture_order_counter=o__Burkholderiales--1||o__Pseudomonadales--2:capture_phylum_counter=p__Proteobacteria--3:capture_species_counter=s__Candidimonas_A sp013416445--1||s__Pseudomonas_A stutzeri_E--1||s__Pseudomonas_E sp000761545--1:evalue_avg=8.17e-08:evalue_max=8.17e-08:evalue_min=8.17e-08:evalue_std=0:evalue_sum=8.17e-08:gapopen_avg=0.0:gapopen_max=0.0:gapopen_min=0.0:gapopen_std=0:gapopen_sum=0.0:gtdb_class_counter=c__Desulfobulbia--4:gtdb_domain_counter=d__Bacteria--4:gtdb_family_counter=f__Desulfurivibrionaceae--3||f__S012-135--1:gtdb_genus_counter=g__JAADIV01--2||g__S012-135--1||g__UBA5123--1:gtdb_order_counter=o__Desulfobulbales--4:gtdb_phylum_counter=p__Desulfobacterota--4:gtdb_species_counter=s__JAADIV01 sp011330685--1||s__JAADIV01 sp013151175--1||s__S012-135 sp015488275--1||s__UBA5123 sp002414225--1:heptad_counter=MCP-24H--2||MCP-36H--5:lbd_counter=:lca_tree=o__Desulfobulbales:length_avg=26.0:length_max=26.0:length_min=26.0:length_std=0:length_sum=26.0:mismatch_avg=2.0:mismatch_max=2.0:mismatch_min=2.0:mismatch_std=0:mismatch_sum=2.0:name=N712435:qcovhsp_avg=100.0:qcovhsp_max=100.0:qcovhsp_min=100.0:qcovhsp_std=0:qcovhsp_sum=100.0:qend_avg=26.0:qend_max=26.0:qend_min=26.0:qend_std=0:qend_sum=26.0:qstart_avg=1.0:qstart_max=1.0:qstart_min=1.0:qstart_std=0:qstart_sum=1.0:ref_name_counter=GB_GCA_016720685.1_protein.faa_JADKKC010000064.1_15@PF00015_full_PFAM.223.262--1:scovhsp_avg=66.7:scovhsp_max=66.7:scovhsp_min=66.7:scovhsp_std=0:scovhsp_sum=66.7:send_avg=28.0:send_max=28.0:send_min=28.0:send_std=0:send_sum=28.0:sstart_avg=3.0:sstart_max=3.0:sstart_min=3.0:sstart_std=0:sstart_sum=3.0])0.874:0.0214248[&&NHX:Sample_counter=rhizpot1--6||rhizpot2--2||rhizpot3--6||rhiztom1--16||rhiztom2--18||rhiztom3--13:Type_counter=GTDB--1376||capture--61:besthit_avg=83.68571428571428:besthit_max=92.3:besthit_min=69.1:besthit_std=7.822708092774645:besthit_sum=585.8:bitscore_avg=54.1857142857143:bitscore_max=110.0:bitscore_min=42.4:bitscore_std=24.67532023239878:bitscore_sum=379.30000000000007:capture_class_counter=c__Actinomycetia--3||c__Alphaproteobacteria--17||c__Bacilli--1||c__Desulfovibrionia--1||c__Gammaproteobacteria--25||c__Gemmatimonadetes--1||c__Halobacteria--6||c__Planctomycetia--1||c__UBA1135--1||c__Verrucomicrobiae--5:capture_domain_counter=d__Archaea--6||d__Bacteria--55:capture_family_counter=f__Alteromonadaceae--1||f__Azospirillaceae--1||f__Bacillaceae_M--1||f__Beijerinckiaceae--3||f__Burkholderiaceae--7||f__Caulobacteraceae--1||f__Cellulomonadaceae--1||f__Chromatiaceae--1||f__Chromobacteriaceae--1||f__Desulfovibrionaceae--1||f__GWC2-71-9--1||f__Haladaptataceae--1||f__Halomonadaceae--1||f__Hyphomicrobiaceae--1||f__Ketobacteraceae--1||f__Kiloniellaceae--1||f__Magnetospirillaceae--2||f__Natrialbaceae--5||f__Nocardioidaceae--2||f__Opitutaceae--2||f__PNKZ01--1||f__Pseudomonadaceae--6||f__Psychromonadaceae--2||f__Rhizobiaceae--2||f__Rhodobacteraceae--1||f__Rhodocyclaceae--4||f__SXTU01--1||f__Salinisphaeraceae--1||f__Sphingomonadaceae--3||f__UBA11320--1||f__UBA2386--1||f__Verrucomicrobiaceae--1||f__Xanthobacteraceae--2:capture_genus_counter=g__20CM-2-65-7--1||g__AWTP1-13--1||g__Achromobacter--1||g__Albitalea--1||g__Alteromonas--1||g__Aminidesulfovibrio--1||g__Aquabacterium--1||g__Aquitalea--1||g__Azospirillum--1||g__Bacillus_BB--1||g__Bosea--1||g__Bradyrhizobium--2||g__CAHJWH01--1||g__CAJANL01--1||g__Candidimonas_A--2||g__Cellulomonas--1||g__Halorussus--1||g__Imhoffiella--1||g__J108--1||g__JAFEEF01--1||g__Jiella--1||g__Ketobacter--1||g__Kiloniella--1||g__MT2928--1||g__Marinospirillum--1||g__Methylobacterium--1||g__Microvirga--1||g__Natrialba--5||g__Nocardioides--2||g__PNKZ01--1||g__Paraburkholderia--1||g__Phaeospirillum--1||g__Pseudomonas_A--1||g__Pseudomonas_E--4||g__Pseudomonas_R--1||g__Psychromonas--2||g__Rhizobium--1||g__SXPK01--1||g__SXTU01--1||g__Salinisphaera--1||g__Sphingobium--1||g__Sphingomonas--1||g__Sphingomonas_N--1||g__Tous-C4FEB--1||g__UBA11320--1||g__Verrucomicrobium--1||g__Zoogloea--4:capture_order_counter=o__Actinomycetales--1||o__Azospirillales--1||o__Bacillales_F--1||o__Burkholderiales--12||o__Caulobacterales--1||o__Chromatiales--1||o__Desulfovibrionales--1||o__Enterobacterales--3||o__Gemmatimonadales--1||o__Halobacteriales--6||o__Kiloniellales--1||o__Nevskiales--1||o__Opitutales--2||o__Pedosphaerales--2||o__Pirellulales--1||o__Propionibacteriales--2||o__Pseudomonadales--8||o__Rhizobiales--8||o__Rhodobacterales--1||o__Rhodospirillales--2||o__Sphingomonadales--3||o__UBA2386--1||o__Verrucomicrobiales--1:capture_phylum_counter=p__Actinobacteriota--3||p__Desulfobacterota_I--1||p__Firmicutes--1||p__Gemmatimonadota--1||p__Halobacteriota--6||p__Planctomycetota--2||p__Proteobacteria--42||p__Verrucomicrobiota--5:capture_species_counter=s__20CM-2-65-7 sp003221985--1||s__AWTP1-13 sp003963125--1||s__Achromobacter pestifer--1||s__Albitalea sp005882155--1||s__Alteromonas iocasae--1||s__Aminidesulfovibrio sp002382645--1||s__Aquabacterium commune--1||s__Aquitalea sp003693445--1||s__Azospirillum thiophilum--1||s__Bacillus_BB sp001884825--1||s__Bosea sp001556125--1||s__Bradyrhizobium sp000938255--1||s__Bradyrhizobium sp001556045--1||s__CAHJWH01 sp009765965--1||s__CAJANL01 sp903941105--1||s__Candidimonas_A bauzanensis--1||s__Candidimonas_A sp013416445--1||s__Cellulomonas persica--1||s__Halorussus sp010747475--1||s__Imhoffiella drewsii--1||s__J108 sp014879845--1||s__JAFEEF01 sp018241265--1||s__Jiella sp002088275--1||s__Ketobacter sp002708905--1||s__Kiloniella laminaria--1||s__MT2928 sp015679265--1||s__Marinospirillum sp007119985--1||s__Methylobacterium indicum--1||s__Microvirga makkahensis--1||s__Natrialba chahannaoensis--5||s__Nocardioides daphniae--1||s__Nocardioides perillae--1||s__PNKZ01 sp017303535--1||s__Paraburkholderia aromaticivorans--1||s__Phaeospirillum sp903853455--1||s__Pseudomonas_A stutzeri_E--1||s__Pseudomonas_E gingeri_C--1||s__Pseudomonas_E sp000761545--1||s__Pseudomonas_E sp003696305--1||s__Pseudomonas_E sp009834515--1||s__Pseudomonas_R azotifigens_A--1||s__Psychromonas sp013619145--2||s__Rhizobium sullae--1||s__SXPK01 sp005776365--1||s__SXTU01 sp005791875--1||s__Salinisphaera sp003602005--1||s__Sphingobium sp014873695--1||s__Sphingomonas sp003688625--1||s__Sphingomonas_N sp000333335--1||s__Tous-C4FEB sp014376585--1||s__UBA11320 sp003452185--1||s__Verrucomicrobium sp000739655--1||s__Zoogloea sp018241685--1||s__Zoogloea sp018241725--3:evalue_avg=4.848714285714286e-08:evalue_max=2.14e-07:evalue_min=3.36e-31:evalue_std=7.814227936149243e-08:evalue_sum=3.3941000000000005e-07:evoltype=D:gapopen_avg=0.14285714285714285:gapopen_max=1.0:gapopen_min=0.0:gapopen_std=0.37796447300922725:gapopen_sum=1.0:gtdb_class_counter=c__ABY1--1||c__Aminicenantia--2||c__Anaeroferrophillalia--11||c__Anaerolineae--1||c__B130-G9--2||c__BSN033--3||c__Bacteriovoracia--1||c__Bacteroidia--1||c__Bradymonadia--1||c__DSM-4660--53||c__Desulfarculia--89||c__Desulfobaccia--13||c__Desulfobacteria--497||c__Desulfobulbia--219||c__Dissulfuribacteria--5||c__Gammaproteobacteria--3||c__JACPHN01--1||c__JACQYL01--10||c__JADFXK01--46||c__JAHITG01--1||c__JdFR-97--2||c__Kiritimatiellae--2||c__Krumholzibacteria--5||c__Latescibacteria--1||c__MBNT15--2||c__Myxococcia--1||c__OLB16--1||c__Ozemobacteria--4||c__Phycisphaerae--1||c__QYQD01--7||c__RBG-13-43-22--28||c__Rhodothermia--2||c__SM23-61--3||c__SZUA-182--1||c__Syntrophia--192||c__Syntrophobacteria--133||c__Syntrophorhabdia--1||c__UBA2214--1||c__UBA2361--1||c__UBA4802--2||c__UBA6099--1||c__UBA8473--8||c__Verrucomicrobiae--7||c__WTBG01--10:gtdb_domain_counter=d__Bacteria--1376:gtdb_family_counter=f__0-14-0-80-60-11--13||f__4484-276--1||f__4be13--24||f__Anaeroferrophillaceae--8||f__Anaerolineaceae--1||f__B130-G9--2||f__B25-G16--3||f__Bacteriovoracaceae--1||f__Balneolaceae--1||f__BuS5--6||f__C00003060--5||f__CAIRTM01--8||f__CAIXSY01--1||f__CAIYCZ01--1||f__CAJINA01--9||f__DSM-9756--43||f__DSWB01--1||f__DTGQ01--1||f__DTGS01--2||f__DTHC01--1||f__DTLJ01--3||f__DTLK01--3||f__Desulfarculaceae--83||f__Desulfatibacillaceae--15||f__Desulfatiglandaceae--18||f__Desulfatirhabdiaceae--73||f__Desulfobacteraceae--129||f__Desulfocapsaceae--1||f__Desulfococcaceae--100||f__Desulfolunaceae--3||f__Desulforegulaceae--8||f__Desulfosarcinaceae--1||f__Desulfurivibrionaceae--213||f__Dissulfurirhabdaceae--1||f__ETH-SRB1--2||f__HGW-15--31||f__JAABRJ01--1||f__JAABTS01--9||f__JAADEO01--3||f__JAAYCJ01--1||f__JAAYKM01--2||f__JABSRG01--1||f__JACPHN01--1||f__JACQWR01--4||f__JACQYL01--10||f__JADFWA01--1||f__JADFXK01--46||f__JAEINQ01--18||f__JAFGHS01--6||f__JAGOGO01--1||f__JAHDSC01--6||f__JAHITG01--1||f__JAHJTB01--6||f__JdFR-97--2||f__LZORAL124-64-63--5||f__Latescibacteraceae--1||f__MBNT15--2||f__Magnetomoraceae--9||f__Myxococcaceae--1||f__Natronogracilivirgulaceae--1||f__Opitutaceae--5||f__Ozemobacteraceae--4||f__PHBD01--6||f__Pontiellaceae--2||f__QYQD01--7||f__RBG-13-43-22--28||f__RPRI01--16||f__S012-135--5||f__SM23-61--3||f__SURF-12--1||f__SURF-15--1||f__SURF-3--3||f__SURF-7--2||f__Smithellaceae--58||f__Steroidobacteraceae--3||f__Syntrophaceae--13||f__Syntrophobacteraceae--84||f__Thermodesulforhabdaceae--6||f__UBA11574--4||f__UBA1163--3||f__UBA12508--1||f__UBA1532--1||f__UBA2174_A--15||f__UBA2185--4||f__UBA2210--29||f__UBA2245--2||f__UBA3076--4||f__UBA4778--26||f__UBA5550--2||f__UBA5616--12||f__UBA5619--20||f__UBA5852--7||f__UBA6109--3||f__UBA6807--5||f__UBA8473--8||f__UBA8958--9||f__VMTK01--1||f__WCHB1-27--1||f__YD0425bin50--11||f__YD0425bin51--6||f__Zgenome-0027--1:gtdb_genus_counter=g__4572-130--2||g__Anaeroferrophillus--4||g__B111-G9--8||g__B1SED10-16--1||g__B25-G16--1||g__B60-G16--1||g__BM506--24||g__BuS5--6||g__CAIKZZ01--1||g__CAINDO01--1||g__CAINDZ01--4||g__CAIRTM01--2||g__CAIWCT01--5||g__CAIXSY01--1||g__CAIYLH01--2||g__CAJCBL01--1||g__CAJINA01--9||g__CG2-30-51-40--4||g__CG2-30-60-27--2||g__CG2-30-61-12--3||g__DB1--4||g__DSCM01--3||g__DSDU01--2||g__DSUX01--6||g__DSVK01--1||g__DSVT01--2||g__DSWB01--1||g__DSXZ01--2||g__DTGQ01--1||g__DTGS01--2||g__DTGY01--1||g__DTHC01--1||g__DTKJ01--1||g__DTLJ01--3||g__DTLK01--3||g__DTOO01--5||g__DTYO01--2||g__DUZU01--8||g__Desulfacinum--25||g__Desulfamplus--17||g__Desulfarculus--14||g__Desulfatibacillum--15||g__Desulfatiglans--1||g__Desulfatirhabdium--12||g__Desulfatitalea--1||g__Desulfobacter--13||g__Desulfobacterium_B--10||g__Desulfobacula--46||g__Desulfobia--1||g__Desulfobotulus--6||g__Desulfocarbo--18||g__Desulfoglaeba--5||g__Desulfonema--18||g__Desulfonema_B--23||g__Desulfonema_C--24||g__Desulforegula--2||g__Desulforhabdus--2||g__Desulforhopalus--1||g__Desulfosalsimonas--2||g__Desulfosoma--10||g__Desulfospira--3||g__Desulfotignum--24||g__Desulfurivibrio--16||g__Dethiosulfatarculus--21||g__Dissulfurirhabdus--1||g__ETH-SRB1--2||g__FEN-1143--1||g__Fen-1135--2||g__Fen-1166--6||g__Gracilimonas--1||g__HGW-15--20||g__JAABRJ01--1||g__JAABRU01--13||g__JAABSP01--11||g__JAABSQ01--13||g__JAABTD01--16||g__JAABTE01--6||g__JAABTS01--9||g__JAADIV01--10||g__JAAYKM01--2||g__JAAYUJ01--11||g__JAAYUU01--2||g__JABGUH01--1||g__JABSRG01--1||g__JABXJW01--2||g__JABZFP01--5||g__JACPHN01--1||g__JACQWR01--4||g__JACQYL01--10||g__JACRCK01--9||g__JACRDC01--25||g__JACRIV01--2||g__JADFWA01--1||g__JADFXK01--46||g__JADFXM01--1||g__JADFYG01--3||g__JADGBH01--1||g__JADGBM01--6||g__JADGQN01--1||g__JAEINQ01--18||g__JAFGAM01--4||g__JAFGES01--4||g__JAFGFW01--2||g__JAFGFY01--1||g__JAFGGB01--8||g__JAFGHS01--6||g__JAFGIT01--2||g__JAFGMP01--1||g__JAFGMQ01--1||g__JAFGQS01--1||g__JAGOGO01--1||g__JAGPLX01--4||g__JAHDSC01--2||g__JAHIME01--1||g__JAHIRD01--3||g__JAHITG01--1||g__JAHIVH01--8||g__JAHJAA01--4||g__JAHJIQ01--7||g__JAHJIY01--3||g__JAHJJF01--6||g__JAHJQK01--2||g__JAHJTB01--6||g__JdFR-95--5||g__LZORAL124-64-63--1||g__M55B121--2||g__MADRE2--7||g__MLS-D--14||g__MWDT01--1||g__Magnetomorum--9||g__NBML01--7||g__NaphS2--4||g__PHBD01--6||g__Pelagicoccus--3||g__Pontiella--2||g__QYQD01--7||g__RAAP-1--59||g__RBG-13-43-22--14||g__RBG-16-49-23--3||g__RPPU01--8||g__RPRI01--16||g__RZYY01--1||g__S012-135--5||g__S014-18--1||g__S5133MH16--4||g__SLCH01--4||g__SLJN01--1||g__SM23-61--1||g__SURF-12--1||g__SURF-15--1||g__SURF-16--37||g__SURF-52--11||g__SURF-7--2||g__SZUA-423--2||g__SbD1--55||g__SpSt-501--15||g__Syntrophus--13||g__T78--1||g__Thermodesulforhabdus--6||g__UBA12508--1||g__UBA2185--2||g__UBA2192--18||g__UBA2207--1||g__UBA2210--2||g__UBA2245--2||g__UBA2262--57||g__UBA3076--2||g__UBA4064--2||g__UBA4778--7||g__UBA5123--14||g__UBA5619--20||g__UBA5628--1||g__UBA5852--2||g__UBA6078--5||g__UBA6109--3||g__UBA6807--2||g__UBA8473--8||g__UBA8904--52||g__UBA8958--9||g__VGSQ01--1||g__VMSU01--7||g__VMSV01--12||g__XYD12-FULL-50-9--6||g__YD0425bin50--3||g__YD0425bin51--5||g__Zgenome-0027--1:gtdb_order_counter=o__Adiutricales--6||o__Aminicenantales--2||o__Anaeroferrophillales--11||o__Anaerolineales--1||o__B130-G9--2||o__BM507--1||o__BSN033--3||o__Bacteriovoracales--1||o__Bacteroidales--1||o__Balneolales--2||o__C00003060--5||o__CAIYCZ01--9||o__DTGQ01--1||o__Desulfarculales--83||o__Desulfatiglandales--53||o__Desulfobaccales--13||o__Desulfobacterales--492||o__Desulfobulbales--219||o__Dissulfuribacterales--5||o__JAAYCJ01--1||o__JACPHN01--1||o__JACQYL01--10||o__JADFXK01--46||o__JAGOGO01--1||o__JAHITG01--1||o__JdFR-97--2||o__Kiritimatiellales--2||o__LZORAL124-64-63--5||o__Latescibacterales--1||o__MBNT15--2||o__Myxococcales--1||o__Opitutales--7||o__Ozemobacterales--4||o__QYQD01--7||o__RBG-13-43-22--28||o__SM23-61--3||o__SURF-12--1||o__Steroidobacterales--3||o__Syntrophales--192||o__Syntrophobacterales--133||o__Syntrophorhabdales--1||o__UBA2214--1||o__UBA2361--1||o__UBA4802--2||o__UBA6099--1||o__UBA7976--1||o__UBA8473--8:gtdb_phylum_counter=p__Acidobacteriota--2||p__B130-G9--2||p__Bacteroidota--3||p__Bdellovibrionota--1||p__Bdellovibrionota_C--1||p__CSSED10-310--1||p__Chloroflexota--1||p__Desulfobacterota--1318||p__Desulfobacterota_C--11||p__Desulfobacterota_E--2||p__Desulfobacterota_G--1||p__KSB1--1||p__Krumholzibacteriota--5||p__Latescibacterota--1||p__Myxococcota--2||p__OLB16--1||p__Patescibacteria--1||p__Planctomycetota--1||p__Proteobacteria--3||p__Riflebacteria--4||p__SZUA-182--1||p__Spirochaetota--3||p__UBP15--1||p__Verrucomicrobiota--9:gtdb_species_counter=s__4572-130 sp015486915--1||s__4572-130 sp015493575--1||s__Anaeroferrophillus wilburensis--4||s__B111-G9 sp003646865--5||s__B111-G9 sp003646995--3||s__B1SED10-16 sp007131845--1||s__B25-G16 sp003646935--1||s__B60-G16 sp003647275--1||s__BM506 sp002868945--16||s__BM506 sp018822545--8||s__BuS5 sp000472805--3||s__BuS5 sp016735355--3||s__CAIKZZ01 sp903832085--1||s__CAINDO01 sp903847385--1||s__CAINDZ01 sp016703265--2||s__CAINDZ01 sp016712675--2||s__CAIRTM01 sp903881505--2||s__CAIWCT01 sp016932595--1||s__CAIWCT01 sp903911225--4||s__CAIXSY01 sp903922175--1||s__CAIYLH01 sp903908265--2||s__CAJCBL01 sp903960515--1||s__CAJINA01 sp905176665--9||s__CG2-30-51-40 sp001874005--4||s__CG2-30-60-27 sp001873115--2||s__CG2-30-61-12 sp001873705--3||s__DB1 sp001914235--4||s__DSCM01 sp011049115--1||s__DSCM01 sp016938065--2||s__DSDU01 sp011056835--1||s__DSDU01 sp016936905--1||s__DSUX01 sp011328915--6||s__DSVK01 sp011328795--1||s__DSVT01 sp011327825--2||s__DSWB01 sp011368175--1||s__DSXZ01 sp011367735--2||s__DTGQ01 sp011338205--1||s__DTGS01 sp011333465--2||s__DTGY01 sp011338165--1||s__DTHC01 sp011334845--1||s__DTKJ01 sp011358955--1||s__DTLJ01 sp011333345--3||s__DTLK01 sp011333305--3||s__DTOO01 sp011334425--5||s__DTYO01 sp012961845--2||s__DUZU01 sp013349285--8||s__Desulfacinum hydrothermale--7||s__Desulfacinum infernum--10||s__Desulfacinum sp014359885--8||s__Desulfamplus magnetovallimortis--2||s__Desulfamplus sp015231395--1||s__Desulfamplus sp015231465--1||s__Desulfamplus sp015231615--3||s__Desulfamplus sp015231705--2||s__Desulfamplus sp015232455--2||s__Desulfamplus sp015232465--2||s__Desulfamplus sp015232555--2||s__Desulfamplus sp015232935--1||s__Desulfamplus sp015233755--1||s__Desulfarculus baarsii--14||s__Desulfatibacillum aliphaticivorans--5||s__Desulfatibacillum alkenivorans--6||s__Desulfatibacillum sp016342355--4||s__Desulfatiglans sp900498135--1||s__Desulfatirhabdium butyrativorans--6||s__Desulfatirhabdium butyrativorans_A--6||s__Desulfatitalea sp003599575--1||s__Desulfobacter curvatus--3||s__Desulfobacter hydrogenophilus--2||s__Desulfobacter postgatei--1||s__Desulfobacter sp003538835--5||s__Desulfobacter vibrioformis--2||s__Desulfobacterium_B autotrophicum--1||s__Desulfobacterium_B sp016342325--9||s__Desulfobacula sp001799395--2||s__Desulfobacula sp011390435--2||s__Desulfobacula sp012031875--4||s__Desulfobacula sp013151635--4||s__Desulfobacula sp018821535--3||s__Desulfobacula sp018821715--1||s__Desulfobacula sp019038815--1||s__Desulfobacula toluolica--29||s__Desulfobia pelagia--1||s__Desulfobotulus alkaliphilus--3||s__Desulfobotulus mexicanus--3||s__Desulfocarbo indianensis--18||s__Desulfoglaeba alkanexedens--5||s__Desulfonema limicola--18||s__Desulfonema_B ishimotonii--23||s__Desulfonema_C magnum--24||s__Desulforegula conservatrix--2||s__Desulforhabdus sp007244385--2||s__Desulforhopalus sp002352445--1||s__Desulfosalsimonas sp011389605--2||s__Desulfosoma caldarium--4||s__Desulfosoma infernum_A--6||s__Desulfospira joergensenii--3||s__Desulfotignum balticum--1||s__Desulfotignum phosphitoxidans--2||s__Desulfotignum sp011389555--7||s__Desulfotignum sp011389575--3||s__Desulfotignum sp011389715--2||s__Desulfotignum sp011390335--3||s__Desulfotignum sp011390615--1||s__Desulfotignum sp011390635--2||s__Desulfotignum sp011390695--2||s__Desulfotignum sp018399285--1||s__Desulfurivibrio alkaliphilus--6||s__Desulfurivibrio alkaliphilus_A--3||s__Desulfurivibrio sp003557565--5||s__Desulfurivibrio sp004332195--2||s__Dethiosulfatarculus sandiegensis--21||s__Dissulfurirhabdus thermomarina--1||s__ETH-SRB1 sp004193555--2||s__FEN-1143 sp003153055--1||s__Fen-1135 sp003142635--1||s__Fen-1135 sp003153775--1||s__Fen-1166 sp002068015--2||s__Fen-1166 sp903907985--4||s__Gracilimonas mengyeensis--1||s__HGW-15 sp002840535--14||s__HGW-15 sp016926135--6||s__JAABRJ01 sp011390985--1||s__JAABRU01 sp011390755--13||s__JAABSP01 sp011390345--11||s__JAABSQ01 sp011390315--13||s__JAABTD01 sp011389855--6||s__JAABTD01 sp011390065--10||s__JAABTE01 sp011390035--6||s__JAABTS01 sp011389735--9||s__JAADIV01 sp011330685--4||s__JAADIV01 sp013151175--6||s__JAAYKM01 sp019136935--2||s__JAAYUJ01 sp012517315--7||s__JAAYUJ01 sp012517775--4||s__JAAYUU01 sp012517535--2||s__JABGUH01 sp018646675--1||s__JABSRG01 sp013215165--1||s__JABXJW01 sp013375395--2||s__JABZFP01 sp014237395--5||s__JACPHN01 sp016188575--1||s__JACQWR01 sp016209105--4||s__JACQYL01 sp016208165--10||s__JACRCK01 sp016219065--9||s__JACRDC01 sp016208115--11||s__JACRDC01 sp016218705--14||s__JACRIV01 sp016220005--2||s__JADFWA01 sp015222855--1||s__JADFXK01 sp015233055--9||s__JADFXK01 sp015233285--9||s__JADFXK01 sp015233295--10||s__JADFXK01 sp015233625--18||s__JADFXM01 sp015232575--1||s__JADFYG01 sp015233155--3||s__JADGBH01 sp015231595--1||s__JADGBM01 sp015231515--6||s__JADGQN01 sp017881765--1||s__JAEINQ01 sp016342285--18||s__JAFGAM01 sp016933675--4||s__JAFGES01 sp016931455--4||s__JAFGFW01 sp015222985--1||s__JAFGFW01 sp016930875--1||s__JAFGFY01 sp016930795--1||s__JAFGGB01 sp016930775--8||s__JAFGHS01 sp016928025--6||s__JAFGIT01 sp016929465--2||s__JAFGMP01 sp016927495--1||s__JAFGMQ01 sp016927455--1||s__JAFGQS01 sp016935565--1||s__JAGOGO01 sp017996625--1||s__JAGPLX01 sp018053185--4||s__JAHDSC01 sp018432925--2||s__JAHIME01 sp018896595--1||s__JAHIRD01 sp018818835--3||s__JAHITG01 sp018817865--1||s__JAHIVH01 sp018816735--8||s__JAHJAA01 sp018814305--4||s__JAHJIQ01 sp018823285--7||s__JAHJIY01 sp018823175--3||s__JAHJJF01 sp018823135--6||s__JAHJQK01 sp016875165--2||s__JAHJTB01 sp018830135--6||s__JdFR-95 sp002011835--5||s__LZORAL124-64-63 sp016744705--1||s__M55B121 sp018400255--2||s__MADRE2 sp004796375--7||s__MLS-D sp002030015--4||s__MLS-D sp011056825--4||s__MLS-D sp018399535--3||s__MLS-D sp018433345--3||s__MWDT01 sp016217595--1||s__Magnetomorum sp002753725--9||s__NBML01 sp013792075--1||s__NBML01 sp016743945--2||s__NBML01 sp016744295--2||s__NBML01 sp018816605--2||s__NaphS2 sp016844935--4||s__PHBD01 sp002841865--4||s__PHBD01 sp013177825--2||s__Pelagicoccus albus--3||s__Pontiella sp016937035--1||s__Pontiella sp016937945--1||s__QYQD01 sp007280345--3||s__QYQD01 sp011046395--4||s__RAAP-1 sp001443525--7||s__RAAP-1 sp016219185--22||s__RAAP-1 sp903839535--7||s__RAAP-1 sp903909505--18||s__RAAP-1 sp903953895--5||s__RBG-13-43-22 sp001797675--4||s__RBG-13-43-22 sp016219225--10||s__RBG-16-49-23 sp016875195--1||s__RBG-16-49-23 sp016875255--2||s__RPPU01 sp003819975--8||s__RPRI01 sp003818505--6||s__RPRI01 sp018817425--2||s__RPRI01 sp018830925--4||s__RPRI01 sp018901125--4||s__RZYY01 sp009930115--1||s__S012-135 sp015488275--5||s__S014-18 sp015486815--1||s__S5133MH16 sp004193595--4||s__SLCH01 sp003566995--2||s__SLCH01 sp007125915--2||s__SLJN01 sp007131535--1||s__SM23-61 sp003154025--1||s__SURF-12 sp003598175--1||s__SURF-15 sp003599475--1||s__SURF-16 sp003249165--3||s__SURF-16 sp003605035--7||s__SURF-16 sp016208225--6||s__SURF-16 sp016219175--5||s__SURF-16 sp018816555--11||s__SURF-16 sp018897105--5||s__SURF-52 sp003599195--7||s__SURF-52 sp016208235--4||s__SURF-7 sp003599865--1||s__SURF-7 sp013824585--1||s__SZUA-423 sp003246895--2||s__SbD1 sp001603845--10||s__SbD1 sp002298165--13||s__SbD1 sp002298995--11||s__SbD1 sp003165235--11||s__SbD1 sp900290365--9||s__SbD1 sp900290385--1||s__SpSt-501 sp011328735--5||s__SpSt-501 sp016219005--10||s__Syntrophus aciditrophicus--2||s__Syntrophus gentianae--6||s__Syntrophus sp002067745--2||s__Syntrophus sp002067815--3||s__T78 sp001603765--1||s__Thermodesulforhabdus norvegica--6||s__UBA12508 sp001831095--1||s__UBA2185 sp003508565--2||s__UBA2192 sp002067855--4||s__UBA2192 sp002327315--4||s__UBA2192 sp002419215--2||s__UBA2192 sp012728915--2||s__UBA2192 sp013177795--4||s__UBA2192 sp018053845--2||s__UBA2207 sp002418885--1||s__UBA2210 sp016935875--2||s__UBA2245 sp002347265--2||s__UBA2262 sp001799255--4||s__UBA2262 sp001799285--4||s__UBA2262 sp002347095--5||s__UBA2262 sp002347185--5||s__UBA2262 sp002841785--7||s__UBA2262 sp003517965--4||s__UBA2262 sp013349295--7||s__UBA2262 sp013791995--5||s__UBA2262 sp018829945--7||s__UBA2262 sp018830485--6||s__UBA2262 sp903869265--3||s__UBA3076 sp003194485--1||s__UBA3076 sp018399745--1||s__UBA4064 sp002382065--2||s__UBA4778 sp002403175--7||s__UBA5123 sp002414225--10||s__UBA5123 sp002415465--4||s__UBA5619 sp001873745--1||s__UBA5619 sp013824905--4||s__UBA5619 sp903903205--2||s__UBA5619 sp903928915--13||s__UBA5628 sp002421565--1||s__UBA5852 sp002432195--2||s__UBA6078 sp016934695--5||s__UBA6109 sp002428445--3||s__UBA6807 sp002441265--2||s__UBA8473 sp003599365--1||s__UBA8473 sp009773075--3||s__UBA8473 sp016209225--4||s__UBA8904 sp002304995--6||s__UBA8904 sp002347685--6||s__UBA8904 sp002382045--6||s__UBA8904 sp002840435--11||s__UBA8904 sp009668925--7||s__UBA8904 sp012522275--5||s__UBA8904 sp018056765--5||s__UBA8904 sp018436925--6||s__UBA8958 sp003451635--6||s__UBA8958 sp018056545--1||s__UBA8958 sp903885795--2||s__VGSQ01 sp016874975--1||s__VMSU01 sp013792005--7||s__VMSV01 sp013791935--12||s__XYD12-FULL-50-9 sp001799225--6||s__YD0425bin50 sp002753105--3||s__YD0425bin51 sp002753225--5||s__Zgenome-0027 sp003854995--1:heptad_counter=MCP-24H--4||MCP-34H--5||MCP-36H--1410||MCP-38H--11||MCP-40H--2||MCP-42H--4||MCP-44H--1:lbd_counter=:lca=d__Bacteria:lca_tree=p__Desulfobacterota:length_avg=37.285714285714285:length_max=97.0:length_min=26.0:length_std=26.37368818674075:length_sum=261.0:mismatch_avg=7.428571428571429:mismatch_max=29.0:mismatch_min=2.0:mismatch_std=9.606545387688245:mismatch_sum=52.0:name=N712436:qcovhsp_avg=99.42857142857143:qcovhsp_max=100.0:qcovhsp_min=96.0:qcovhsp_std=1.5118578920369088:qcovhsp_sum=696.0:qend_avg=37.142857142857146:qend_max=96.0:qend_min=26.0:qend_std=25.996336738269946:qend_sum=260.0:qstart_avg=1.0:qstart_max=1.0:qstart_min=1.0:qstart_std=0.0:qstart_sum=7.0:ref_name_counter=GB_GCA_009830035.1_protein.faa_SZZY01000002.1_215@PF00015_full_PFAM.1.43--2||GB_GCA_016302095.1_protein.faa_JAEDOE010000284.1_4@PF00015_full_PFAM.11.63--2||GB_GCA_016720685.1_protein.faa_JADKKC010000064.1_15@PF00015_full_PFAM.223.262--1||GB_GCA_903930165.1_protein.faa_CAIYXO010000257.1_2@PF00015_full_PFAM.299.493--1||RS_GCF_000761485.1_protein.faa_NZ_JPMX01000136.1_1@PF00015_full_PFAM.20.71--1:scovhsp_avg=58.41428571428571:scovhsp_max=66.7:scovhsp_min=50.0:scovhsp_std=8.351732070141413:scovhsp_sum=408.9:send_avg=45.714285714285715:send_max=110.0:send_min=28.0:send_std=28.645617964558358:send_sum=320.0:sstart_avg=9.428571428571429:sstart_max=15.0:sstart_min=3.0:sstart_std=4.825527358301295:sstart_sum=66.0])0.731:0.00796407[&&NHX:Sample_counter=rhizpot1--7||rhizpot2--2||rhizpot3--7||rhiztom1--16||rhiztom2--18||rhiztom3--13:Type_counter=GTDB--1388||capture--63:besthit_avg=83.68571428571428:besthit_max=92.3:besthit_min=69.1:besthit_std=7.822708092774645:besthit_sum=585.8:bitscore_avg=54.1857142857143:bitscore_max=110.0:bitscore_min=42.4:bitscore_std=24.67532023239878:bitscore_sum=379.30000000000007:capture_class_counter=c__Actinomycetia--4||c__Alphaproteobacteria--17||c__Bacilli--1||c__Desulfovibrionia--1||c__Gammaproteobacteria--25||c__Gemmatimonadetes--1||c__Halobacteria--6||c__Nitrospinia--1||c__Planctomycetia--1||c__UBA1135--1||c__Verrucomicrobiae--5:capture_domain_counter=d__Archaea--6||d__Bacteria--57:capture_family_counter=f__Alteromonadaceae--1||f__Azospirillaceae--1||f__Bacillaceae_M--1||f__Beijerinckiaceae--3||f__Burkholderiaceae--7||f__Caulobacteraceae--1||f__Cellulomonadaceae--1||f__Chromatiaceae--1||f__Chromobacteriaceae--1||f__Desulfovibrionaceae--1||f__GWC2-71-9--1||f__Haladaptataceae--1||f__Halomonadaceae--1||f__Hyphomicrobiaceae--1||f__Ketobacteraceae--1||f__Kiloniellaceae--1||f__Magnetospirillaceae--2||f__Micromonosporaceae--1||f__Natrialbaceae--5||f__Nitrospinaceae--1||f__Nocardioidaceae--2||f__Opitutaceae--2||f__PNKZ01--1||f__Pseudomonadaceae--6||f__Psychromonadaceae--2||f__Rhizobiaceae--2||f__Rhodobacteraceae--1||f__Rhodocyclaceae--4||f__SXTU01--1||f__Salinisphaeraceae--1||f__Sphingomonadaceae--3||f__UBA11320--1||f__UBA2386--1||f__Verrucomicrobiaceae--1||f__Xanthobacteraceae--2:capture_genus_counter=g__20CM-2-65-7--1||g__AWTP1-13--1||g__Achromobacter--1||g__Actinoplanes--1||g__Albitalea--1||g__Alteromonas--1||g__Aminidesulfovibrio--1||g__Aquabacterium--1||g__Aquitalea--1||g__Azospirillum--1||g__Bacillus_BB--1||g__Bosea--1||g__Bradyrhizobium--2||g__CAHJWH01--1||g__CAJANL01--1||g__Candidimonas_A--2||g__Cellulomonas--1||g__Halorussus--1||g__Imhoffiella--1||g__J108--1||g__JACRGP01--1||g__JAFEEF01--1||g__Jiella--1||g__Ketobacter--1||g__Kiloniella--1||g__MT2928--1||g__Marinospirillum--1||g__Methylobacterium--1||g__Microvirga--1||g__Natrialba--5||g__Nocardioides--2||g__PNKZ01--1||g__Paraburkholderia--1||g__Phaeospirillum--1||g__Pseudomonas_A--1||g__Pseudomonas_E--4||g__Pseudomonas_R--1||g__Psychromonas--2||g__Rhizobium--1||g__SXPK01--1||g__SXTU01--1||g__Salinisphaera--1||g__Sphingobium--1||g__Sphingomonas--1||g__Sphingomonas_N--1||g__Tous-C4FEB--1||g__UBA11320--1||g__Verrucomicrobium--1||g__Zoogloea--4:capture_order_counter=o__Actinomycetales--1||o__Azospirillales--1||o__Bacillales_F--1||o__Burkholderiales--12||o__Caulobacterales--1||o__Chromatiales--1||o__Desulfovibrionales--1||o__Enterobacterales--3||o__Gemmatimonadales--1||o__Halobacteriales--6||o__Kiloniellales--1||o__Mycobacteriales--1||o__Nevskiales--1||o__Nitrospinales--1||o__Opitutales--2||o__Pedosphaerales--2||o__Pirellulales--1||o__Propionibacteriales--2||o__Pseudomonadales--8||o__Rhizobiales--8||o__Rhodobacterales--1||o__Rhodospirillales--2||o__Sphingomonadales--3||o__UBA2386--1||o__Verrucomicrobiales--1:capture_phylum_counter=p__Actinobacteriota--4||p__Desulfobacterota_I--1||p__Firmicutes--1||p__Gemmatimonadota--1||p__Halobacteriota--6||p__Nitrospinota--1||p__Planctomycetota--2||p__Proteobacteria--42||p__Verrucomicrobiota--5:capture_species_counter=s__20CM-2-65-7 sp003221985--1||s__AWTP1-13 sp003963125--1||s__Achromobacter pestifer--1||s__Actinoplanes utahensis--1||s__Albitalea sp005882155--1||s__Alteromonas iocasae--1||s__Aminidesulfovibrio sp002382645--1||s__Aquabacterium commune--1||s__Aquitalea sp003693445--1||s__Azospirillum thiophilum--1||s__Bacillus_BB sp001884825--1||s__Bosea sp001556125--1||s__Bradyrhizobium sp000938255--1||s__Bradyrhizobium sp001556045--1||s__CAHJWH01 sp009765965--1||s__CAJANL01 sp903941105--1||s__Candidimonas_A bauzanensis--1||s__Candidimonas_A sp013416445--1||s__Cellulomonas persica--1||s__Halorussus sp010747475--1||s__Imhoffiella drewsii--1||s__J108 sp014879845--1||s__JACRGP01 sp016217765--1||s__JAFEEF01 sp018241265--1||s__Jiella sp002088275--1||s__Ketobacter sp002708905--1||s__Kiloniella laminaria--1||s__MT2928 sp015679265--1||s__Marinospirillum sp007119985--1||s__Methylobacterium indicum--1||s__Microvirga makkahensis--1||s__Natrialba chahannaoensis--5||s__Nocardioides daphniae--1||s__Nocardioides perillae--1||s__PNKZ01 sp017303535--1||s__Paraburkholderia aromaticivorans--1||s__Phaeospirillum sp903853455--1||s__Pseudomonas_A stutzeri_E--1||s__Pseudomonas_E gingeri_C--1||s__Pseudomonas_E sp000761545--1||s__Pseudomonas_E sp003696305--1||s__Pseudomonas_E sp009834515--1||s__Pseudomonas_R azotifigens_A--1||s__Psychromonas sp013619145--2||s__Rhizobium sullae--1||s__SXPK01 sp005776365--1||s__SXTU01 sp005791875--1||s__Salinisphaera sp003602005--1||s__Sphingobium sp014873695--1||s__Sphingomonas sp003688625--1||s__Sphingomonas_N sp000333335--1||s__Tous-C4FEB sp014376585--1||s__UBA11320 sp003452185--1||s__Verrucomicrobium sp000739655--1||s__Zoogloea sp018241685--1||s__Zoogloea sp018241725--3:evalue_avg=4.848714285714286e-08:evalue_max=2.14e-07:evalue_min=3.36e-31:evalue_std=7.814227936149243e-08:evalue_sum=3.3941000000000005e-07:evoltype=D:gapopen_avg=0.14285714285714285:gapopen_max=1.0:gapopen_min=0.0:gapopen_std=0.37796447300922725:gapopen_sum=1.0:gtdb_class_counter=c__ABY1--1||c__Aminicenantia--2||c__Anaeroferrophillalia--11||c__Anaerolineae--1||c__B130-G9--2||c__BSN033--3||c__Bacteriovoracia--1||c__Bacteroidia--1||c__Bradymonadia--1||c__DSM-4660--53||c__Desulfarculia--89||c__Desulfobaccia--13||c__Desulfobacteria--497||c__Desulfobulbia--219||c__Dissulfuribacteria--5||c__Gammaproteobacteria--3||c__JACPHN01--1||c__JACQYL01--10||c__JADFXK01--46||c__JAHITG01--1||c__JdFR-97--2||c__Kiritimatiellae--3||c__Krumholzibacteria--5||c__Latescibacteria--1||c__MBNT15--2||c__Myxococcia--3||c__OLB16--1||c__Ozemobacteria--4||c__Phycisphaerae--1||c__QYQD01--7||c__RBG-13-43-22--28||c__Rhodothermia--2||c__SM23-61--3||c__SZUA-182--1||c__SZUA-567--8||c__Syntrophia--192||c__Syntrophobacteria--133||c__Syntrophorhabdia--1||c__UBA2214--1||c__UBA2361--1||c__UBA4802--2||c__UBA6099--1||c__UBA7883--1||c__UBA8473--8||c__Verrucomicrobiae--7||c__WTBG01--10:gtdb_domain_counter=d__Bacteria--1388:gtdb_family_counter=f__0-14-0-80-60-11--13||f__4484-276--1||f__4be13--24||f__Anaeroferrophillaceae--8||f__Anaerolineaceae--1||f__B130-G9--2||f__B25-G16--3||f__Bacteriovoracaceae--1||f__Balneolaceae--1||f__BuS5--6||f__C00003060--5||f__CAIRTM01--8||f__CAIXSY01--1||f__CAIYCZ01--1||f__CAJINA01--9||f__DSM-9756--43||f__DSWB01--1||f__DTGQ01--1||f__DTGS01--2||f__DTHC01--1||f__DTLJ01--3||f__DTLK01--3||f__Desulfarculaceae--83||f__Desulfatibacillaceae--15||f__Desulfatiglandaceae--18||f__Desulfatirhabdiaceae--73||f__Desulfobacteraceae--129||f__Desulfocapsaceae--1||f__Desulfococcaceae--100||f__Desulfolunaceae--3||f__Desulforegulaceae--8||f__Desulfosarcinaceae--1||f__Desulfurivibrionaceae--213||f__Dissulfurirhabdaceae--1||f__ETH-SRB1--2||f__HGW-15--31||f__JAABRJ01--1||f__JAABTS01--9||f__JAADEO01--3||f__JAAYCJ01--1||f__JAAYKM01--2||f__JABSRG01--1||f__JACPHN01--1||f__JACQWR01--4||f__JACQYL01--10||f__JACRLM01--1||f__JADFWA01--1||f__JADFXK01--46||f__JAEINQ01--18||f__JAFGHS01--6||f__JAGOGO01--1||f__JAHDSC01--6||f__JAHITG01--1||f__JAHJTB01--6||f__JdFR-97--2||f__LZORAL124-64-63--5||f__Latescibacteraceae--1||f__MBNT15--2||f__Magnetomoraceae--9||f__Myxococcaceae--3||f__Natronogracilivirgulaceae--1||f__Opitutaceae--5||f__Ozemobacteraceae--4||f__PHBD01--6||f__Pontiellaceae--3||f__QYQD01--7||f__RBG-13-43-22--28||f__RPRI01--16||f__S012-135--5||f__SM23-61--3||f__SURF-12--1||f__SURF-15--1||f__SURF-3--3||f__SURF-7--2||f__SZUA-567--8||f__Smithellaceae--58||f__Steroidobacteraceae--3||f__Syntrophaceae--13||f__Syntrophobacteraceae--84||f__Thermodesulforhabdaceae--6||f__UBA11574--4||f__UBA1163--3||f__UBA12508--1||f__UBA1532--1||f__UBA2174_A--15||f__UBA2185--4||f__UBA2210--29||f__UBA2245--2||f__UBA3076--4||f__UBA4778--26||f__UBA5550--2||f__UBA5616--12||f__UBA5619--20||f__UBA5852--7||f__UBA6109--3||f__UBA6807--5||f__UBA8473--8||f__UBA8958--9||f__VMTK01--1||f__WCHB1-27--1||f__YD0425bin50--11||f__YD0425bin51--6||f__Zgenome-0027--1:gtdb_genus_counter=g__4572-130--2||g__Anaeroferrophillus--4||g__Archangium_A--1||g__B111-G9--8||g__B1SED10-16--1||g__B25-G16--1||g__B60-G16--1||g__BM506--24||g__BuS5--6||g__CAIKZZ01--1||g__CAINDO01--1||g__CAINDZ01--4||g__CAIRTM01--2||g__CAIWCT01--5||g__CAIXSY01--1||g__CAIYLH01--2||g__CAJCBL01--1||g__CAJINA01--9||g__CG2-30-51-40--4||g__CG2-30-60-27--2||g__CG2-30-61-12--3||g__DB1--4||g__DSCM01--3||g__DSDU01--2||g__DSUX01--6||g__DSVK01--1||g__DSVT01--2||g__DSWB01--1||g__DSXZ01--2||g__DTGQ01--1||g__DTGS01--2||g__DTGY01--1||g__DTHC01--1||g__DTKJ01--1||g__DTLJ01--3||g__DTLK01--3||g__DTOO01--5||g__DTYO01--2||g__DUZU01--8||g__Desulfacinum--25||g__Desulfamplus--17||g__Desulfarculus--14||g__Desulfatibacillum--15||g__Desulfatiglans--1||g__Desulfatirhabdium--12||g__Desulfatitalea--1||g__Desulfobacter--13||g__Desulfobacterium_B--10||g__Desulfobacula--46||g__Desulfobia--1||g__Desulfobotulus--6||g__Desulfocarbo--18||g__Desulfoglaeba--5||g__Desulfonema--18||g__Desulfonema_B--23||g__Desulfonema_C--24||g__Desulforegula--2||g__Desulforhabdus--2||g__Desulforhopalus--1||g__Desulfosalsimonas--2||g__Desulfosoma--10||g__Desulfospira--3||g__Desulfotignum--24||g__Desulfurivibrio--16||g__Dethiosulfatarculus--21||g__Dissulfurirhabdus--1||g__ETH-SRB1--2||g__FEN-1143--1||g__Fen-1135--2||g__Fen-1166--6||g__Gracilimonas--1||g__HGW-15--20||g__JAABRJ01--1||g__JAABRU01--13||g__JAABSP01--11||g__JAABSQ01--13||g__JAABTD01--16||g__JAABTE01--6||g__JAABTS01--9||g__JAADIV01--10||g__JAAYKM01--2||g__JAAYUJ01--11||g__JAAYUU01--2||g__JABGUH01--1||g__JABSRG01--1||g__JABXJW01--2||g__JABZFP01--5||g__JACPHN01--1||g__JACQWR01--4||g__JACQYL01--10||g__JACRCK01--9||g__JACRDC01--25||g__JACRIV01--2||g__JADFWA01--1||g__JADFXK01--46||g__JADFXM01--1||g__JADFYG01--3||g__JADGAO01--1||g__JADGBH01--1||g__JADGBM01--6||g__JADGQN01--1||g__JAEINQ01--18||g__JAEUJQ01--1||g__JAFGAM01--4||g__JAFGES01--4||g__JAFGFW01--2||g__JAFGFY01--1||g__JAFGGB01--8||g__JAFGHS01--6||g__JAFGIT01--2||g__JAFGMP01--1||g__JAFGMQ01--1||g__JAFGQS01--1||g__JAFGWW01--2||g__JAGOGO01--1||g__JAGPLX01--4||g__JAHDSC01--2||g__JAHIME01--1||g__JAHIRD01--3||g__JAHITG01--1||g__JAHIVH01--8||g__JAHJAA01--4||g__JAHJIQ01--7||g__JAHJIY01--3||g__JAHJJF01--6||g__JAHJQK01--2||g__JAHJTB01--6||g__JdFR-95--5||g__LZORAL124-64-63--1||g__M55B121--2||g__MADRE2--7||g__MLS-D--14||g__MWDT01--1||g__Magnetomorum--9||g__NBML01--7||g__NaphS2--4||g__PHBD01--6||g__Pelagicoccus--3||g__Pontiella--3||g__QYQD01--7||g__RAAP-1--59||g__RBG-13-43-22--14||g__RBG-16-49-23--3||g__RPPU01--8||g__RPRI01--16||g__RZYY01--1||g__S012-135--5||g__S014-18--1||g__S5133MH16--4||g__SLCH01--4||g__SLJN01--1||g__SM23-61--1||g__SURF-12--1||g__SURF-15--1||g__SURF-16--37||g__SURF-52--11||g__SURF-7--2||g__SZUA-421--3||g__SZUA-423--2||g__SZUA-567--3||g__SbD1--55||g__SpSt-501--15||g__Syntrophus--13||g__T78--1||g__Thermodesulforhabdus--6||g__UBA12508--1||g__UBA2185--2||g__UBA2192--18||g__UBA2207--1||g__UBA2210--2||g__UBA2245--2||g__UBA2262--57||g__UBA3076--2||g__UBA4064--2||g__UBA4778--7||g__UBA5123--14||g__UBA5619--20||g__UBA5628--1||g__UBA5852--2||g__UBA6078--5||g__UBA6109--3||g__UBA6807--2||g__UBA8473--8||g__UBA8904--52||g__UBA8958--9||g__VGSQ01--1||g__VMSU01--7||g__VMSV01--12||g__XYD12-FULL-50-9--6||g__YD0425bin50--3||g__YD0425bin51--5||g__Zgenome-0027--1:gtdb_order_counter=o__Adiutricales--6||o__Aminicenantales--2||o__Anaeroferrophillales--11||o__Anaerolineales--1||o__B130-G9--2||o__BM507--1||o__BSN033--3||o__Bacteriovoracales--1||o__Bacteroidales--1||o__Balneolales--2||o__C00003060--5||o__CAIYCZ01--9||o__DTGQ01--1||o__Desulfarculales--83||o__Desulfatiglandales--53||o__Desulfobaccales--13||o__Desulfobacterales--492||o__Desulfobulbales--219||o__Dissulfuribacterales--5||o__JAAYCJ01--1||o__JACPHN01--1||o__JACQYL01--10||o__JADFXK01--46||o__JAGOGO01--1||o__JAHITG01--1||o__JdFR-97--2||o__Kiritimatiellales--3||o__LZORAL124-64-63--5||o__Latescibacterales--1||o__MBNT15--2||o__Myxococcales--3||o__Opitutales--7||o__Ozemobacterales--4||o__QYQD01--7||o__RBG-13-43-22--28||o__SM23-61--3||o__SURF-12--1||o__SZUA-567--8||o__Steroidobacterales--3||o__Syntrophales--192||o__Syntrophobacterales--133||o__Syntrophorhabdales--1||o__UBA2214--1||o__UBA2361--1||o__UBA4802--2||o__UBA6099--1||o__UBA7883--1||o__UBA7976--1||o__UBA8473--8:gtdb_phylum_counter=p__Acidobacteriota--2||p__B130-G9--2||p__Bacteroidota--3||p__Bdellovibrionota--1||p__Bdellovibrionota_C--1||p__CSSED10-310--1||p__Chloroflexota--1||p__Desulfobacterota--1318||p__Desulfobacterota_C--11||p__Desulfobacterota_E--2||p__Desulfobacterota_G--1||p__KSB1--1||p__Krumholzibacteriota--5||p__Latescibacterota--1||p__Myxococcota--4||p__Nitrospinota--1||p__OLB16--1||p__Patescibacteria--1||p__Planctomycetota--9||p__Proteobacteria--3||p__Riflebacteria--4||p__SZUA-182--1||p__Spirochaetota--3||p__UBP15--1||p__Verrucomicrobiota--10:gtdb_species_counter=s__4572-130 sp015486915--1||s__4572-130 sp015493575--1||s__Anaeroferrophillus wilburensis--4||s__Archangium_A sp903905455--1||s__B111-G9 sp003646865--5||s__B111-G9 sp003646995--3||s__B1SED10-16 sp007131845--1||s__B25-G16 sp003646935--1||s__B60-G16 sp003647275--1||s__BM506 sp002868945--16||s__BM506 sp018822545--8||s__BuS5 sp000472805--3||s__BuS5 sp016735355--3||s__CAIKZZ01 sp903832085--1||s__CAINDO01 sp903847385--1||s__CAINDZ01 sp016703265--2||s__CAINDZ01 sp016712675--2||s__CAIRTM01 sp903881505--2||s__CAIWCT01 sp016932595--1||s__CAIWCT01 sp903911225--4||s__CAIXSY01 sp903922175--1||s__CAIYLH01 sp903908265--2||s__CAJCBL01 sp903960515--1||s__CAJINA01 sp905176665--9||s__CG2-30-51-40 sp001874005--4||s__CG2-30-60-27 sp001873115--2||s__CG2-30-61-12 sp001873705--3||s__DB1 sp001914235--4||s__DSCM01 sp011049115--1||s__DSCM01 sp016938065--2||s__DSDU01 sp011056835--1||s__DSDU01 sp016936905--1||s__DSUX01 sp011328915--6||s__DSVK01 sp011328795--1||s__DSVT01 sp011327825--2||s__DSWB01 sp011368175--1||s__DSXZ01 sp011367735--2||s__DTGQ01 sp011338205--1||s__DTGS01 sp011333465--2||s__DTGY01 sp011338165--1||s__DTHC01 sp011334845--1||s__DTKJ01 sp011358955--1||s__DTLJ01 sp011333345--3||s__DTLK01 sp011333305--3||s__DTOO01 sp011334425--5||s__DTYO01 sp012961845--2||s__DUZU01 sp013349285--8||s__Desulfacinum hydrothermale--7||s__Desulfacinum infernum--10||s__Desulfacinum sp014359885--8||s__Desulfamplus magnetovallimortis--2||s__Desulfamplus sp015231395--1||s__Desulfamplus sp015231465--1||s__Desulfamplus sp015231615--3||s__Desulfamplus sp015231705--2||s__Desulfamplus sp015232455--2||s__Desulfamplus sp015232465--2||s__Desulfamplus sp015232555--2||s__Desulfamplus sp015232935--1||s__Desulfamplus sp015233755--1||s__Desulfarculus baarsii--14||s__Desulfatibacillum aliphaticivorans--5||s__Desulfatibacillum alkenivorans--6||s__Desulfatibacillum sp016342355--4||s__Desulfatiglans sp900498135--1||s__Desulfatirhabdium butyrativorans--6||s__Desulfatirhabdium butyrativorans_A--6||s__Desulfatitalea sp003599575--1||s__Desulfobacter curvatus--3||s__Desulfobacter hydrogenophilus--2||s__Desulfobacter postgatei--1||s__Desulfobacter sp003538835--5||s__Desulfobacter vibrioformis--2||s__Desulfobacterium_B autotrophicum--1||s__Desulfobacterium_B sp016342325--9||s__Desulfobacula sp001799395--2||s__Desulfobacula sp011390435--2||s__Desulfobacula sp012031875--4||s__Desulfobacula sp013151635--4||s__Desulfobacula sp018821535--3||s__Desulfobacula sp018821715--1||s__Desulfobacula sp019038815--1||s__Desulfobacula toluolica--29||s__Desulfobia pelagia--1||s__Desulfobotulus alkaliphilus--3||s__Desulfobotulus mexicanus--3||s__Desulfocarbo indianensis--18||s__Desulfoglaeba alkanexedens--5||s__Desulfonema limicola--18||s__Desulfonema_B ishimotonii--23||s__Desulfonema_C magnum--24||s__Desulforegula conservatrix--2||s__Desulforhabdus sp007244385--2||s__Desulforhopalus sp002352445--1||s__Desulfosalsimonas sp011389605--2||s__Desulfosoma caldarium--4||s__Desulfosoma infernum_A--6||s__Desulfospira joergensenii--3||s__Desulfotignum balticum--1||s__Desulfotignum phosphitoxidans--2||s__Desulfotignum sp011389555--7||s__Desulfotignum sp011389575--3||s__Desulfotignum sp011389715--2||s__Desulfotignum sp011390335--3||s__Desulfotignum sp011390615--1||s__Desulfotignum sp011390635--2||s__Desulfotignum sp011390695--2||s__Desulfotignum sp018399285--1||s__Desulfurivibrio alkaliphilus--6||s__Desulfurivibrio alkaliphilus_A--3||s__Desulfurivibrio sp003557565--5||s__Desulfurivibrio sp004332195--2||s__Dethiosulfatarculus sandiegensis--21||s__Dissulfurirhabdus thermomarina--1||s__ETH-SRB1 sp004193555--2||s__FEN-1143 sp003153055--1||s__Fen-1135 sp003142635--1||s__Fen-1135 sp003153775--1||s__Fen-1166 sp002068015--2||s__Fen-1166 sp903907985--4||s__Gracilimonas mengyeensis--1||s__HGW-15 sp002840535--14||s__HGW-15 sp016926135--6||s__JAABRJ01 sp011390985--1||s__JAABRU01 sp011390755--13||s__JAABSP01 sp011390345--11||s__JAABSQ01 sp011390315--13||s__JAABTD01 sp011389855--6||s__JAABTD01 sp011390065--10||s__JAABTE01 sp011390035--6||s__JAABTS01 sp011389735--9||s__JAADIV01 sp011330685--4||s__JAADIV01 sp013151175--6||s__JAAYKM01 sp019136935--2||s__JAAYUJ01 sp012517315--7||s__JAAYUJ01 sp012517775--4||s__JAAYUU01 sp012517535--2||s__JABGUH01 sp018646675--1||s__JABSRG01 sp013215165--1||s__JABXJW01 sp013375395--2||s__JABZFP01 sp014237395--5||s__JACPHN01 sp016188575--1||s__JACQWR01 sp016209105--4||s__JACQYL01 sp016208165--10||s__JACRCK01 sp016219065--9||s__JACRDC01 sp016208115--11||s__JACRDC01 sp016218705--14||s__JACRIV01 sp016220005--2||s__JADFWA01 sp015222855--1||s__JADFXK01 sp015233055--9||s__JADFXK01 sp015233285--9||s__JADFXK01 sp015233295--10||s__JADFXK01 sp015233625--18||s__JADFXM01 sp015232575--1||s__JADFYG01 sp015233155--3||s__JADGAO01 sp015231995--1||s__JADGBH01 sp015231595--1||s__JADGBM01 sp015231515--6||s__JADGQN01 sp017881765--1||s__JAEINQ01 sp016342285--18||s__JAEUJQ01 sp016879935--1||s__JAFGAM01 sp016933675--4||s__JAFGES01 sp016931455--4||s__JAFGFW01 sp015222985--1||s__JAFGFW01 sp016930875--1||s__JAFGFY01 sp016930795--1||s__JAFGGB01 sp016930775--8||s__JAFGHS01 sp016928025--6||s__JAFGIT01 sp016929465--2||s__JAFGMP01 sp016927495--1||s__JAFGMQ01 sp016927455--1||s__JAFGQS01 sp016935565--1||s__JAFGWW01 sp016936955--2||s__JAGOGO01 sp017996625--1||s__JAGPLX01 sp018053185--4||s__JAHDSC01 sp018432925--2||s__JAHIME01 sp018896595--1||s__JAHIRD01 sp018818835--3||s__JAHITG01 sp018817865--1||s__JAHIVH01 sp018816735--8||s__JAHJAA01 sp018814305--4||s__JAHJIQ01 sp018823285--7||s__JAHJIY01 sp018823175--3||s__JAHJJF01 sp018823135--6||s__JAHJQK01 sp016875165--2||s__JAHJTB01 sp018830135--6||s__JdFR-95 sp002011835--5||s__LZORAL124-64-63 sp016744705--1||s__M55B121 sp018400255--2||s__MADRE2 sp004796375--7||s__MLS-D sp002030015--4||s__MLS-D sp011056825--4||s__MLS-D sp018399535--3||s__MLS-D sp018433345--3||s__MWDT01 sp016217595--1||s__Magnetomorum sp002753725--9||s__NBML01 sp013792075--1||s__NBML01 sp016743945--2||s__NBML01 sp016744295--2||s__NBML01 sp018816605--2||s__NaphS2 sp016844935--4||s__PHBD01 sp002841865--4||s__PHBD01 sp013177825--2||s__Pelagicoccus albus--3||s__Pontiella sp016937035--1||s__Pontiella sp016937945--2||s__QYQD01 sp007280345--3||s__QYQD01 sp011046395--4||s__RAAP-1 sp001443525--7||s__RAAP-1 sp016219185--22||s__RAAP-1 sp903839535--7||s__RAAP-1 sp903909505--18||s__RAAP-1 sp903953895--5||s__RBG-13-43-22 sp001797675--4||s__RBG-13-43-22 sp016219225--10||s__RBG-16-49-23 sp016875195--1||s__RBG-16-49-23 sp016875255--2||s__RPPU01 sp003819975--8||s__RPRI01 sp003818505--6||s__RPRI01 sp018817425--2||s__RPRI01 sp018830925--4||s__RPRI01 sp018901125--4||s__RZYY01 sp009930115--1||s__S012-135 sp015488275--5||s__S014-18 sp015486815--1||s__S5133MH16 sp004193595--4||s__SLCH01 sp003566995--2||s__SLCH01 sp007125915--2||s__SLJN01 sp007131535--1||s__SM23-61 sp003154025--1||s__SURF-12 sp003598175--1||s__SURF-15 sp003599475--1||s__SURF-16 sp003249165--3||s__SURF-16 sp003605035--7||s__SURF-16 sp016208225--6||s__SURF-16 sp016219175--5||s__SURF-16 sp018816555--11||s__SURF-16 sp018897105--5||s__SURF-52 sp003599195--7||s__SURF-52 sp016208235--4||s__SURF-7 sp003599865--1||s__SURF-7 sp013824585--1||s__SZUA-421 sp003245715--3||s__SZUA-423 sp003246895--2||s__SZUA-567 sp003249795--3||s__SbD1 sp001603845--10||s__SbD1 sp002298165--13||s__SbD1 sp002298995--11||s__SbD1 sp003165235--11||s__SbD1 sp900290365--9||s__SbD1 sp900290385--1||s__SpSt-501 sp011328735--5||s__SpSt-501 sp016219005--10||s__Syntrophus aciditrophicus--2||s__Syntrophus gentianae--6||s__Syntrophus sp002067745--2||s__Syntrophus sp002067815--3||s__T78 sp001603765--1||s__Thermodesulforhabdus norvegica--6||s__UBA12508 sp001831095--1||s__UBA2185 sp003508565--2||s__UBA2192 sp002067855--4||s__UBA2192 sp002327315--4||s__UBA2192 sp002419215--2||s__UBA2192 sp012728915--2||s__UBA2192 sp013177795--4||s__UBA2192 sp018053845--2||s__UBA2207 sp002418885--1||s__UBA2210 sp016935875--2||s__UBA2245 sp002347265--2||s__UBA2262 sp001799255--4||s__UBA2262 sp001799285--4||s__UBA2262 sp002347095--5||s__UBA2262 sp002347185--5||s__UBA2262 sp002841785--7||s__UBA2262 sp003517965--4||s__UBA2262 sp013349295--7||s__UBA2262 sp013791995--5||s__UBA2262 sp018829945--7||s__UBA2262 sp018830485--6||s__UBA2262 sp903869265--3||s__UBA3076 sp003194485--1||s__UBA3076 sp018399745--1||s__UBA4064 sp002382065--2||s__UBA4778 sp002403175--7||s__UBA5123 sp002414225--10||s__UBA5123 sp002415465--4||s__UBA5619 sp001873745--1||s__UBA5619 sp013824905--4||s__UBA5619 sp903903205--2||s__UBA5619 sp903928915--13||s__UBA5628 sp002421565--1||s__UBA5852 sp002432195--2||s__UBA6078 sp016934695--5||s__UBA6109 sp002428445--3||s__UBA6807 sp002441265--2||s__UBA8473 sp003599365--1||s__UBA8473 sp009773075--3||s__UBA8473 sp016209225--4||s__UBA8904 sp002304995--6||s__UBA8904 sp002347685--6||s__UBA8904 sp002382045--6||s__UBA8904 sp002840435--11||s__UBA8904 sp009668925--7||s__UBA8904 sp012522275--5||s__UBA8904 sp018056765--5||s__UBA8904 sp018436925--6||s__UBA8958 sp003451635--6||s__UBA8958 sp018056545--1||s__UBA8958 sp903885795--2||s__VGSQ01 sp016874975--1||s__VMSU01 sp013792005--7||s__VMSV01 sp013791935--12||s__XYD12-FULL-50-9 sp001799225--6||s__YD0425bin50 sp002753105--3||s__YD0425bin51 sp002753225--5||s__Zgenome-0027 sp003854995--1:heptad_counter=MCP-24H--4||MCP-34H--5||MCP-36H--1422||MCP-38H--13||MCP-40H--2||MCP-42H--4||MCP-44H--1:lbd_counter=:lca=d__Bacteria:lca_tree=p__Desulfobacterota:length_avg=37.285714285714285:length_max=97.0:length_min=26.0:length_std=26.37368818674075:length_sum=261.0:mismatch_avg=7.428571428571429:mismatch_max=29.0:mismatch_min=2.0:mismatch_std=9.606545387688245:mismatch_sum=52.0:name=N712437:qcovhsp_avg=99.42857142857143:qcovhsp_max=100.0:qcovhsp_min=96.0:qcovhsp_std=1.5118578920369088:qcovhsp_sum=696.0:qend_avg=37.142857142857146:qend_max=96.0:qend_min=26.0:qend_std=25.996336738269946:qend_sum=260.0:qstart_avg=1.0:qstart_max=1.0:qstart_min=1.0:qstart_std=0.0:qstart_sum=7.0:ref_name_counter=GB_GCA_009830035.1_protein.faa_SZZY01000002.1_215@PF00015_full_PFAM.1.43--2||GB_GCA_016302095.1_protein.faa_JAEDOE010000284.1_4@PF00015_full_PFAM.11.63--2||GB_GCA_016720685.1_protein.faa_JADKKC010000064.1_15@PF00015_full_PFAM.223.262--1||GB_GCA_903930165.1_protein.faa_CAIYXO010000257.1_2@PF00015_full_PFAM.299.493--1||RS_GCF_000761485.1_protein.faa_NZ_JPMX01000136.1_1@PF00015_full_PFAM.20.71--1:scovhsp_avg=58.41428571428571:scovhsp_max=66.7:scovhsp_min=50.0:scovhsp_std=8.351732070141413:scovhsp_sum=408.9:send_avg=45.714285714285715:send_max=110.0:send_min=28.0:send_std=28.645617964558358:send_sum=320.0:sstart_avg=9.428571428571429:sstart_max=15.0:sstart_min=3.0:sstart_std=4.825527358301295:sstart_sum=66.0])0.776:0.0195945[&&NHX:Sample_counter=rhizpot1--7||rhizpot2--2||rhizpot3--8||rhiztom1--18||rhiztom2--18||rhiztom3--14:Type_counter=GTDB--1390||capture--67:besthit_avg=83.68571428571428:besthit_max=92.3:besthit_min=69.1:besthit_std=7.822708092774645:besthit_sum=585.8:bitscore_avg=54.1857142857143:bitscore_max=110.0:bitscore_min=42.4:bitscore_std=24.67532023239878:bitscore_sum=379.30000000000007:capture_class_counter=c__Actinomycetia--5||c__Alphaproteobacteria--18||c__Bacilli--2||c__Desulfovibrionia--1||c__Gammaproteobacteria--26||c__Gemmatimonadetes--1||c__Halobacteria--6||c__Nitrospinia--1||c__Planctomycetia--1||c__UBA1135--1||c__Verrucomicrobiae--5:capture_domain_counter=d__Archaea--6||d__Bacteria--61:capture_family_counter=f__Alteromonadaceae--1||f__Azospirillaceae--1||f__Bacillaceae_M--1||f__Beijerinckiaceae--3||f__Burkholderiaceae--7||f__Caulobacteraceae--1||f__Cellulomonadaceae--1||f__Chromatiaceae--1||f__Chromobacteriaceae--1||f__Desulfovibrionaceae--1||f__Dongiaceae--1||f__GWC2-71-9--1||f__Geodermatophilaceae--1||f__Haladaptataceae--1||f__Halomonadaceae--1||f__Hyphomicrobiaceae--1||f__Ketobacteraceae--1||f__Kiloniellaceae--1||f__Magnetospirillaceae--2||f__Micromonosporaceae--1||f__Natrialbaceae--5||f__Nitrospinaceae--1||f__Nocardioidaceae--2||f__Opitutaceae--2||f__PNKZ01--1||f__Paenibacillaceae--1||f__Pseudomonadaceae--7||f__Psychromonadaceae--2||f__Rhizobiaceae--2||f__Rhodobacteraceae--1||f__Rhodocyclaceae--4||f__SXTU01--1||f__Salinisphaeraceae--1||f__Sphingomonadaceae--3||f__UBA11320--1||f__UBA2386--1||f__Verrucomicrobiaceae--1||f__Xanthobacteraceae--2:capture_genus_counter=g__20CM-2-65-7--1||g__AWTP1-13--1||g__Achromobacter--1||g__Actinoplanes--1||g__Albitalea--1||g__Alteromonas--1||g__Aminidesulfovibrio--1||g__Aquabacterium--1||g__Aquitalea--1||g__Azospirillum--1||g__Bacillus_BB--1||g__Bosea--1||g__Bradyrhizobium--2||g__CAHJWH01--1||g__CAJANL01--1||g__Candidimonas_A--2||g__Cellulomonas--1||g__Cohnella--1||g__Halorussus--1||g__Imhoffiella--1||g__J108--1||g__JACRGP01--1||g__JAFEEF01--1||g__Jiella--1||g__Ketobacter--1||g__Kiloniella--1||g__MT2928--1||g__Marinospirillum--1||g__Methylobacterium--1||g__Microvirga--1||g__Modestobacter--1||g__Natrialba--5||g__Nocardioides--2||g__PNKZ01--1||g__Paraburkholderia--1||g__Phaeospirillum--1||g__Pseudomonas_A--1||g__Pseudomonas_E--5||g__Pseudomonas_R--1||g__Psychromonas--2||g__Rhizobium--1||g__SXPK01--1||g__SXTU01--1||g__SYSU-D60009--1||g__Salinisphaera--1||g__Sphingobium--1||g__Sphingomonas--1||g__Sphingomonas_N--1||g__Tous-C4FEB--1||g__UBA11320--1||g__Verrucomicrobium--1||g__Zoogloea--4:capture_order_counter=o__Actinomycetales--1||o__Azospirillales--1||o__Bacillales_F--1||o__Burkholderiales--12||o__Caulobacterales--1||o__Chromatiales--1||o__Desulfovibrionales--1||o__Dongiales--1||o__Enterobacterales--3||o__Gemmatimonadales--1||o__Halobacteriales--6||o__Kiloniellales--1||o__Mycobacteriales--2||o__Nevskiales--1||o__Nitrospinales--1||o__Opitutales--2||o__Paenibacillales--1||o__Pedosphaerales--2||o__Pirellulales--1||o__Propionibacteriales--2||o__Pseudomonadales--9||o__Rhizobiales--8||o__Rhodobacterales--1||o__Rhodospirillales--2||o__Sphingomonadales--3||o__UBA2386--1||o__Verrucomicrobiales--1:capture_phylum_counter=p__Actinobacteriota--5||p__Desulfobacterota_I--1||p__Firmicutes--2||p__Gemmatimonadota--1||p__Halobacteriota--6||p__Nitrospinota--1||p__Planctomycetota--2||p__Proteobacteria--44||p__Verrucomicrobiota--5:capture_species_counter=s__20CM-2-65-7 sp003221985--1||s__AWTP1-13 sp003963125--1||s__Achromobacter pestifer--1||s__Actinoplanes utahensis--1||s__Albitalea sp005882155--1||s__Alteromonas iocasae--1||s__Aminidesulfovibrio sp002382645--1||s__Aquabacterium commune--1||s__Aquitalea sp003693445--1||s__Azospirillum thiophilum--1||s__Bacillus_BB sp001884825--1||s__Bosea sp001556125--1||s__Bradyrhizobium sp000938255--1||s__Bradyrhizobium sp001556045--1||s__CAHJWH01 sp009765965--1||s__CAJANL01 sp903941105--1||s__Candidimonas_A bauzanensis--1||s__Candidimonas_A sp013416445--1||s__Cellulomonas persica--1||s__Cohnella faecalis--1||s__Halorussus sp010747475--1||s__Imhoffiella drewsii--1||s__J108 sp014879845--1||s__JACRGP01 sp016217765--1||s__JAFEEF01 sp018241265--1||s__Jiella sp002088275--1||s__Ketobacter sp002708905--1||s__Kiloniella laminaria--1||s__MT2928 sp015679265--1||s__Marinospirillum sp007119985--1||s__Methylobacterium indicum--1||s__Microvirga makkahensis--1||s__Modestobacter caceresii--1||s__Natrialba chahannaoensis--5||s__Nocardioides daphniae--1||s__Nocardioides perillae--1||s__PNKZ01 sp017303535--1||s__Paraburkholderia aromaticivorans--1||s__Phaeospirillum sp903853455--1||s__Pseudomonas_A stutzeri_E--1||s__Pseudomonas_E gingeri_C--1||s__Pseudomonas_E sp000761545--1||s__Pseudomonas_E sp003050925--1||s__Pseudomonas_E sp003696305--1||s__Pseudomonas_E sp009834515--1||s__Pseudomonas_R azotifigens_A--1||s__Psychromonas sp013619145--2||s__Rhizobium sullae--1||s__SXPK01 sp005776365--1||s__SXTU01 sp005791875--1||s__SYSU-D60009 sp016794075--1||s__Salinisphaera sp003602005--1||s__Sphingobium sp014873695--1||s__Sphingomonas sp003688625--1||s__Sphingomonas_N sp000333335--1||s__Tous-C4FEB sp014376585--1||s__UBA11320 sp003452185--1||s__Verrucomicrobium sp000739655--1||s__Zoogloea sp018241685--1||s__Zoogloea sp018241725--3:evalue_avg=4.848714285714286e-08:evalue_max=2.14e-07:evalue_min=3.36e-31:evalue_std=7.814227936149243e-08:evalue_sum=3.3941000000000005e-07:evoltype=D:gapopen_avg=0.14285714285714285:gapopen_max=1.0:gapopen_min=0.0:gapopen_std=0.37796447300922725:gapopen_sum=1.0:gtdb_class_counter=c__ABY1--1||c__Aminicenantia--2||c__Anaeroferrophillalia--11||c__Anaerolineae--1||c__B130-G9--2||c__BSN033--3||c__Bacteriovoracia--1||c__Bacteroidia--1||c__Bradymonadia--1||c__DSM-4660--53||c__Desulfarculia--89||c__Desulfobaccia--13||c__Desulfobacteria--498||c__Desulfobulbia--219||c__Dissulfuribacteria--5||c__Gammaproteobacteria--3||c__JACPHN01--1||c__JACQYL01--10||c__JADFXK01--46||c__JAHITG01--1||c__JdFR-97--2||c__Kiritimatiellae--3||c__Krumholzibacteria--6||c__Latescibacteria--1||c__MBNT15--2||c__Myxococcia--3||c__OLB16--1||c__Ozemobacteria--4||c__Phycisphaerae--1||c__QYQD01--7||c__RBG-13-43-22--28||c__Rhodothermia--2||c__SM23-61--3||c__SZUA-182--1||c__SZUA-567--8||c__Syntrophia--192||c__Syntrophobacteria--133||c__Syntrophorhabdia--1||c__UBA2214--1||c__UBA2361--1||c__UBA4802--2||c__UBA6099--1||c__UBA7883--1||c__UBA8473--8||c__Verrucomicrobiae--7||c__WTBG01--10:gtdb_domain_counter=d__Bacteria--1390:gtdb_family_counter=f__0-14-0-80-60-11--13||f__4484-276--1||f__4be13--24||f__Anaeroferrophillaceae--8||f__Anaerolineaceae--1||f__B130-G9--2||f__B25-G16--3||f__Bacteriovoracaceae--1||f__Balneolaceae--1||f__BuS5--6||f__C00003060--5||f__CAIRTM01--8||f__CAIXSY01--1||f__CAIYCZ01--1||f__CAJINA01--9||f__DSM-9756--43||f__DSWB01--1||f__DTGQ01--1||f__DTGS01--2||f__DTHC01--1||f__DTLJ01--3||f__DTLK01--3||f__Desulfarculaceae--83||f__Desulfatibacillaceae--15||f__Desulfatiglandaceae--18||f__Desulfatirhabdiaceae--73||f__Desulfobacteraceae--129||f__Desulfocapsaceae--1||f__Desulfococcaceae--101||f__Desulfolunaceae--3||f__Desulforegulaceae--8||f__Desulfosarcinaceae--1||f__Desulfurivibrionaceae--213||f__Dissulfurirhabdaceae--1||f__ETH-SRB1--2||f__HGW-15--31||f__JAABRJ01--1||f__JAABTS01--9||f__JAADEO01--3||f__JAAYCJ01--1||f__JAAYKM01--2||f__JABSRG01--1||f__JACPHN01--1||f__JACQWR01--4||f__JACQYL01--10||f__JACRLM01--1||f__JADFWA01--1||f__JADFXK01--46||f__JAEINQ01--18||f__JAFGHS01--6||f__JAGOGO01--1||f__JAHDSC01--6||f__JAHITG01--1||f__JAHJTB01--6||f__JdFR-97--2||f__LZORAL124-64-63--6||f__Latescibacteraceae--1||f__MBNT15--2||f__Magnetomoraceae--9||f__Myxococcaceae--3||f__Natronogracilivirgulaceae--1||f__Opitutaceae--5||f__Ozemobacteraceae--4||f__PHBD01--6||f__Pontiellaceae--3||f__QYQD01--7||f__RBG-13-43-22--28||f__RPRI01--16||f__S012-135--5||f__SM23-61--3||f__SURF-12--1||f__SURF-15--1||f__SURF-3--3||f__SURF-7--2||f__SZUA-567--8||f__Smithellaceae--58||f__Steroidobacteraceae--3||f__Syntrophaceae--13||f__Syntrophobacteraceae--84||f__Thermodesulforhabdaceae--6||f__UBA11574--4||f__UBA1163--3||f__UBA12508--1||f__UBA1532--1||f__UBA2174_A--15||f__UBA2185--4||f__UBA2210--29||f__UBA2245--2||f__UBA3076--4||f__UBA4778--26||f__UBA5550--2||f__UBA5616--12||f__UBA5619--20||f__UBA5852--7||f__UBA6109--3||f__UBA6807--5||f__UBA8473--8||f__UBA8958--9||f__VMTK01--1||f__WCHB1-27--1||f__YD0425bin50--11||f__YD0425bin51--6||f__Zgenome-0027--1:gtdb_genus_counter=g__4572-130--2||g__Anaeroferrophillus--4||g__Archangium_A--1||g__B111-G9--8||g__B1SED10-16--1||g__B25-G16--1||g__B60-G16--1||g__BM506--24||g__BuS5--6||g__CAIKZZ01--1||g__CAINDO01--1||g__CAINDZ01--4||g__CAIRTM01--2||g__CAIWCT01--5||g__CAIXSY01--1||g__CAIYLH01--2||g__CAJCBL01--1||g__CAJINA01--9||g__CG2-30-51-40--4||g__CG2-30-60-27--2||g__CG2-30-61-12--3||g__DB1--4||g__DSCM01--3||g__DSDU01--2||g__DSUX01--6||g__DSVK01--1||g__DSVT01--2||g__DSWB01--1||g__DSXZ01--2||g__DTGQ01--1||g__DTGS01--2||g__DTGY01--1||g__DTHC01--1||g__DTKJ01--1||g__DTLJ01--3||g__DTLK01--3||g__DTOO01--5||g__DTYO01--2||g__DUZU01--8||g__Desulfacinum--25||g__Desulfamplus--17||g__Desulfarculus--14||g__Desulfatibacillum--15||g__Desulfatiglans--1||g__Desulfatirhabdium--12||g__Desulfatitalea--1||g__Desulfobacter--13||g__Desulfobacterium_B--10||g__Desulfobacula--46||g__Desulfobia--1||g__Desulfobotulus--6||g__Desulfocarbo--18||g__Desulfoglaeba--5||g__Desulfonema--18||g__Desulfonema_B--23||g__Desulfonema_C--24||g__Desulforegula--2||g__Desulforhabdus--2||g__Desulforhopalus--1||g__Desulfosalsimonas--2||g__Desulfosoma--10||g__Desulfospira--3||g__Desulfotignum--24||g__Desulfurivibrio--16||g__Dethiosulfatarculus--21||g__Dissulfurirhabdus--1||g__ETH-SRB1--2||g__FEN-1143--1||g__Fen-1135--2||g__Fen-1166--6||g__Glo-17--1||g__Gracilimonas--1||g__HGW-15--20||g__JAABRJ01--1||g__JAABRU01--13||g__JAABSP01--11||g__JAABSQ01--13||g__JAABTD01--17||g__JAABTE01--6||g__JAABTS01--9||g__JAADIV01--10||g__JAAYKM01--2||g__JAAYUJ01--11||g__JAAYUU01--2||g__JABGUH01--1||g__JABSRG01--1||g__JABXJW01--2||g__JABZFP01--5||g__JACPHN01--1||g__JACQWR01--4||g__JACQYL01--10||g__JACRCK01--9||g__JACRDC01--25||g__JACRIV01--2||g__JADFWA01--1||g__JADFXK01--46||g__JADFXM01--1||g__JADFYG01--3||g__JADGAO01--1||g__JADGBH01--1||g__JADGBM01--6||g__JADGQN01--1||g__JAEINQ01--18||g__JAEUJQ01--1||g__JAFGAM01--4||g__JAFGES01--4||g__JAFGFW01--2||g__JAFGFY01--1||g__JAFGGB01--8||g__JAFGHS01--6||g__JAFGIT01--2||g__JAFGMP01--1||g__JAFGMQ01--1||g__JAFGQS01--1||g__JAFGWW01--2||g__JAGOGO01--1||g__JAGPLX01--4||g__JAHDSC01--2||g__JAHIME01--1||g__JAHIRD01--3||g__JAHITG01--1||g__JAHIVH01--8||g__JAHJAA01--4||g__JAHJIQ01--7||g__JAHJIY01--3||g__JAHJJF01--6||g__JAHJQK01--2||g__JAHJTB01--6||g__JdFR-95--5||g__LZORAL124-64-63--1||g__M55B121--2||g__MADRE2--7||g__MLS-D--14||g__MWDT01--1||g__Magnetomorum--9||g__NBML01--7||g__NaphS2--4||g__PHBD01--6||g__Pelagicoccus--3||g__Pontiella--3||g__QYQD01--7||g__RAAP-1--59||g__RBG-13-43-22--14||g__RBG-16-49-23--3||g__RPPU01--8||g__RPRI01--16||g__RZYY01--1||g__S012-135--5||g__S014-18--1||g__S5133MH16--4||g__SLCH01--4||g__SLJN01--1||g__SM23-61--1||g__SURF-12--1||g__SURF-15--1||g__SURF-16--37||g__SURF-52--11||g__SURF-7--2||g__SZUA-421--3||g__SZUA-423--2||g__SZUA-567--3||g__SbD1--55||g__SpSt-501--15||g__Syntrophus--13||g__T78--1||g__Thermodesulforhabdus--6||g__UBA12508--1||g__UBA2185--2||g__UBA2192--18||g__UBA2207--1||g__UBA2210--2||g__UBA2245--2||g__UBA2262--57||g__UBA3076--2||g__UBA4064--2||g__UBA4778--7||g__UBA5123--14||g__UBA5619--20||g__UBA5628--1||g__UBA5852--2||g__UBA6078--5||g__UBA6109--3||g__UBA6807--2||g__UBA8473--8||g__UBA8904--52||g__UBA8958--9||g__VGSQ01--1||g__VMSU01--7||g__VMSV01--12||g__XYD12-FULL-50-9--6||g__YD0425bin50--3||g__YD0425bin51--5||g__Zgenome-0027--1:gtdb_order_counter=o__Adiutricales--6||o__Aminicenantales--2||o__Anaeroferrophillales--11||o__Anaerolineales--1||o__B130-G9--2||o__BM507--1||o__BSN033--3||o__Bacteriovoracales--1||o__Bacteroidales--1||o__Balneolales--2||o__C00003060--5||o__CAIYCZ01--9||o__DTGQ01--1||o__Desulfarculales--83||o__Desulfatiglandales--53||o__Desulfobaccales--13||o__Desulfobacterales--493||o__Desulfobulbales--219||o__Dissulfuribacterales--5||o__JAAYCJ01--1||o__JACPHN01--1||o__JACQYL01--10||o__JADFXK01--46||o__JAGOGO01--1||o__JAHITG01--1||o__JdFR-97--2||o__Kiritimatiellales--3||o__LZORAL124-64-63--6||o__Latescibacterales--1||o__MBNT15--2||o__Myxococcales--3||o__Opitutales--7||o__Ozemobacterales--4||o__QYQD01--7||o__RBG-13-43-22--28||o__SM23-61--3||o__SURF-12--1||o__SZUA-567--8||o__Steroidobacterales--3||o__Syntrophales--192||o__Syntrophobacterales--133||o__Syntrophorhabdales--1||o__UBA2214--1||o__UBA2361--1||o__UBA4802--2||o__UBA6099--1||o__UBA7883--1||o__UBA7976--1||o__UBA8473--8:gtdb_phylum_counter=p__Acidobacteriota--2||p__B130-G9--2||p__Bacteroidota--3||p__Bdellovibrionota--1||p__Bdellovibrionota_C--1||p__CSSED10-310--1||p__Chloroflexota--1||p__Desulfobacterota--1319||p__Desulfobacterota_C--11||p__Desulfobacterota_E--2||p__Desulfobacterota_G--1||p__KSB1--1||p__Krumholzibacteriota--6||p__Latescibacterota--1||p__Myxococcota--4||p__Nitrospinota--1||p__OLB16--1||p__Patescibacteria--1||p__Planctomycetota--9||p__Proteobacteria--3||p__Riflebacteria--4||p__SZUA-182--1||p__Spirochaetota--3||p__UBP15--1||p__Verrucomicrobiota--10:gtdb_species_counter=s__4572-130 sp015486915--1||s__4572-130 sp015493575--1||s__Anaeroferrophillus wilburensis--4||s__Archangium_A sp903905455--1||s__B111-G9 sp003646865--5||s__B111-G9 sp003646995--3||s__B1SED10-16 sp007131845--1||s__B25-G16 sp003646935--1||s__B60-G16 sp003647275--1||s__BM506 sp002868945--16||s__BM506 sp018822545--8||s__BuS5 sp000472805--3||s__BuS5 sp016735355--3||s__CAIKZZ01 sp903832085--1||s__CAINDO01 sp903847385--1||s__CAINDZ01 sp016703265--2||s__CAINDZ01 sp016712675--2||s__CAIRTM01 sp903881505--2||s__CAIWCT01 sp016932595--1||s__CAIWCT01 sp903911225--4||s__CAIXSY01 sp903922175--1||s__CAIYLH01 sp903908265--2||s__CAJCBL01 sp903960515--1||s__CAJINA01 sp905176665--9||s__CG2-30-51-40 sp001874005--4||s__CG2-30-60-27 sp001873115--2||s__CG2-30-61-12 sp001873705--3||s__DB1 sp001914235--4||s__DSCM01 sp011049115--1||s__DSCM01 sp016938065--2||s__DSDU01 sp011056835--1||s__DSDU01 sp016936905--1||s__DSUX01 sp011328915--6||s__DSVK01 sp011328795--1||s__DSVT01 sp011327825--2||s__DSWB01 sp011368175--1||s__DSXZ01 sp011367735--2||s__DTGQ01 sp011338205--1||s__DTGS01 sp011333465--2||s__DTGY01 sp011338165--1||s__DTHC01 sp011334845--1||s__DTKJ01 sp011358955--1||s__DTLJ01 sp011333345--3||s__DTLK01 sp011333305--3||s__DTOO01 sp011334425--5||s__DTYO01 sp012961845--2||s__DUZU01 sp013349285--8||s__Desulfacinum hydrothermale--7||s__Desulfacinum infernum--10||s__Desulfacinum sp014359885--8||s__Desulfamplus magnetovallimortis--2||s__Desulfamplus sp015231395--1||s__Desulfamplus sp015231465--1||s__Desulfamplus sp015231615--3||s__Desulfamplus sp015231705--2||s__Desulfamplus sp015232455--2||s__Desulfamplus sp015232465--2||s__Desulfamplus sp015232555--2||s__Desulfamplus sp015232935--1||s__Desulfamplus sp015233755--1||s__Desulfarculus baarsii--14||s__Desulfatibacillum aliphaticivorans--5||s__Desulfatibacillum alkenivorans--6||s__Desulfatibacillum sp016342355--4||s__Desulfatiglans sp900498135--1||s__Desulfatirhabdium butyrativorans--6||s__Desulfatirhabdium butyrativorans_A--6||s__Desulfatitalea sp003599575--1||s__Desulfobacter curvatus--3||s__Desulfobacter hydrogenophilus--2||s__Desulfobacter postgatei--1||s__Desulfobacter sp003538835--5||s__Desulfobacter vibrioformis--2||s__Desulfobacterium_B autotrophicum--1||s__Desulfobacterium_B sp016342325--9||s__Desulfobacula sp001799395--2||s__Desulfobacula sp011390435--2||s__Desulfobacula sp012031875--4||s__Desulfobacula sp013151635--4||s__Desulfobacula sp018821535--3||s__Desulfobacula sp018821715--1||s__Desulfobacula sp019038815--1||s__Desulfobacula toluolica--29||s__Desulfobia pelagia--1||s__Desulfobotulus alkaliphilus--3||s__Desulfobotulus mexicanus--3||s__Desulfocarbo indianensis--18||s__Desulfoglaeba alkanexedens--5||s__Desulfonema limicola--18||s__Desulfonema_B ishimotonii--23||s__Desulfonema_C magnum--24||s__Desulforegula conservatrix--2||s__Desulforhabdus sp007244385--2||s__Desulforhopalus sp002352445--1||s__Desulfosalsimonas sp011389605--2||s__Desulfosoma caldarium--4||s__Desulfosoma infernum_A--6||s__Desulfospira joergensenii--3||s__Desulfotignum balticum--1||s__Desulfotignum phosphitoxidans--2||s__Desulfotignum sp011389555--7||s__Desulfotignum sp011389575--3||s__Desulfotignum sp011389715--2||s__Desulfotignum sp011390335--3||s__Desulfotignum sp011390615--1||s__Desulfotignum sp011390635--2||s__Desulfotignum sp011390695--2||s__Desulfotignum sp018399285--1||s__Desulfurivibrio alkaliphilus--6||s__Desulfurivibrio alkaliphilus_A--3||s__Desulfurivibrio sp003557565--5||s__Desulfurivibrio sp004332195--2||s__Dethiosulfatarculus sandiegensis--21||s__Dissulfurirhabdus thermomarina--1||s__ETH-SRB1 sp004193555--2||s__FEN-1143 sp003153055--1||s__Fen-1135 sp003142635--1||s__Fen-1135 sp003153775--1||s__Fen-1166 sp002068015--2||s__Fen-1166 sp903907985--4||s__Glo-17 sp014730255--1||s__Gracilimonas mengyeensis--1||s__HGW-15 sp002840535--14||s__HGW-15 sp016926135--6||s__JAABRJ01 sp011390985--1||s__JAABRU01 sp011390755--13||s__JAABSP01 sp011390345--11||s__JAABSQ01 sp011390315--13||s__JAABTD01 sp011389855--6||s__JAABTD01 sp011390065--11||s__JAABTE01 sp011390035--6||s__JAABTS01 sp011389735--9||s__JAADIV01 sp011330685--4||s__JAADIV01 sp013151175--6||s__JAAYKM01 sp019136935--2||s__JAAYUJ01 sp012517315--7||s__JAAYUJ01 sp012517775--4||s__JAAYUU01 sp012517535--2||s__JABGUH01 sp018646675--1||s__JABSRG01 sp013215165--1||s__JABXJW01 sp013375395--2||s__JABZFP01 sp014237395--5||s__JACPHN01 sp016188575--1||s__JACQWR01 sp016209105--4||s__JACQYL01 sp016208165--10||s__JACRCK01 sp016219065--9||s__JACRDC01 sp016208115--11||s__JACRDC01 sp016218705--14||s__JACRIV01 sp016220005--2||s__JADFWA01 sp015222855--1||s__JADFXK01 sp015233055--9||s__JADFXK01 sp015233285--9||s__JADFXK01 sp015233295--10||s__JADFXK01 sp015233625--18||s__JADFXM01 sp015232575--1||s__JADFYG01 sp015233155--3||s__JADGAO01 sp015231995--1||s__JADGBH01 sp015231595--1||s__JADGBM01 sp015231515--6||s__JADGQN01 sp017881765--1||s__JAEINQ01 sp016342285--18||s__JAEUJQ01 sp016879935--1||s__JAFGAM01 sp016933675--4||s__JAFGES01 sp016931455--4||s__JAFGFW01 sp015222985--1||s__JAFGFW01 sp016930875--1||s__JAFGFY01 sp016930795--1||s__JAFGGB01 sp016930775--8||s__JAFGHS01 sp016928025--6||s__JAFGIT01 sp016929465--2||s__JAFGMP01 sp016927495--1||s__JAFGMQ01 sp016927455--1||s__JAFGQS01 sp016935565--1||s__JAFGWW01 sp016936955--2||s__JAGOGO01 sp017996625--1||s__JAGPLX01 sp018053185--4||s__JAHDSC01 sp018432925--2||s__JAHIME01 sp018896595--1||s__JAHIRD01 sp018818835--3||s__JAHITG01 sp018817865--1||s__JAHIVH01 sp018816735--8||s__JAHJAA01 sp018814305--4||s__JAHJIQ01 sp018823285--7||s__JAHJIY01 sp018823175--3||s__JAHJJF01 sp018823135--6||s__JAHJQK01 sp016875165--2||s__JAHJTB01 sp018830135--6||s__JdFR-95 sp002011835--5||s__LZORAL124-64-63 sp016744705--1||s__M55B121 sp018400255--2||s__MADRE2 sp004796375--7||s__MLS-D sp002030015--4||s__MLS-D sp011056825--4||s__MLS-D sp018399535--3||s__MLS-D sp018433345--3||s__MWDT01 sp016217595--1||s__Magnetomorum sp002753725--9||s__NBML01 sp013792075--1||s__NBML01 sp016743945--2||s__NBML01 sp016744295--2||s__NBML01 sp018816605--2||s__NaphS2 sp016844935--4||s__PHBD01 sp002841865--4||s__PHBD01 sp013177825--2||s__Pelagicoccus albus--3||s__Pontiella sp016937035--1||s__Pontiella sp016937945--2||s__QYQD01 sp007280345--3||s__QYQD01 sp011046395--4||s__RAAP-1 sp001443525--7||s__RAAP-1 sp016219185--22||s__RAAP-1 sp903839535--7||s__RAAP-1 sp903909505--18||s__RAAP-1 sp903953895--5||s__RBG-13-43-22 sp001797675--4||s__RBG-13-43-22 sp016219225--10||s__RBG-16-49-23 sp016875195--1||s__RBG-16-49-23 sp016875255--2||s__RPPU01 sp003819975--8||s__RPRI01 sp003818505--6||s__RPRI01 sp018817425--2||s__RPRI01 sp018830925--4||s__RPRI01 sp018901125--4||s__RZYY01 sp009930115--1||s__S012-135 sp015488275--5||s__S014-18 sp015486815--1||s__S5133MH16 sp004193595--4||s__SLCH01 sp003566995--2||s__SLCH01 sp007125915--2||s__SLJN01 sp007131535--1||s__SM23-61 sp003154025--1||s__SURF-12 sp003598175--1||s__SURF-15 sp003599475--1||s__SURF-16 sp003249165--3||s__SURF-16 sp003605035--7||s__SURF-16 sp016208225--6||s__SURF-16 sp016219175--5||s__SURF-16 sp018816555--11||s__SURF-16 sp018897105--5||s__SURF-52 sp003599195--7||s__SURF-52 sp016208235--4||s__SURF-7 sp003599865--1||s__SURF-7 sp013824585--1||s__SZUA-421 sp003245715--3||s__SZUA-423 sp003246895--2||s__SZUA-567 sp003249795--3||s__SbD1 sp001603845--10||s__SbD1 sp002298165--13||s__SbD1 sp002298995--11||s__SbD1 sp003165235--11||s__SbD1 sp900290365--9||s__SbD1 sp900290385--1||s__SpSt-501 sp011328735--5||s__SpSt-501 sp016219005--10||s__Syntrophus aciditrophicus--2||s__Syntrophus gentianae--6||s__Syntrophus sp002067745--2||s__Syntrophus sp002067815--3||s__T78 sp001603765--1||s__Thermodesulforhabdus norvegica--6||s__UBA12508 sp001831095--1||s__UBA2185 sp003508565--2||s__UBA2192 sp002067855--4||s__UBA2192 sp002327315--4||s__UBA2192 sp002419215--2||s__UBA2192 sp012728915--2||s__UBA2192 sp013177795--4||s__UBA2192 sp018053845--2||s__UBA2207 sp002418885--1||s__UBA2210 sp016935875--2||s__UBA2245 sp002347265--2||s__UBA2262 sp001799255--4||s__UBA2262 sp001799285--4||s__UBA2262 sp002347095--5||s__UBA2262 sp002347185--5||s__UBA2262 sp002841785--7||s__UBA2262 sp003517965--4||s__UBA2262 sp013349295--7||s__UBA2262 sp013791995--5||s__UBA2262 sp018829945--7||s__UBA2262 sp018830485--6||s__UBA2262 sp903869265--3||s__UBA3076 sp003194485--1||s__UBA3076 sp018399745--1||s__UBA4064 sp002382065--2||s__UBA4778 sp002403175--7||s__UBA5123 sp002414225--10||s__UBA5123 sp002415465--4||s__UBA5619 sp001873745--1||s__UBA5619 sp013824905--4||s__UBA5619 sp903903205--2||s__UBA5619 sp903928915--13||s__UBA5628 sp002421565--1||s__UBA5852 sp002432195--2||s__UBA6078 sp016934695--5||s__UBA6109 sp002428445--3||s__UBA6807 sp002441265--2||s__UBA8473 sp003599365--1||s__UBA8473 sp009773075--3||s__UBA8473 sp016209225--4||s__UBA8904 sp002304995--6||s__UBA8904 sp002347685--6||s__UBA8904 sp002382045--6||s__UBA8904 sp002840435--11||s__UBA8904 sp009668925--7||s__UBA8904 sp012522275--5||s__UBA8904 sp018056765--5||s__UBA8904 sp018436925--6||s__UBA8958 sp003451635--6||s__UBA8958 sp018056545--1||s__UBA8958 sp903885795--2||s__VGSQ01 sp016874975--1||s__VMSU01 sp013792005--7||s__VMSV01 sp013791935--12||s__XYD12-FULL-50-9 sp001799225--6||s__YD0425bin50 sp002753105--3||s__YD0425bin51 sp002753225--5||s__Zgenome-0027 sp003854995--1:heptad_counter=MCP-24H--4||MCP-34H--5||MCP-36H--1425||MCP-38H--16||MCP-40H--2||MCP-42H--4||MCP-44H--1:lbd_counter=:lca=d__Bacteria:lca_tree=p__Desulfobacterota:length_avg=37.285714285714285:length_max=97.0:length_min=26.0:length_std=26.37368818674075:length_sum=261.0:mismatch_avg=7.428571428571429:mismatch_max=29.0:mismatch_min=2.0:mismatch_std=9.606545387688245:mismatch_sum=52.0:name=N712438:qcovhsp_avg=99.42857142857143:qcovhsp_max=100.0:qcovhsp_min=96.0:qcovhsp_std=1.5118578920369088:qcovhsp_sum=696.0:qend_avg=37.142857142857146:qend_max=96.0:qend_min=26.0:qend_std=25.996336738269946:qend_sum=260.0:qstart_avg=1.0:qstart_max=1.0:qstart_min=1.0:qstart_std=0.0:qstart_sum=7.0:ref_name_counter=GB_GCA_009830035.1_protein.faa_SZZY01000002.1_215@PF00015_full_PFAM.1.43--2||GB_GCA_016302095.1_protein.faa_JAEDOE010000284.1_4@PF00015_full_PFAM.11.63--2||GB_GCA_016720685.1_protein.faa_JADKKC010000064.1_15@PF00015_full_PFAM.223.262--1||GB_GCA_903930165.1_protein.faa_CAIYXO010000257.1_2@PF00015_full_PFAM.299.493--1||RS_GCF_000761485.1_protein.faa_NZ_JPMX01000136.1_1@PF00015_full_PFAM.20.71--1:scovhsp_avg=58.41428571428571:scovhsp_max=66.7:scovhsp_min=50.0:scovhsp_std=8.351732070141413:scovhsp_sum=408.9:send_avg=45.714285714285715:send_max=110.0:send_min=28.0:send_std=28.645617964558358:send_sum=320.0:sstart_avg=9.428571428571429:sstart_max=15.0:sstart_min=3.0:sstart_std=4.825527358301295:sstart_sum=66.0],((((((((GB_GCA_017998585.1_protein.faa_JAGOCT010000284.1_2@PF00015_full_PFAM.525.721:0.527785[&&NHX:Type=GTDB:gtdb_class=c__Cloacimonadia:gtdb_domain=d__Bacteria:gtdb_family=f__WRIO01:gtdb_genus=g__JAGOCT01:gtdb_order=o__Cloacimonadales:gtdb_phylum=p__Cloacimonadota:gtdb_species=s__JAGOCT01 sp017998585:heptad=MCP-36H:species=d__Bacteria_p__Cloacimonadota_c__Cloacimonadia_o__Cloacimonadales_f__WRIO01_g__JAGOCT01_s__JAGOCT01 sp017998585],((GB_GCA_009782695.1_protein.faa_WRIO01000097.1_1@PF00015_full_PFAM.370.558:0.188536,(GB_GCA_009782695.1_protein.faa_WRIO01000056.1_2@PF00015_full_PFAM.423.610:0.223627[&&NHX:Type=GTDB:gtdb_class=c__Cloacimonadia:gtdb_domain=d__Bacteria:gtdb_family=f__WRIO01:gtdb_genus=g__WRIO01:gtdb_order=o__Cloacimonadales:gtdb_phylum=p__Cloacimonadota:gtdb_species=s__WRIO01 sp009782695:heptad=MCP-36H:species=d__Bacteria_p__Cloacimonadota_c__Cloacimonadia_o__Cloacimonadales_f__WRIO01_g__WRIO01_s__WRIO01 sp009782695],(GB_GCA_009782695.1_protein.faa_WRIO01000224.1_1@PF00015_full_PFAM.250.441:0.0627796[&&NHX:Type=GTDB:gtdb_class=c__Cloacimonadia:gtdb_domain=d__Bacteria:gtdb_family=f__WRIO01:gtdb_genus=g__WRIO01:gtdb_order=o__Cloacimonadales:gtdb_phylum=p__Cloacimonadota:gtdb_species=s__WRIO01 sp009782695:heptad=MCP-36H:species=d__Bacteria_p__Cloacimonadota_c__Cloacimonadia_o__Cloacimonadales_f__WRIO01_g__WRIO01_s__WRIO01 sp009782695],(GB_GCA_009782695.1_protein.faa_WRIO01000058.1_5@PF00015_full_PFAM.427.603:0.125503[&&NHX:Type=GTDB:gtdb_class=c__Cloacimonadia:gtdb_domain=d__Bacteria:gtdb_family=f__WRIO01:gtdb_genus=g__WRIO01:gtdb_order=o__Cloacimonadales:gtdb_phylum=p__Cloacimonadota:gtdb_species=s__WRIO01 sp009782695:heptad=MCP-36H:species=d__Bacteria_p__Cloacimonadota_c__Cloacimonadia_o__Cloacimonadales_f__WRIO01_g__WRIO01_s__WRIO01 sp009782695],((GB_GCA_009777575.1_protein.faa_WRLO01000014.1_5@PF00015_full_PFAM.411.626:0.0963227[&&NHX:Type=GTDB:gtdb_class=c__Cloacimonadia:gtdb_domain=d__Bacteria:gtdb_family=f__WRIO01:gtdb_genus=g__WRLO01:gtdb_order=o__Cloacimonadales:gtdb_phylum=p__Cloacimonadota:gtdb_species=s__WRLO01 sp009777575:heptad=MCP-36H:species=d__Bacteria_p__Cloacimonadota_c__Cloacimonadia_o__Cloacimonadales_f__WRIO01_g__WRLO01_s__WRLO01 sp009777575],GB_GCA_009777575.1_protein.faa_WRLO01000014.1_12@PF00015_full_PFAM.406.589:0.041272[&&NHX:Type=GTDB:gtdb_class=c__Cloacimonadia:gtdb_domain=d__Bacteria:gtdb_family=f__WRIO01:gtdb_genus=g__WRLO01:gtdb_order=o__Cloacimonadales:gtdb_phylum=p__Cloacimonadota:gtdb_species=s__WRLO01 sp009777575:heptad=MCP-36H:species=d__Bacteria_p__Cloacimonadota_c__Cloacimonadia_o__Cloacimonadales_f__WRIO01_g__WRLO01_s__WRLO01 sp009777575])0.899:0.0408102[&&NHX:Sample_counter=:Type_counter=GTDB--2:capture_class_counter=:capture_domain_counter=:capture_family_counter=:capture_genus_counter=:capture_order_counter=:capture_phylum_counter=:capture_species_counter=:evoltype=D:gtdb_class_counter=c__Cloacimonadia--2:gtdb_domain_counter=d__Bacteria--2:gtdb_family_counter=f__WRIO01--2:gtdb_genus_counter=g__WRLO01--2:gtdb_order_counter=o__Cloacimonadales--2:gtdb_phylum_counter=p__Cloacimonadota--2:gtdb_species_counter=s__WRLO01 sp009777575--2:heptad_counter=MCP-36H--2:lbd_counter=:lca=d__Bacteria:lca_tree=s__WRLO01 sp009777575:name=N712446:ref_name_counter=],((GB_GCA_009777575.1_protein.faa_WRLO01000034.1_8@PF00015_full_PFAM.423.616:0.0658467[&&NHX:Type=GTDB:gtdb_class=c__Cloacimonadia:gtdb_domain=d__Bacteria:gtdb_family=f__WRIO01:gtdb_genus=g__WRLO01:gtdb_order=o__Cloacimonadales:gtdb_phylum=p__Cloacimonadota:gtdb_species=s__WRLO01 sp009777575:heptad=MCP-36H:species=d__Bacteria_p__Cloacimonadota_c__Cloacimonadia_o__Cloacimonadales_f__WRIO01_g__WRLO01_s__WRLO01 sp009777575],(GB_GCA_009777575.1_protein.faa_WRLO01000094.1_3@PF00015_full_PFAM.413.616:0.0632528[&&NHX:Type=GTDB:gtdb_class=c__Cloacimonadia:gtdb_domain=d__Bacteria:gtdb_family=f__WRIO01:gtdb_genus=g__WRLO01:gtdb_order=o__Cloacimonadales:gtdb_phylum=p__Cloacimonadota:gtdb_species=s__WRLO01 sp009777575:heptad=MCP-36H:species=d__Bacteria_p__Cloacimonadota_c__Cloacimonadia_o__Cloacimonadales_f__WRIO01_g__WRLO01_s__WRLO01 sp009777575],GB_GCA_009777575.1_protein.faa_WRLO01000064.1_15@PF00015_full_PFAM.413.642:0.0692097[&&NHX:Type=GTDB:gtdb_class=c__Cloacimonadia:gtdb_domain=d__Bacteria:gtdb_family=f__WRIO01:gtdb_genus=g__WRLO01:gtdb_order=o__Cloacimonadales:gtdb_phylum=p__Cloacimonadota:gtdb_species=s__WRLO01 sp009777575:heptad=MCP-36H:species=d__Bacteria_p__Cloacimonadota_c__Cloacimonadia_o__Cloacimonadales_f__WRIO01_g__WRLO01_s__WRLO01 sp009777575])0.21:0.023371[&&NHX:Sample_counter=:Type_counter=GTDB--2:capture_class_counter=:capture_domain_counter=:capture_family_counter=:capture_genus_counter=:capture_order_counter=:capture_phylum_counter=:capture_species_counter=:evoltype=D:gtdb_class_counter=c__Cloacimonadia--2:gtdb_domain_counter=d__Bacteria--2:gtdb_family_counter=f__WRIO01--2:gtdb_genus_counter=g__WRLO01--2:gtdb_order_counter=o__Cloacimonadales--2:gtdb_phylum_counter=p__Cloacimonadota--2:gtdb_species_counter=s__WRLO01 sp009777575--2:heptad_counter=MCP-36H--2:lbd_counter=:lca=d__Bacteria:lca_tree=s__WRLO01 sp009777575:name=N712450:ref_name_counter=])0.885:0.0381601[&&NHX:Sample_counter=:Type_counter=GTDB--3:capture_class_counter=:capture_domain_counter=:capture_family_counter=:capture_genus_counter=:capture_order_counter=:capture_phylum_counter=:capture_species_counter=:evoltype=D:gtdb_class_counter=c__Cloacimonadia--3:gtdb_domain_counter=d__Bacteria--3:gtdb_family_counter=f__WRIO01--3:gtdb_genus_counter=g__WRLO01--3:gtdb_order_counter=o__Cloacimonadales--3:gtdb_phylum_counter=p__Cloacimonadota--3:gtdb_species_counter=s__WRLO01 sp009777575--3:heptad_counter=MCP-36H--3:lbd_counter=:lca=d__Bacteria:lca_tree=s__WRLO01 sp009777575:name=N712451:ref_name_counter=],(GB_GCA_009777575.1_protein.faa_WRLO01000010.1_6@PF00015_full_PFAM.514.716:0.0544867[&&NHX:Type=GTDB:gtdb_class=c__Cloacimonadia:gtdb_domain=d__Bacteria:gtdb_family=f__WRIO01:gtdb_genus=g__WRLO01:gtdb_order=o__Cloacimonadales:gtdb_phylum=p__Cloacimonadota:gtdb_species=s__WRLO01 sp009777575:heptad=MCP-36H:species=d__Bacteria_p__Cloacimonadota_c__Cloacimonadia_o__Cloacimonadales_f__WRIO01_g__WRLO01_s__WRLO01 sp009777575],GB_GCA_009777575.1_protein.faa_WRLO01000094.1_2@PF00015_full_PFAM.408.598:0.0348671[&&NHX:Type=GTDB:gtdb_class=c__Cloacimonadia:gtdb_domain=d__Bacteria:gtdb_family=f__WRIO01:gtdb_genus=g__WRLO01:gtdb_order=o__Cloacimonadales:gtdb_phylum=p__Cloacimonadota:gtdb_species=s__WRLO01 sp009777575:heptad=MCP-36H:species=d__Bacteria_p__Cloacimonadota_c__Cloacimonadia_o__Cloacimonadales_f__WRIO01_g__WRLO01_s__WRLO01 sp009777575])0.925:0.0285975[&&NHX:Sample_counter=:Type_counter=GTDB--2:capture_class_counter=:capture_domain_counter=:capture_family_counter=:capture_genus_counter=:capture_order_counter=:capture_phylum_counter=:capture_species_counter=:evoltype=D:gtdb_class_counter=c__Cloacimonadia--2:gtdb_domain_counter=d__Bacteria--2:gtdb_family_counter=f__WRIO01--2:gtdb_genus_counter=g__WRLO01--2:gtdb_order_counter=o__Cloacimonadales--2:gtdb_phylum_counter=p__Cloacimonadota--2:gtdb_species_counter=s__WRLO01 sp009777575--2:heptad_counter=MCP-36H--2:lbd_counter=:lca=d__Bacteria:lca_tree=s__WRLO01 sp009777575:name=N712454:ref_name_counter=])0.789:0.0239508[&&NHX:Sample_counter=:Type_counter=GTDB--5:capture_class_counter=:capture_domain_counter=:capture_family_counter=:capture_genus_counter=:capture_order_counter=:capture_phylum_counter=:capture_species_counter=:evoltype=D:gtdb_class_counter=c__Cloacimonadia--5:gtdb_domain_counter=d__Bacteria--5:gtdb_family_counter=f__WRIO01--5:gtdb_genus_counter=g__WRLO01--5:gtdb_order_counter=o__Cloacimonadales--5:gtdb_phylum_counter=p__Cloacimonadota--5:gtdb_species_counter=s__WRLO01 sp009777575--5:heptad_counter=MCP-36H--5:lbd_counter=:lca=d__Bacteria:lca_tree=s__WRLO01 sp009777575:name=N712455:ref_name_counter=])0.895:0.0353402[&&NHX:Sample_counter=:Type_counter=GTDB--7:capture_class_counter=:capture_domain_counter=:capture_family_counter=:capture_genus_counter=:capture_order_counter=:capture_phylum_counter=:capture_species_counter=:evoltype=D:gtdb_class_counter=c__Cloacimonadia--7:gtdb_domain_counter=d__Bacteria--7:gtdb_family_counter=f__WRIO01--7:gtdb_genus_counter=g__WRLO01--7:gtdb_order_counter=o__Cloacimonadales--7:gtdb_phylum_counter=p__Cloacimonadota--7:gtdb_species_counter=s__WRLO01 sp009777575--7:heptad_counter=MCP-36H--7:lbd_counter=:lca=d__Bacteria:lca_tree=s__WRLO01 sp009777575:name=N712456:ref_name_counter=])0.182:0.00812775[&&NHX:Sample_counter=:Type_counter=GTDB--8:capture_class_counter=:capture_domain_counter=:capture_family_counter=:capture_genus_counter=:capture_order_counter=:capture_phylum_counter=:capture_species_counter=:evoltype=D:gtdb_class_counter=c__Cloacimonadia--8:gtdb_domain_counter=d__Bacteria--8:gtdb_family_counter=f__WRIO01--8:gtdb_genus_counter=g__WRIO01--1||g__WRLO01--7:gtdb_order_counter=o__Cloacimonadales--8:gtdb_phylum_counter=p__Cloacimonadota--8:gtdb_species_counter=s__WRIO01 sp009782695--1||s__WRLO01 sp009777575--7:heptad_counter=MCP-36H--8:lbd_counter=:lca=d__Bacteria:lca_tree=f__WRIO01:name=N712457:ref_name_counter=])0.768:0.0380422[&&NHX:Sample_counter=:Type_counter=GTDB--9:capture_class_counter=:capture_domain_counter=:capture_family_counter=:capture_genus_counter=:capture_order_counter=:capture_phylum_counter=:capture_species_counter=:evoltype=D:gtdb_class_counter=c__Cloacimonadia--9:gtdb_domain_counter=d__Bacteria--9:gtdb_family_counter=f__WRIO01--9:gtdb_genus_counter=g__WRIO01--2||g__WRLO01--7:gtdb_order_counter=o__Cloacimonadales--9:gtdb_phylum_counter=p__Cloacimonadota--9:gtdb_species_counter=s__WRIO01 sp009782695--2||s__WRLO01 sp009777575--7:heptad_counter=MCP-36H--9:lbd_counter=:lca=d__Bacteria:lca_tree=f__WRIO01:name=N712458:ref_name_counter=])0.784:0.0222895[&&NHX:Sample_counter=:Type_counter=GTDB--10:capture_class_counter=:capture_domain_counter=:capture_family_counter=:capture_genus_counter=:capture_order_counter=:capture_phylum_counter=:capture_species_counter=:evoltype=D:gtdb_class_counter=c__Cloacimonadia--10:gtdb_domain_counter=d__Bacteria--10:gtdb_family_counter=f__WRIO01--10:gtdb_genus_counter=g__WRIO01--3||g__WRLO01--7:gtdb_order_counter=o__Cloacimonadales--10:gtdb_phylum_counter=p__Cloacimonadota--10:gtdb_species_counter=s__WRIO01 sp009782695--3||s__WRLO01 sp009777575--7:heptad_counter=MCP-36H--10:lbd_counter=:lca=d__Bacteria:lca_tree=f__WRIO01:name=N712459:ref_name_counter=])0.845:0.047982[&&NHX:Sample_counter=:Type_counter=GTDB--10:capture_class_counter=:capture_domain_counter=:capture_family_counter=:capture_genus_counter=:capture_order_counter=:capture_phylum_counter=:capture_species_counter=:gtdb_class_counter=c__Cloacimonadia--10:gtdb_domain_counter=d__Bacteria--10:gtdb_family_counter=f__WRIO01--10:gtdb_genus_counter=g__WRIO01--3||g__WRLO01--7:gtdb_order_counter=o__Cloacimonadales--10:gtdb_phylum_counter=p__Cloacimonadota--10:gtdb_species_counter=s__WRIO01 sp009782695--3||s__WRLO01 sp009777575--7:heptad_counter=MCP-36H--10:lbd_counter=:lca=d__Bacteria:lca_tree=f__WRIO01:name=N712460:ref_name_counter=],((GB_GCA_017998585.1_protein.faa_JAGOCT010000396.1_1@PF00015_full_PFAM.413.498:5e-09[&&NHX:Type=GTDB:gtdb_class=c__Cloacimonadia:gtdb_domain=d__Bacteria:gtdb_family=f__WRIO01:gtdb_genus=g__JAGOCT01:gtdb_order=o__Cloacimonadales:gtdb_phylum=p__Cloacimonadota:gtdb_species=s__JAGOCT01 sp017998585:heptad=MCP-36H:species=d__Bacteria_p__Cloacimonadota_c__Cloacimonadia_o__Cloacimonadales_f__WRIO01_g__JAGOCT01_s__JAGOCT01 sp017998585],GB_GCA_017998585.1_protein.faa_JAGOCT010000286.1_4@PF00015_full_PFAM.2.216:5e-09[&&NHX:Type=GTDB:gtdb_class=c__Cloacimonadia:gtdb_domain=d__Bacteria:gtdb_family=f__WRIO01:gtdb_genus=g__JAGOCT01:gtdb_order=o__Cloacimonadales:gtdb_phylum=p__Cloacimonadota:gtdb_species=s__JAGOCT01 sp017998585:heptad=MCP-36H:species=d__Bacteria_p__Cloacimonadota_c__Cloacimonadia_o__Cloacimonadales_f__WRIO01_g__JAGOCT01_s__JAGOCT01 sp017998585])0.885:0.0754377[&&NHX:Sample_counter=:Type_counter=GTDB--2:capture_class_counter=:capture_domain_counter=:capture_family_counter=:capture_genus_counter=:capture_order_counter=:capture_phylum_counter=:capture_species_counter=:evoltype=D:gtdb_class_counter=c__Cloacimonadia--2:gtdb_domain_counter=d__Bacteria--2:gtdb_family_counter=f__WRIO01--2:gtdb_genus_counter=g__JAGOCT01--2:gtdb_order_counter=o__Cloacimonadales--2:gtdb_phylum_counter=p__Cloacimonadota--2:gtdb_species_counter=s__JAGOCT01 sp017998585--2:heptad_counter=MCP-36H--2:lbd_counter=:lca=d__Bacteria:lca_tree=s__JAGOCT01 sp017998585:name=N712463:ref_name_counter=],GB_GCA_017998585.1_protein.faa_JAGOCT010000453.1_3@PF00015_full_PFAM.331.549:0.216022[&&NHX:Type=GTDB:gtdb_class=c__Cloacimonadia:gtdb_domain=d__Bacteria:gtdb_family=f__WRIO01:gtdb_genus=g__JAGOCT01:gtdb_order=o__Cloacimonadales:gtdb_phylum=p__Cloacimonadota:gtdb_species=s__JAGOCT01 sp017998585:heptad=MCP-36H:species=d__Bacteria_p__Cloacimonadota_c__Cloacimonadia_o__Cloacimonadales_f__WRIO01_g__JAGOCT01_s__JAGOCT01 sp017998585])0.965:0.091252[&&NHX:Sample_counter=:Type_counter=GTDB--3:capture_class_counter=:capture_domain_counter=:capture_family_counter=:capture_genus_counter=:capture_order_counter=:capture_phylum_counter=:capture_species_counter=:evoltype=D:gtdb_class_counter=c__Cloacimonadia--3:gtdb_domain_counter=d__Bacteria--3:gtdb_family_counter=f__WRIO01--3:gtdb_genus_counter=g__JAGOCT01--3:gtdb_order_counter=o__Cloacimonadales--3:gtdb_phylum_counter=p__Cloacimonadota--3:gtdb_species_counter=s__JAGOCT01 sp017998585--3:heptad_counter=MCP-36H--3:lbd_counter=:lca=d__Bacteria:lca_tree=s__JAGOCT01 sp017998585:name=N712465:ref_name_counter=])0.8:0.0889604[&&NHX:Sample_counter=:Type_counter=GTDB--13:capture_class_counter=:capture_domain_counter=:capture_family_counter=:capture_genus_counter=:capture_order_counter=:capture_phylum_counter=:capture_species_counter=:evoltype=D:gtdb_class_counter=c__Cloacimonadia--13:gtdb_domain_counter=d__Bacteria--13:gtdb_family_counter=f__WRIO01--13:gtdb_genus_counter=g__JAGOCT01--3||g__WRIO01--3||g__WRLO01--7:gtdb_order_counter=o__Cloacimonadales--13:gtdb_phylum_counter=p__Cloacimonadota--13:gtdb_species_counter=s__JAGOCT01 sp017998585--3||s__WRIO01 sp009782695--3||s__WRLO01 sp009777575--7:heptad_counter=MCP-36H--13:lbd_counter=:lca=d__Bacteria:lca_tree=f__WRIO01:name=N712466:ref_name_counter=])0.994:0.182227[&&NHX:Sample_counter=:Type_counter=GTDB--14:capture_class_counter=:capture_domain_counter=:capture_family_counter=:capture_genus_counter=:capture_order_counter=:capture_phylum_counter=:capture_species_counter=:evoltype=D:gtdb_class_counter=c__Cloacimonadia--14:gtdb_domain_counter=d__Bacteria--14:gtdb_family_counter=f__WRIO01--14:gtdb_genus_counter=g__JAGOCT01--4||g__WRIO01--3||g__WRLO01--7:gtdb_order_counter=o__Cloacimonadales--14:gtdb_phylum_counter=p__Cloacimonadota--14:gtdb_species_counter=s__JAGOCT01 sp017998585--4||s__WRIO01 sp009782695--3||s__WRLO01 sp009777575--7:heptad_counter=MCP-36H--14:lbd_counter=:lca=d__Bacteria:lca_tree=f__WRIO01:name=N712467:ref_name_counter=],(((GB_GCA_018831195.1_protein.faa_JAHJDP010000038.1_5@PF00015_full_PFAM.584.783:0.245379[&&NHX:Type=GTDB:gtdb_class=c__RBG-16-71-46:gtdb_domain=d__Bacteria:gtdb_family=f__JAHJDP01:gtdb_genus=g__JAHJDP01:gtdb_order=o__CAIMUX01:gtdb_phylum=p__Eisenbacteria:gtdb_species=s__JAHJDP01 sp018831195:heptad=MCP-36H:species=d__Bacteria_p__Eisenbacteria_c__RBG-16-71-46_o__CAIMUX01_f__JAHJDP01_g__JAHJDP01_s__JAHJDP01 sp018831195],((GB_GCA_003819755.1_protein.faa_RPQK01000611.1_3@PF00015_full_PFAM.431.630:0.246099[&&NHX:Type=GTDB:gtdb_class=c__UBA6911:gtdb_domain=d__Bacteria:gtdb_family=f__RPQK01:gtdb_genus=g__RPQK01:gtdb_order=o__RPQK01:gtdb_phylum=p__Acidobacteriota:gtdb_species=s__RPQK01 sp003819755:heptad=MCP-36H:species=d__Bacteria_p__Acidobacteriota_c__UBA6911_o__RPQK01_f__RPQK01_g__RPQK01_s__RPQK01 sp003819755],((4b35e02c-fa24-4115-b83e-08be867538ba_3@MCPsignal.225.294:5e-09[&&NHX:Sample=rhiztom1:Type=capture:besthit=83.8:bitscore=101.0:capture_class=c__Gammaproteobacteria:capture_domain=d__Bacteria:capture_family=f__Pseudomonadaceae:capture_genus=g__Pseudomonas:capture_order=o__Pseudomonadales:capture_phylum=p__Proteobacteria:capture_species=s__Pseudomonas citronellolis:evalue=2.16e-29:gapopen=0.0:heptad=MCP-36H:length=68.0:mismatch=11.0:qcovhsp=98.6:qend=69.0:qstart=2.0:ref_name=GB_GCA_005774595.1_protein.faa_VAUM01000126.1_4@PF00015_full_PFAM.262.373:scovhsp=61.3:send=110.0:sstart=43.0],((edfbc498-577a-5278-833d-834441d00ac2_1@MCPsignal.85.152:5e-09[&&NHX:Sample=rhiztom1:Type=capture:besthit=84.8:bitscore=99.8:capture_class=c__Gammaproteobacteria:capture_domain=d__Bacteria:capture_family=f__Pseudomonadaceae:capture_genus=g__Pseudomonas:capture_order=o__Pseudomonadales:capture_phylum=p__Proteobacteria:capture_species=s__Pseudomonas citronellolis:evalue=1.15e-28:gapopen=0.0:heptad=MCP-36H:length=66.0:mismatch=10.0:qcovhsp=98.5:qend=67.0:qstart=2.0:ref_name=GB_GCA_005774595.1_protein.faa_VAUM01000126.1_4@PF00015_full_PFAM.262.373:scovhsp=59.5:send=111.0:sstart=46.0],((f6568eb4-d16f-4664-a1c4-90a6d6344d63_3@MCPsignal.37.80:0.0992275[&&NHX:Sample=rhiztom1:Type=capture:capture_class=c__Gammaproteobacteria:capture_domain=d__Bacteria:capture_family=f__Nevskiaceae:capture_genus=g__Solimonas:capture_order=o__Nevskiales:capture_phylum=p__Proteobacteria:capture_species=s__Solimonas variicoloris:heptad=MCP-36H],96a423c8-260a-4fd4-a9c2-1989609efb97_1@MCPsignal.32.102:5e-09[&&NHX:Sample=rhiztom1:Type=capture:besthit=78.3:bitscore=97.8:capture_class=c__Gammaproteobacteria:capture_domain=d__Bacteria:capture_family=f__Pseudomonadaceae:capture_genus=g__Pseudomonas:capture_order=o__Pseudomonadales:capture_phylum=p__Proteobacteria:capture_species=s__Pseudomonas citronellolis:evalue=7.49e-28:gapopen=0.0:heptad=MCP-36H:length=69.0:mismatch=15.0:qcovhsp=98.6:qend=69.0:qstart=1.0:ref_name=GB_GCA_005774595.1_protein.faa_VAUM01000126.1_4@PF00015_full_PFAM.262.373:scovhsp=62.2:send=111.0:sstart=43.0])0.933:0.064741[&&NHX:Sample_counter=rhiztom1--2:Type_counter=capture--2:besthit_avg=78.3:besthit_max=78.3:besthit_min=78.3:besthit_std=0:besthit_sum=78.3:bitscore_avg=97.8:bitscore_max=97.8:bitscore_min=97.8:bitscore_std=0:bitscore_sum=97.8:capture_class_counter=c__Gammaproteobacteria--2:capture_domain_counter=d__Bacteria--2:capture_family_counter=f__Nevskiaceae--1||f__Pseudomonadaceae--1:capture_genus_counter=g__Pseudomonas--1||g__Solimonas--1:capture_order_counter=o__Nevskiales--1||o__Pseudomonadales--1:capture_phylum_counter=p__Proteobacteria--2:capture_species_counter=s__Pseudomonas citronellolis--1||s__Solimonas variicoloris--1:evalue_avg=7.49e-28:evalue_max=7.49e-28:evalue_min=7.49e-28:evalue_std=0:evalue_sum=7.49e-28:gapopen_avg=0.0:gapopen_max=0.0:gapopen_min=0.0:gapopen_std=0:gapopen_sum=0.0:gtdb_class_counter=:gtdb_domain_counter=:gtdb_family_counter=:gtdb_genus_counter=:gtdb_order_counter=:gtdb_phylum_counter=:gtdb_species_counter=:heptad_counter=MCP-36H--2:lbd_counter=:length_avg=69.0:length_max=69.0:length_min=69.0:length_std=0:length_sum=69.0:mismatch_avg=15.0:mismatch_max=15.0:mismatch_min=15.0:mismatch_std=0:mismatch_sum=15.0:name=N712474:qcovhsp_avg=98.6:qcovhsp_max=98.6:qcovhsp_min=98.6:qcovhsp_std=0:qcovhsp_sum=98.6:qend_avg=69.0:qend_max=69.0:qend_min=69.0:qend_std=0:qend_sum=69.0:qstart_avg=1.0:qstart_max=1.0:qstart_min=1.0:qstart_std=0:qstart_sum=1.0:ref_name_counter=GB_GCA_005774595.1_protein.faa_VAUM01000126.1_4@PF00015_full_PFAM.262.373--1:scovhsp_avg=62.2:scovhsp_max=62.2:scovhsp_min=62.2:scovhsp_std=0:scovhsp_sum=62.2:send_avg=111.0:send_max=111.0:send_min=111.0:send_std=0:send_sum=111.0:sstart_avg=43.0:sstart_max=43.0:sstart_min=43.0:sstart_std=0:sstart_sum=43.0],8a042143-2dfa-40e9-85f0-dbc6af1a5cc7_4@MCPsignal.215.262:5e-09[&&NHX:Sample=rhiztom1:Type=capture:capture_class=c__Krumholzibacteria:capture_domain=d__Bacteria:capture_family=f__LZORAL124-64-63:capture_genus=g__CAINDZ01:capture_order=o__LZORAL124-64-63:capture_phylum=p__Krumholzibacteriota:capture_species=s__CAINDZ01 sp016703265:heptad=MCP-36H])0:5e-09[&&NHX:Sample_counter=rhiztom1--3:Type_counter=capture--3:besthit_avg=78.3:besthit_max=78.3:besthit_min=78.3:besthit_std=0:besthit_sum=78.3:bitscore_avg=97.8:bitscore_max=97.8:bitscore_min=97.8:bitscore_std=0:bitscore_sum=97.8:capture_class_counter=c__Gammaproteobacteria--2||c__Krumholzibacteria--1:capture_domain_counter=d__Bacteria--3:capture_family_counter=f__LZORAL124-64-63--1||f__Nevskiaceae--1||f__Pseudomonadaceae--1:capture_genus_counter=g__CAINDZ01--1||g__Pseudomonas--1||g__Solimonas--1:capture_order_counter=o__LZORAL124-64-63--1||o__Nevskiales--1||o__Pseudomonadales--1:capture_phylum_counter=p__Krumholzibacteriota--1||p__Proteobacteria--2:capture_species_counter=s__CAINDZ01 sp016703265--1||s__Pseudomonas citronellolis--1||s__Solimonas variicoloris--1:evalue_avg=7.49e-28:evalue_max=7.49e-28:evalue_min=7.49e-28:evalue_std=0:evalue_sum=7.49e-28:gapopen_avg=0.0:gapopen_max=0.0:gapopen_min=0.0:gapopen_std=0:gapopen_sum=0.0:gtdb_class_counter=:gtdb_domain_counter=:gtdb_family_counter=:gtdb_genus_counter=:gtdb_order_counter=:gtdb_phylum_counter=:gtdb_species_counter=:heptad_counter=MCP-36H--3:lbd_counter=:length_avg=69.0:length_max=69.0:length_min=69.0:length_std=0:length_sum=69.0:mismatch_avg=15.0:mismatch_max=15.0:mismatch_min=15.0:mismatch_std=0:mismatch_sum=15.0:name=N712476:qcovhsp_avg=98.6:qcovhsp_max=98.6:qcovhsp_min=98.6:qcovhsp_std=0:qcovhsp_sum=98.6:qend_avg=69.0:qend_max=69.0:qend_min=69.0:qend_std=0:qend_sum=69.0:qstart_avg=1.0:qstart_max=1.0:qstart_min=1.0:qstart_std=0:qstart_sum=1.0:ref_name_counter=GB_GCA_005774595.1_protein.faa_VAUM01000126.1_4@PF00015_full_PFAM.262.373--1:scovhsp_avg=62.2:scovhsp_max=62.2:scovhsp_min=62.2:scovhsp_std=0:scovhsp_sum=62.2:send_avg=111.0:send_max=111.0:send_min=111.0:send_std=0:send_sum=111.0:sstart_avg=43.0:sstart_max=43.0:sstart_min=43.0:sstart_std=0:sstart_sum=43.0])0.854:0.0337525[&&NHX:Sample_counter=rhiztom1--4:Type_counter=capture--4:besthit_avg=81.55:besthit_max=84.8:besthit_min=78.3:besthit_std=4.596194077712559:besthit_sum=163.1:bitscore_avg=98.8:bitscore_max=99.8:bitscore_min=97.8:bitscore_std=1.4142135623730951:bitscore_sum=197.6:capture_class_counter=c__Gammaproteobacteria--3||c__Krumholzibacteria--1:capture_domain_counter=d__Bacteria--4:capture_family_counter=f__LZORAL124-64-63--1||f__Nevskiaceae--1||f__Pseudomonadaceae--2:capture_genus_counter=g__CAINDZ01--1||g__Pseudomonas--2||g__Solimonas--1:capture_order_counter=o__LZORAL124-64-63--1||o__Nevskiales--1||o__Pseudomonadales--2:capture_phylum_counter=p__Krumholzibacteriota--1||p__Proteobacteria--3:capture_species_counter=s__CAINDZ01 sp016703265--1||s__Pseudomonas citronellolis--2||s__Solimonas variicoloris--1:evalue_avg=4.3199999999999995e-28:evalue_max=7.49e-28:evalue_min=1.15e-28:evalue_std=4.4830569927227105e-28:evalue_sum=8.639999999999999e-28:gapopen_avg=0.0:gapopen_max=0.0:gapopen_min=0.0:gapopen_std=0.0:gapopen_sum=0.0:gtdb_class_counter=:gtdb_domain_counter=:gtdb_family_counter=:gtdb_genus_counter=:gtdb_order_counter=:gtdb_phylum_counter=:gtdb_species_counter=:heptad_counter=MCP-36H--4:lbd_counter=:length_avg=67.5:length_max=69.0:length_min=66.0:length_std=2.1213203435596424:length_sum=135.0:mismatch_avg=12.5:mismatch_max=15.0:mismatch_min=10.0:mismatch_std=3.5355339059327378:mismatch_sum=25.0:name=N712477:qcovhsp_avg=98.55:qcovhsp_max=98.6:qcovhsp_min=98.5:qcovhsp_std=0.07071067811865074:qcovhsp_sum=197.1:qend_avg=68.0:qend_max=69.0:qend_min=67.0:qend_std=1.4142135623730951:qend_sum=136.0:qstart_avg=1.5:qstart_max=2.0:qstart_min=1.0:qstart_std=0.7071067811865476:qstart_sum=3.0:ref_name_counter=GB_GCA_005774595.1_protein.faa_VAUM01000126.1_4@PF00015_full_PFAM.262.373--2:scovhsp_avg=60.85:scovhsp_max=62.2:scovhsp_min=59.5:scovhsp_std=1.9091883092036803:scovhsp_sum=121.7:send_avg=111.0:send_max=111.0:send_min=111.0:send_std=0.0:send_sum=222.0:sstart_avg=44.5:sstart_max=46.0:sstart_min=43.0:sstart_std=2.1213203435596424:sstart_sum=89.0],308b864e-46e2-47b8-86cb-0ca19d43f7de_3@MCPsignal.300.381:5e-09[&&NHX:Sample=rhiztom1:Type=capture:capture_class=c__Gammaproteobacteria:capture_domain=d__Bacteria:capture_family=f__Pseudomonadaceae:capture_genus=g__Pseudomonas:capture_order=o__Pseudomonadales:capture_phylum=p__Proteobacteria:capture_species=s__Pseudomonas citronellolis:heptad=MCP-36H])0:5e-09[&&NHX:Sample_counter=rhiztom1--5:Type_counter=capture--5:besthit_avg=81.55:besthit_max=84.8:besthit_min=78.3:besthit_std=4.596194077712559:besthit_sum=163.1:bitscore_avg=98.8:bitscore_max=99.8:bitscore_min=97.8:bitscore_std=1.4142135623730951:bitscore_sum=197.6:capture_class_counter=c__Gammaproteobacteria--4||c__Krumholzibacteria--1:capture_domain_counter=d__Bacteria--5:capture_family_counter=f__LZORAL124-64-63--1||f__Nevskiaceae--1||f__Pseudomonadaceae--3:capture_genus_counter=g__CAINDZ01--1||g__Pseudomonas--3||g__Solimonas--1:capture_order_counter=o__LZORAL124-64-63--1||o__Nevskiales--1||o__Pseudomonadales--3:capture_phylum_counter=p__Krumholzibacteriota--1||p__Proteobacteria--4:capture_species_counter=s__CAINDZ01 sp016703265--1||s__Pseudomonas citronellolis--3||s__Solimonas variicoloris--1:evalue_avg=4.3199999999999995e-28:evalue_max=7.49e-28:evalue_min=1.15e-28:evalue_std=4.4830569927227105e-28:evalue_sum=8.639999999999999e-28:gapopen_avg=0.0:gapopen_max=0.0:gapopen_min=0.0:gapopen_std=0.0:gapopen_sum=0.0:gtdb_class_counter=:gtdb_domain_counter=:gtdb_family_counter=:gtdb_genus_counter=:gtdb_order_counter=:gtdb_phylum_counter=:gtdb_species_counter=:heptad_counter=MCP-36H--5:lbd_counter=:length_avg=67.5:length_max=69.0:length_min=66.0:length_std=2.1213203435596424:length_sum=135.0:mismatch_avg=12.5:mismatch_max=15.0:mismatch_min=10.0:mismatch_std=3.5355339059327378:mismatch_sum=25.0:name=N712479:qcovhsp_avg=98.55:qcovhsp_max=98.6:qcovhsp_min=98.5:qcovhsp_std=0.07071067811865074:qcovhsp_sum=197.1:qend_avg=68.0:qend_max=69.0:qend_min=67.0:qend_std=1.4142135623730951:qend_sum=136.0:qstart_avg=1.5:qstart_max=2.0:qstart_min=1.0:qstart_std=0.7071067811865476:qstart_sum=3.0:ref_name_counter=GB_GCA_005774595.1_protein.faa_VAUM01000126.1_4@PF00015_full_PFAM.262.373--2:scovhsp_avg=60.85:scovhsp_max=62.2:scovhsp_min=59.5:scovhsp_std=1.9091883092036803:scovhsp_sum=121.7:send_avg=111.0:send_max=111.0:send_min=111.0:send_std=0.0:send_sum=222.0:sstart_avg=44.5:sstart_max=46.0:sstart_min=43.0:sstart_std=2.1213203435596424:sstart_sum=89.0])0.733:0.0682823[&&NHX:Sample_counter=rhiztom1--6:Type_counter=capture--6:besthit_avg=82.3:besthit_max=84.8:besthit_min=78.3:besthit_std=3.5:besthit_sum=246.89999999999998:bitscore_avg=99.53333333333335:bitscore_max=101.0:bitscore_min=97.8:bitscore_std=1.6165807537309536:bitscore_sum=298.6:capture_class_counter=c__Gammaproteobacteria--5||c__Krumholzibacteria--1:capture_domain_counter=d__Bacteria--6:capture_family_counter=f__LZORAL124-64-63--1||f__Nevskiaceae--1||f__Pseudomonadaceae--4:capture_genus_counter=g__CAINDZ01--1||g__Pseudomonas--4||g__Solimonas--1:capture_order_counter=o__LZORAL124-64-63--1||o__Nevskiales--1||o__Pseudomonadales--4:capture_phylum_counter=p__Krumholzibacteriota--1||p__Proteobacteria--5:capture_species_counter=s__CAINDZ01 sp016703265--1||s__Pseudomonas citronellolis--4||s__Solimonas variicoloris--1:evalue_avg=2.9519999999999996e-28:evalue_max=7.49e-28:evalue_min=2.16e-29:evalue_std=3.957672548354651e-28:evalue_sum=8.855999999999998e-28:gapopen_avg=0.0:gapopen_max=0.0:gapopen_min=0.0:gapopen_std=0.0:gapopen_sum=0.0:gtdb_class_counter=:gtdb_domain_counter=:gtdb_family_counter=:gtdb_genus_counter=:gtdb_order_counter=:gtdb_phylum_counter=:gtdb_species_counter=:heptad_counter=MCP-36H--6:lbd_counter=:length_avg=67.66666666666667:length_max=69.0:length_min=66.0:length_std=1.5275252316519468:length_sum=203.0:mismatch_avg=12.0:mismatch_max=15.0:mismatch_min=10.0:mismatch_std=2.6457513110645907:mismatch_sum=36.0:name=N712480:qcovhsp_avg=98.56666666666666:qcovhsp_max=98.6:qcovhsp_min=98.5:qcovhsp_std=0.05773502691895929:qcovhsp_sum=295.7:qend_avg=68.33333333333333:qend_max=69.0:qend_min=67.0:qend_std=1.1547005383792517:qend_sum=205.0:qstart_avg=1.6666666666666667:qstart_max=2.0:qstart_min=1.0:qstart_std=0.5773502691896257:qstart_sum=5.0:ref_name_counter=GB_GCA_005774595.1_protein.faa_VAUM01000126.1_4@PF00015_full_PFAM.262.373--3:scovhsp_avg=61.0:scovhsp_max=62.2:scovhsp_min=59.5:scovhsp_std=1.374772708486753:scovhsp_sum=183.0:send_avg=110.66666666666667:send_max=111.0:send_min=110.0:send_std=0.5773502691896257:send_sum=332.0:sstart_avg=44.0:sstart_max=46.0:sstart_min=43.0:sstart_std=1.7320508075688772:sstart_sum=132.0],faa2dd28-cadb-4c7d-8060-bc5b5e390cd9_2@MCPsignal.117.195:0.319236[&&NHX:Sample=rhiztom3:Type=capture:capture_class=c__Alphaproteobacteria:capture_domain=d__Bacteria:capture_family=f__Acetobacteraceae:capture_genus=g__Acidocella:capture_order=o__Acetobacterales:capture_phylum=p__Proteobacteria:capture_species=s__Acidocella sp003137135:heptad=MCP-36H])0.951:0.413272[&&NHX:Sample_counter=rhiztom1--6||rhiztom3--1:Type_counter=capture--7:besthit_avg=82.3:besthit_max=84.8:besthit_min=78.3:besthit_std=3.5:besthit_sum=246.89999999999998:bitscore_avg=99.53333333333335:bitscore_max=101.0:bitscore_min=97.8:bitscore_std=1.6165807537309536:bitscore_sum=298.6:capture_class_counter=c__Alphaproteobacteria--1||c__Gammaproteobacteria--5||c__Krumholzibacteria--1:capture_domain_counter=d__Bacteria--7:capture_family_counter=f__Acetobacteraceae--1||f__LZORAL124-64-63--1||f__Nevskiaceae--1||f__Pseudomonadaceae--4:capture_genus_counter=g__Acidocella--1||g__CAINDZ01--1||g__Pseudomonas--4||g__Solimonas--1:capture_order_counter=o__Acetobacterales--1||o__LZORAL124-64-63--1||o__Nevskiales--1||o__Pseudomonadales--4:capture_phylum_counter=p__Krumholzibacteriota--1||p__Proteobacteria--6:capture_species_counter=s__Acidocella sp003137135--1||s__CAINDZ01 sp016703265--1||s__Pseudomonas citronellolis--4||s__Solimonas variicoloris--1:evalue_avg=2.9519999999999996e-28:evalue_max=7.49e-28:evalue_min=2.16e-29:evalue_std=3.957672548354651e-28:evalue_sum=8.855999999999998e-28:gapopen_avg=0.0:gapopen_max=0.0:gapopen_min=0.0:gapopen_std=0.0:gapopen_sum=0.0:gtdb_class_counter=:gtdb_domain_counter=:gtdb_family_counter=:gtdb_genus_counter=:gtdb_order_counter=:gtdb_phylum_counter=:gtdb_species_counter=:heptad_counter=MCP-36H--7:lbd_counter=:length_avg=67.66666666666667:length_max=69.0:length_min=66.0:length_std=1.5275252316519468:length_sum=203.0:mismatch_avg=12.0:mismatch_max=15.0:mismatch_min=10.0:mismatch_std=2.6457513110645907:mismatch_sum=36.0:name=N712482:qcovhsp_avg=98.56666666666666:qcovhsp_max=98.6:qcovhsp_min=98.5:qcovhsp_std=0.05773502691895929:qcovhsp_sum=295.7:qend_avg=68.33333333333333:qend_max=69.0:qend_min=67.0:qend_std=1.1547005383792517:qend_sum=205.0:qstart_avg=1.6666666666666667:qstart_max=2.0:qstart_min=1.0:qstart_std=0.5773502691896257:qstart_sum=5.0:ref_name_counter=GB_GCA_005774595.1_protein.faa_VAUM01000126.1_4@PF00015_full_PFAM.262.373--3:scovhsp_avg=61.0:scovhsp_max=62.2:scovhsp_min=59.5:scovhsp_std=1.374772708486753:scovhsp_sum=183.0:send_avg=110.66666666666667:send_max=111.0:send_min=110.0:send_std=0.5773502691896257:send_sum=332.0:sstart_avg=44.0:sstart_max=46.0:sstart_min=43.0:sstart_std=1.7320508075688772:sstart_sum=132.0])0.804:0.100091[&&NHX:Sample_counter=rhiztom1--6||rhiztom3--1:Type_counter=GTDB--1||capture--7:besthit_avg=82.3:besthit_max=84.8:besthit_min=78.3:besthit_std=3.5:besthit_sum=246.89999999999998:bitscore_avg=99.53333333333335:bitscore_max=101.0:bitscore_min=97.8:bitscore_std=1.6165807537309536:bitscore_sum=298.6:capture_class_counter=c__Alphaproteobacteria--1||c__Gammaproteobacteria--5||c__Krumholzibacteria--1:capture_domain_counter=d__Bacteria--7:capture_family_counter=f__Acetobacteraceae--1||f__LZORAL124-64-63--1||f__Nevskiaceae--1||f__Pseudomonadaceae--4:capture_genus_counter=g__Acidocella--1||g__CAINDZ01--1||g__Pseudomonas--4||g__Solimonas--1:capture_order_counter=o__Acetobacterales--1||o__LZORAL124-64-63--1||o__Nevskiales--1||o__Pseudomonadales--4:capture_phylum_counter=p__Krumholzibacteriota--1||p__Proteobacteria--6:capture_species_counter=s__Acidocella sp003137135--1||s__CAINDZ01 sp016703265--1||s__Pseudomonas citronellolis--4||s__Solimonas variicoloris--1:evalue_avg=2.9519999999999996e-28:evalue_max=7.49e-28:evalue_min=2.16e-29:evalue_std=3.957672548354651e-28:evalue_sum=8.855999999999998e-28:gapopen_avg=0.0:gapopen_max=0.0:gapopen_min=0.0:gapopen_std=0.0:gapopen_sum=0.0:gtdb_class_counter=c__UBA6911--1:gtdb_domain_counter=d__Bacteria--1:gtdb_family_counter=f__RPQK01--1:gtdb_genus_counter=g__RPQK01--1:gtdb_order_counter=o__RPQK01--1:gtdb_phylum_counter=p__Acidobacteriota--1:gtdb_species_counter=s__RPQK01 sp003819755--1:heptad_counter=MCP-36H--8:lbd_counter=:lca_tree=s__RPQK01 sp003819755:length_avg=67.66666666666667:length_max=69.0:length_min=66.0:length_std=1.5275252316519468:length_sum=203.0:mismatch_avg=12.0:mismatch_max=15.0:mismatch_min=10.0:mismatch_std=2.6457513110645907:mismatch_sum=36.0:name=N712483:qcovhsp_avg=98.56666666666666:qcovhsp_max=98.6:qcovhsp_min=98.5:qcovhsp_std=0.05773502691895929:qcovhsp_sum=295.7:qend_avg=68.33333333333333:qend_max=69.0:qend_min=67.0:qend_std=1.1547005383792517:qend_sum=205.0:qstart_avg=1.6666666666666667:qstart_max=2.0:qstart_min=1.0:qstart_std=0.5773502691896257:qstart_sum=5.0:ref_name_counter=GB_GCA_005774595.1_protein.faa_VAUM01000126.1_4@PF00015_full_PFAM.262.373--3:scovhsp_avg=61.0:scovhsp_max=62.2:scovhsp_min=59.5:scovhsp_std=1.374772708486753:scovhsp_sum=183.0:send_avg=110.66666666666667:send_max=111.0:send_min=110.0:send_std=0.5773502691896257:send_sum=332.0:sstart_avg=44.0:sstart_max=46.0:sstart_min=43.0:sstart_std=1.7320508075688772:sstart_sum=132.0],((GB_GCA_011525845.1_protein.faa_WYBP01000023.1_57@PF00015_full_PFAM.554.741:0.156674[&&NHX:Type=GTDB:gtdb_class=c__Gemmatimonadetes:gtdb_domain=d__Bacteria:gtdb_family=f__Gemmatimonadaceae:gtdb_genus=g__PNKF01:gtdb_order=o__Gemmatimonadales:gtdb_phylum=p__Gemmatimonadota:gtdb_species=s__PNKF01 sp011525845:heptad=MCP-36H:species=d__Bacteria_p__Gemmatimonadota_c__Gemmatimonadetes_o__Gemmatimonadales_f__Gemmatimonadaceae_g__PNKF01_s__PNKF01 sp011525845],GB_GCA_016714015.1_protein.faa_JADJNZ010000004.1_539@PF00015_full_PFAM.558.743:0.0632012[&&NHX:Type=GTDB:gtdb_class=c__Gemmatimonadetes:gtdb_domain=d__Bacteria:gtdb_family=f__Gemmatimonadaceae:gtdb_genus=g__PNKF01:gtdb_order=o__Gemmatimonadales:gtdb_phylum=p__Gemmatimonadota:gtdb_species=s__PNKF01 sp016714015:heptad=MCP-36H:species=d__Bacteria_p__Gemmatimonadota_c__Gemmatimonadetes_o__Gemmatimonadales_f__Gemmatimonadaceae_g__PNKF01_s__PNKF01 sp016714015])1:0.179803[&&NHX:Sample_counter=:Type_counter=GTDB--2:capture_class_counter=:capture_domain_counter=:capture_family_counter=:capture_genus_counter=:capture_order_counter=:capture_phylum_counter=:capture_species_counter=:evoltype=D:gtdb_class_counter=c__Gemmatimonadetes--2:gtdb_domain_counter=d__Bacteria--2:gtdb_family_counter=f__Gemmatimonadaceae--2:gtdb_genus_counter=g__PNKF01--2:gtdb_order_counter=o__Gemmatimonadales--2:gtdb_phylum_counter=p__Gemmatimonadota--2:gtdb_species_counter=s__PNKF01 sp011525845--1||s__PNKF01 sp016714015--1:heptad_counter=MCP-36H--2:lbd_counter=:lca=d__Bacteria:lca_tree=g__PNKF01:name=N712486:ref_name_counter=],((1f723f92-a8d6-40f5-bf0f-c39f4661c313_6@MCPsignal.18.140:1.61536[&&NHX:Sample=rhiztom1:Type=capture:capture_class=c__Phycisphaerae:capture_domain=d__Bacteria:capture_family=f__JAACEH01:capture_genus=g__JAAYDY01:capture_order=o__FEN-1346:capture_phylum=p__Planctomycetota:capture_species=s__JAAYDY01 sp016935955:heptad=MCP-38H],((fbc512ac-4519-429e-803f-381fbf04e09b_3@MCPsignal.285.389:5e-09[&&NHX:Sample=rhizpot3:Type=capture:besthit=75.7:bitscore=136.0:capture_class=c__Alphaproteobacteria:capture_domain=d__Bacteria:capture_family=f__Beijerinckiaceae:capture_genus=g__Enterovirga:capture_order=o__Rhizobiales:capture_phylum=p__Proteobacteria:capture_species=s__Enterovirga sp903644085:evalue=1.21e-41:gapopen=0.0:heptad=MCP-36H:length=103.0:mismatch=25.0:qcovhsp=99.0:qend=103.0:qstart=1.0:ref_name=GB_GCA_011046985.1_protein.faa_DSOJ01000022.1_13@PF00015_full_PFAM.442.629:scovhsp=55.1:send=117.0:sstart=15.0],(bf807e9a-d0f7-47cf-9e83-42da10bc3750_6@MCPsignal.466.517:0.0279697[&&NHX:Sample=rhizpot1:Type=capture:capture_class=c__Alphaproteobacteria:capture_domain=d__Bacteria:capture_family=f__Rhizobiaceae:capture_genus=g__Mycoplana:capture_order=o__Rhizobiales:capture_phylum=p__Proteobacteria:capture_species=s__Mycoplana rhizolycopersici:heptad=MCP-36H],(3a64351e-ccbc-4899-993c-494422a947a9_4@MCPsignal.228.279:5e-09[&&NHX:Sample=rhizpot1:Type=capture:capture_class=c__Alphaproteobacteria:capture_domain=d__Bacteria:capture_family=f__Beijerinckiaceae:capture_genus=g__Lichenihabitans:capture_order=o__Rhizobiales:capture_phylum=p__Proteobacteria:capture_species=s__Lichenihabitans minor:heptad=MCP-36H],68a7d42a-ca38-468b-b01c-27de6b723b31_3@MCPsignal.513.601:1.8e-08[&&NHX:Sample=rhizpot1:Type=capture:capture_class=c__Holophagae:capture_domain=d__Bacteria:capture_family=f__Holophagaceae:capture_genus=g__Geothrix:capture_order=o__Holophagales:capture_phylum=p__Acidobacteriota:capture_species=s__Geothrix sp016714685:heptad=MCP-36H])0:0.0223052[&&NHX:Sample_counter=rhizpot1--2:Type_counter=capture--2:capture_class_counter=c__Alphaproteobacteria--1||c__Holophagae--1:capture_domain_counter=d__Bacteria--2:capture_family_counter=f__Beijerinckiaceae--1||f__Holophagaceae--1:capture_genus_counter=g__Geothrix--1||g__Lichenihabitans--1:capture_order_counter=o__Holophagales--1||o__Rhizobiales--1:capture_phylum_counter=p__Acidobacteriota--1||p__Proteobacteria--1:capture_species_counter=s__Geothrix sp016714685--1||s__Lichenihabitans minor--1:gtdb_class_counter=:gtdb_domain_counter=:gtdb_family_counter=:gtdb_genus_counter=:gtdb_order_counter=:gtdb_phylum_counter=:gtdb_species_counter=:heptad_counter=MCP-36H--2:lbd_counter=:name=N712492:ref_name_counter=])0:2.5e-08[&&NHX:Sample_counter=rhizpot1--3:Type_counter=capture--3:capture_class_counter=c__Alphaproteobacteria--2||c__Holophagae--1:capture_domain_counter=d__Bacteria--3:capture_family_counter=f__Beijerinckiaceae--1||f__Holophagaceae--1||f__Rhizobiaceae--1:capture_genus_counter=g__Geothrix--1||g__Lichenihabitans--1||g__Mycoplana--1:capture_order_counter=o__Holophagales--1||o__Rhizobiales--2:capture_phylum_counter=p__Acidobacteriota--1||p__Proteobacteria--2:capture_species_counter=s__Geothrix sp016714685--1||s__Lichenihabitans minor--1||s__Mycoplana rhizolycopersici--1:gtdb_class_counter=:gtdb_domain_counter=:gtdb_family_counter=:gtdb_genus_counter=:gtdb_order_counter=:gtdb_phylum_counter=:gtdb_species_counter=:heptad_counter=MCP-36H--3:lbd_counter=:name=N712493:ref_name_counter=])0.788:0.0207562[&&NHX:Sample_counter=rhizpot1--3||rhizpot3--1:Type_counter=capture--4:besthit_avg=75.7:besthit_max=75.7:besthit_min=75.7:besthit_std=0:besthit_sum=75.7:bitscore_avg=136.0:bitscore_max=136.0:bitscore_min=136.0:bitscore_std=0:bitscore_sum=136.0:capture_class_counter=c__Alphaproteobacteria--3||c__Holophagae--1:capture_domain_counter=d__Bacteria--4:capture_family_counter=f__Beijerinckiaceae--2||f__Holophagaceae--1||f__Rhizobiaceae--1:capture_genus_counter=g__Enterovirga--1||g__Geothrix--1||g__Lichenihabitans--1||g__Mycoplana--1:capture_order_counter=o__Holophagales--1||o__Rhizobiales--3:capture_phylum_counter=p__Acidobacteriota--1||p__Proteobacteria--3:capture_species_counter=s__Enterovirga sp903644085--1||s__Geothrix sp016714685--1||s__Lichenihabitans minor--1||s__Mycoplana rhizolycopersici--1:evalue_avg=1.21e-41:evalue_max=1.21e-41:evalue_min=1.21e-41:evalue_std=0:evalue_sum=1.21e-41:gapopen_avg=0.0:gapopen_max=0.0:gapopen_min=0.0:gapopen_std=0:gapopen_sum=0.0:gtdb_class_counter=:gtdb_domain_counter=:gtdb_family_counter=:gtdb_genus_counter=:gtdb_order_counter=:gtdb_phylum_counter=:gtdb_species_counter=:heptad_counter=MCP-36H--4:lbd_counter=:length_avg=103.0:length_max=103.0:length_min=103.0:length_std=0:length_sum=103.0:mismatch_avg=25.0:mismatch_max=25.0:mismatch_min=25.0:mismatch_std=0:mismatch_sum=25.0:name=N712494:qcovhsp_avg=99.0:qcovhsp_max=99.0:qcovhsp_min=99.0:qcovhsp_std=0:qcovhsp_sum=99.0:qend_avg=103.0:qend_max=103.0:qend_min=103.0:qend_std=0:qend_sum=103.0:qstart_avg=1.0:qstart_max=1.0:qstart_min=1.0:qstart_std=0:qstart_sum=1.0:ref_name_counter=GB_GCA_011046985.1_protein.faa_DSOJ01000022.1_13@PF00015_full_PFAM.442.629--1:scovhsp_avg=55.1:scovhsp_max=55.1:scovhsp_min=55.1:scovhsp_std=0:scovhsp_sum=55.1:send_avg=117.0:send_max=117.0:send_min=117.0:send_std=0:send_sum=117.0:sstart_avg=15.0:sstart_max=15.0:sstart_min=15.0:sstart_std=0:sstart_sum=15.0],83fa4b44-2c4c-418f-b921-ddc9f162caab_5@MCPsignal.44.198:0.0256687[&&NHX:Sample=rhizpot1:Type=capture:capture_class=c__Alphaproteobacteria:capture_domain=d__Bacteria:capture_family=f__Caulobacteraceae:capture_genus=g__CAHJWH01:capture_order=o__Caulobacterales:capture_phylum=p__Proteobacteria:capture_species=s__CAHJWH01 sp009765965:heptad=MCP-36H])0.284:0.03288[&&NHX:Sample_counter=rhizpot1--4||rhizpot3--1:Type_counter=capture--5:besthit_avg=75.7:besthit_max=75.7:besthit_min=75.7:besthit_std=0:besthit_sum=75.7:bitscore_avg=136.0:bitscore_max=136.0:bitscore_min=136.0:bitscore_std=0:bitscore_sum=136.0:capture_class_counter=c__Alphaproteobacteria--4||c__Holophagae--1:capture_domain_counter=d__Bacteria--5:capture_family_counter=f__Beijerinckiaceae--2||f__Caulobacteraceae--1||f__Holophagaceae--1||f__Rhizobiaceae--1:capture_genus_counter=g__CAHJWH01--1||g__Enterovirga--1||g__Geothrix--1||g__Lichenihabitans--1||g__Mycoplana--1:capture_order_counter=o__Caulobacterales--1||o__Holophagales--1||o__Rhizobiales--3:capture_phylum_counter=p__Acidobacteriota--1||p__Proteobacteria--4:capture_species_counter=s__CAHJWH01 sp009765965--1||s__Enterovirga sp903644085--1||s__Geothrix sp016714685--1||s__Lichenihabitans minor--1||s__Mycoplana rhizolycopersici--1:evalue_avg=1.21e-41:evalue_max=1.21e-41:evalue_min=1.21e-41:evalue_std=0:evalue_sum=1.21e-41:gapopen_avg=0.0:gapopen_max=0.0:gapopen_min=0.0:gapopen_std=0:gapopen_sum=0.0:gtdb_class_counter=:gtdb_domain_counter=:gtdb_family_counter=:gtdb_genus_counter=:gtdb_order_counter=:gtdb_phylum_counter=:gtdb_species_counter=:heptad_counter=MCP-36H--5:lbd_counter=:length_avg=103.0:length_max=103.0:length_min=103.0:length_std=0:length_sum=103.0:mismatch_avg=25.0:mismatch_max=25.0:mismatch_min=25.0:mismatch_std=0:mismatch_sum=25.0:name=N712496:qcovhsp_avg=99.0:qcovhsp_max=99.0:qcovhsp_min=99.0:qcovhsp_std=0:qcovhsp_sum=99.0:qend_avg=103.0:qend_max=103.0:qend_min=103.0:qend_std=0:qend_sum=103.0:qstart_avg=1.0:qstart_max=1.0:qstart_min=1.0:qstart_std=0:qstart_sum=1.0:ref_name_counter=GB_GCA_011046985.1_protein.faa_DSOJ01000022.1_13@PF00015_full_PFAM.442.629--1:scovhsp_avg=55.1:scovhsp_max=55.1:scovhsp_min=55.1:scovhsp_std=0:scovhsp_sum=55.1:send_avg=117.0:send_max=117.0:send_min=117.0:send_std=0:send_sum=117.0:sstart_avg=15.0:sstart_max=15.0:sstart_min=15.0:sstart_std=0:sstart_sum=15.0])0.756:0.198192[&&NHX:Sample_counter=rhizpot1--4||rhizpot3--1||rhiztom1--1:Type_counter=capture--6:besthit_avg=75.7:besthit_max=75.7:besthit_min=75.7:besthit_std=0:besthit_sum=75.7:bitscore_avg=136.0:bitscore_max=136.0:bitscore_min=136.0:bitscore_std=0:bitscore_sum=136.0:capture_class_counter=c__Alphaproteobacteria--4||c__Holophagae--1||c__Phycisphaerae--1:capture_domain_counter=d__Bacteria--6:capture_family_counter=f__Beijerinckiaceae--2||f__Caulobacteraceae--1||f__Holophagaceae--1||f__JAACEH01--1||f__Rhizobiaceae--1:capture_genus_counter=g__CAHJWH01--1||g__Enterovirga--1||g__Geothrix--1||g__JAAYDY01--1||g__Lichenihabitans--1||g__Mycoplana--1:capture_order_counter=o__Caulobacterales--1||o__FEN-1346--1||o__Holophagales--1||o__Rhizobiales--3:capture_phylum_counter=p__Acidobacteriota--1||p__Planctomycetota--1||p__Proteobacteria--4:capture_species_counter=s__CAHJWH01 sp009765965--1||s__Enterovirga sp903644085--1||s__Geothrix sp016714685--1||s__JAAYDY01 sp016935955--1||s__Lichenihabitans minor--1||s__Mycoplana rhizolycopersici--1:evalue_avg=1.21e-41:evalue_max=1.21e-41:evalue_min=1.21e-41:evalue_std=0:evalue_sum=1.21e-41:gapopen_avg=0.0:gapopen_max=0.0:gapopen_min=0.0:gapopen_std=0:gapopen_sum=0.0:gtdb_class_counter=:gtdb_domain_counter=:gtdb_family_counter=:gtdb_genus_counter=:gtdb_order_counter=:gtdb_phylum_counter=:gtdb_species_counter=:heptad_counter=MCP-36H--5||MCP-38H--1:lbd_counter=:length_avg=103.0:length_max=103.0:length_min=103.0:length_std=0:length_sum=103.0:mismatch_avg=25.0:mismatch_max=25.0:mismatch_min=25.0:mismatch_std=0:mismatch_sum=25.0:name=N712497:qcovhsp_avg=99.0:qcovhsp_max=99.0:qcovhsp_min=99.0:qcovhsp_std=0:qcovhsp_sum=99.0:qend_avg=103.0:qend_max=103.0:qend_min=103.0:qend_std=0:qend_sum=103.0:qstart_avg=1.0:qstart_max=1.0:qstart_min=1.0:qstart_std=0:qstart_sum=1.0:ref_name_counter=GB_GCA_011046985.1_protein.faa_DSOJ01000022.1_13@PF00015_full_PFAM.442.629--1:scovhsp_avg=55.1:scovhsp_max=55.1:scovhsp_min=55.1:scovhsp_std=0:scovhsp_sum=55.1:send_avg=117.0:send_max=117.0:send_min=117.0:send_std=0:send_sum=117.0:sstart_avg=15.0:sstart_max=15.0:sstart_min=15.0:sstart_std=0:sstart_sum=15.0],(GB_GCA_011333895.1_protein.faa_DTJC01000158.1_1@PF00015_full_PFAM.193.415:0.113854[&&NHX:Type=GTDB:gtdb_class=c__DTGP01:gtdb_domain=d__Bacteria:gtdb_family=f__DTGP01:gtdb_genus=g__DTJC01:gtdb_order=o__DTGP01:gtdb_phylum=p__Armatimonadota:gtdb_species=s__DTJC01 sp011333895:heptad=MCP-36H:species=d__Bacteria_p__Armatimonadota_c__DTGP01_o__DTGP01_f__DTGP01_g__DTJC01_s__DTJC01 sp011333895],(ca6020dd-4287-4530-acbc-50630887fe99_1@MCPsignal.238.293:0.10114[&&NHX:Sample=rhiztom3:Type=capture:capture_class=c__Gammaproteobacteria:capture_domain=d__Bacteria:capture_family=f__Burkholderiaceae:capture_genus=g__Pandoraea:capture_order=o__Burkholderiales:capture_phylum=p__Proteobacteria:capture_species=s__Pandoraea sp004297875:heptad=MCP-36H],(95eacaf4-26a1-4d3c-a59b-eb5550e29462_6@MCPsignal.147.242:0.0795265[&&NHX:Sample=rhiztom3:Type=capture:besthit=84.2:bitscore=137.0:capture_class=c__Gammaproteobacteria:capture_domain=d__Bacteria:capture_family=f__Burkholderiaceae:capture_genus=g__Massilia:capture_order=o__Burkholderiales:capture_phylum=p__Proteobacteria:capture_species=s__Massilia sp012849555:evalue=3.13e-42:gapopen=0.0:heptad=MCP-36H:length=95.0:mismatch=15.0:qcovhsp=100.0:qend=95.0:qstart=1.0:ref_name=GB_GCA_903868035.1_protein.faa_CAIPTQ010000177.1_14@PF00015_full_PFAM.271.460:scovhsp=50.3:send=144.0:sstart=50.0],e382bd3c-7971-447e-8498-92321fe075d6_3@MCPsignal.62.153:0.144627[&&NHX:Sample=rhiztom3:Type=capture:capture_class=c__Alphaproteobacteria:capture_domain=d__Bacteria:capture_family=f__Caulobacteraceae:capture_genus=g__Caulobacter:capture_order=o__Caulobacterales:capture_phylum=p__Proteobacteria:capture_species=s__Caulobacter sp003185805:heptad=MCP-36H])0.456:0.0627564[&&NHX:Sample_counter=rhiztom3--2:Type_counter=capture--2:besthit_avg=84.2:besthit_max=84.2:besthit_min=84.2:besthit_std=0:besthit_sum=84.2:bitscore_avg=137.0:bitscore_max=137.0:bitscore_min=137.0:bitscore_std=0:bitscore_sum=137.0:capture_class_counter=c__Alphaproteobacteria--1||c__Gammaproteobacteria--1:capture_domain_counter=d__Bacteria--2:capture_family_counter=f__Burkholderiaceae--1||f__Caulobacteraceae--1:capture_genus_counter=g__Caulobacter--1||g__Massilia--1:capture_order_counter=o__Burkholderiales--1||o__Caulobacterales--1:capture_phylum_counter=p__Proteobacteria--2:capture_species_counter=s__Caulobacter sp003185805--1||s__Massilia sp012849555--1:evalue_avg=3.13e-42:evalue_max=3.13e-42:evalue_min=3.13e-42:evalue_std=0:evalue_sum=3.13e-42:gapopen_avg=0.0:gapopen_max=0.0:gapopen_min=0.0:gapopen_std=0:gapopen_sum=0.0:gtdb_class_counter=:gtdb_domain_counter=:gtdb_family_counter=:gtdb_genus_counter=:gtdb_order_counter=:gtdb_phylum_counter=:gtdb_species_counter=:heptad_counter=MCP-36H--2:lbd_counter=:length_avg=95.0:length_max=95.0:length_min=95.0:length_std=0:length_sum=95.0:mismatch_avg=15.0:mismatch_max=15.0:mismatch_min=15.0:mismatch_std=0:mismatch_sum=15.0:name=N712502:qcovhsp_avg=100.0:qcovhsp_max=100.0:qcovhsp_min=100.0:qcovhsp_std=0:qcovhsp_sum=100.0:qend_avg=95.0:qend_max=95.0:qend_min=95.0:qend_std=0:qend_sum=95.0:qstart_avg=1.0:qstart_max=1.0:qstart_min=1.0:qstart_std=0:qstart_sum=1.0:ref_name_counter=GB_GCA_903868035.1_protein.faa_CAIPTQ010000177.1_14@PF00015_full_PFAM.271.460--1:scovhsp_avg=50.3:scovhsp_max=50.3:scovhsp_min=50.3:scovhsp_std=0:scovhsp_sum=50.3:send_avg=144.0:send_max=144.0:send_min=144.0:send_std=0:send_sum=144.0:sstart_avg=50.0:sstart_max=50.0:sstart_min=50.0:sstart_std=0:sstart_sum=50.0])0.812:0.117747[&&NHX:Sample_counter=rhiztom3--3:Type_counter=capture--3:besthit_avg=84.2:besthit_max=84.2:besthit_min=84.2:besthit_std=0:besthit_sum=84.2:bitscore_avg=137.0:bitscore_max=137.0:bitscore_min=137.0:bitscore_std=0:bitscore_sum=137.0:capture_class_counter=c__Alphaproteobacteria--1||c__Gammaproteobacteria--2:capture_domain_counter=d__Bacteria--3:capture_family_counter=f__Burkholderiaceae--2||f__Caulobacteraceae--1:capture_genus_counter=g__Caulobacter--1||g__Massilia--1||g__Pandoraea--1:capture_order_counter=o__Burkholderiales--2||o__Caulobacterales--1:capture_phylum_counter=p__Proteobacteria--3:capture_species_counter=s__Caulobacter sp003185805--1||s__Massilia sp012849555--1||s__Pandoraea sp004297875--1:evalue_avg=3.13e-42:evalue_max=3.13e-42:evalue_min=3.13e-42:evalue_std=0:evalue_sum=3.13e-42:gapopen_avg=0.0:gapopen_max=0.0:gapopen_min=0.0:gapopen_std=0:gapopen_sum=0.0:gtdb_class_counter=:gtdb_domain_counter=:gtdb_family_counter=:gtdb_genus_counter=:gtdb_order_counter=:gtdb_phylum_counter=:gtdb_species_counter=:heptad_counter=MCP-36H--3:lbd_counter=:length_avg=95.0:length_max=95.0:length_min=95.0:length_std=0:length_sum=95.0:mismatch_avg=15.0:mismatch_max=15.0:mismatch_min=15.0:mismatch_std=0:mismatch_sum=15.0:name=N712503:qcovhsp_avg=100.0:qcovhsp_max=100.0:qcovhsp_min=100.0:qcovhsp_std=0:qcovhsp_sum=100.0:qend_avg=95.0:qend_max=95.0:qend_min=95.0:qend_std=0:qend_sum=95.0:qstart_avg=1.0:qstart_max=1.0:qstart_min=1.0:qstart_std=0:qstart_sum=1.0:ref_name_counter=GB_GCA_903868035.1_protein.faa_CAIPTQ010000177.1_14@PF00015_full_PFAM.271.460--1:scovhsp_avg=50.3:scovhsp_max=50.3:scovhsp_min=50.3:scovhsp_std=0:scovhsp_sum=50.3:send_avg=144.0:send_max=144.0:send_min=144.0:send_std=0:send_sum=144.0:sstart_avg=50.0:sstart_max=50.0:sstart_min=50.0:sstart_std=0:sstart_sum=50.0])0.755:0.0642949[&&NHX:Sample_counter=rhiztom3--3:Type_counter=GTDB--1||capture--3:besthit_avg=84.2:besthit_max=84.2:besthit_min=84.2:besthit_std=0:besthit_sum=84.2:bitscore_avg=137.0:bitscore_max=137.0:bitscore_min=137.0:bitscore_std=0:bitscore_sum=137.0:capture_class_counter=c__Alphaproteobacteria--1||c__Gammaproteobacteria--2:capture_domain_counter=d__Bacteria--3:capture_family_counter=f__Burkholderiaceae--2||f__Caulobacteraceae--1:capture_genus_counter=g__Caulobacter--1||g__Massilia--1||g__Pandoraea--1:capture_order_counter=o__Burkholderiales--2||o__Caulobacterales--1:capture_phylum_counter=p__Proteobacteria--3:capture_species_counter=s__Caulobacter sp003185805--1||s__Massilia sp012849555--1||s__Pandoraea sp004297875--1:evalue_avg=3.13e-42:evalue_max=3.13e-42:evalue_min=3.13e-42:evalue_std=0:evalue_sum=3.13e-42:gapopen_avg=0.0:gapopen_max=0.0:gapopen_min=0.0:gapopen_std=0:gapopen_sum=0.0:gtdb_class_counter=c__DTGP01--1:gtdb_domain_counter=d__Bacteria--1:gtdb_family_counter=f__DTGP01--1:gtdb_genus_counter=g__DTJC01--1:gtdb_order_counter=o__DTGP01--1:gtdb_phylum_counter=p__Armatimonadota--1:gtdb_species_counter=s__DTJC01 sp011333895--1:heptad_counter=MCP-36H--4:lbd_counter=:lca_tree=s__DTJC01 sp011333895:length_avg=95.0:length_max=95.0:length_min=95.0:length_std=0:length_sum=95.0:mismatch_avg=15.0:mismatch_max=15.0:mismatch_min=15.0:mismatch_std=0:mismatch_sum=15.0:name=N712504:qcovhsp_avg=100.0:qcovhsp_max=100.0:qcovhsp_min=100.0:qcovhsp_std=0:qcovhsp_sum=100.0:qend_avg=95.0:qend_max=95.0:qend_min=95.0:qend_std=0:qend_sum=95.0:qstart_avg=1.0:qstart_max=1.0:qstart_min=1.0:qstart_std=0:qstart_sum=1.0:ref_name_counter=GB_GCA_903868035.1_protein.faa_CAIPTQ010000177.1_14@PF00015_full_PFAM.271.460--1:scovhsp_avg=50.3:scovhsp_max=50.3:scovhsp_min=50.3:scovhsp_std=0:scovhsp_sum=50.3:send_avg=144.0:send_max=144.0:send_min=144.0:send_std=0:send_sum=144.0:sstart_avg=50.0:sstart_max=50.0:sstart_min=50.0:sstart_std=0:sstart_sum=50.0])0.636:0.0437576[&&NHX:Sample_counter=rhizpot1--4||rhizpot3--1||rhiztom1--1||rhiztom3--3:Type_counter=GTDB--1||capture--9:besthit_avg=79.95:besthit_max=84.2:besthit_min=75.7:besthit_std=6.010407640085654:besthit_sum=159.9:bitscore_avg=136.5:bitscore_max=137.0:bitscore_min=136.0:bitscore_std=0.7071067811865476:bitscore_sum=273.0:capture_class_counter=c__Alphaproteobacteria--5||c__Gammaproteobacteria--2||c__Holophagae--1||c__Phycisphaerae--1:capture_domain_counter=d__Bacteria--9:capture_family_counter=f__Beijerinckiaceae--2||f__Burkholderiaceae--2||f__Caulobacteraceae--2||f__Holophagaceae--1||f__JAACEH01--1||f__Rhizobiaceae--1:capture_genus_counter=g__CAHJWH01--1||g__Caulobacter--1||g__Enterovirga--1||g__Geothrix--1||g__JAAYDY01--1||g__Lichenihabitans--1||g__Massilia--1||g__Mycoplana--1||g__Pandoraea--1:capture_order_counter=o__Burkholderiales--2||o__Caulobacterales--2||o__FEN-1346--1||o__Holophagales--1||o__Rhizobiales--3:capture_phylum_counter=p__Acidobacteriota--1||p__Planctomycetota--1||p__Proteobacteria--7:capture_species_counter=s__CAHJWH01 sp009765965--1||s__Caulobacter sp003185805--1||s__Enterovirga sp903644085--1||s__Geothrix sp016714685--1||s__JAAYDY01 sp016935955--1||s__Lichenihabitans minor--1||s__Massilia sp012849555--1||s__Mycoplana rhizolycopersici--1||s__Pandoraea sp004297875--1:evalue_avg=7.614999999999999e-42:evalue_max=1.21e-41:evalue_min=3.13e-42:evalue_std=6.34274782724333e-42:evalue_sum=1.5229999999999998e-41:gapopen_avg=0.0:gapopen_max=0.0:gapopen_min=0.0:gapopen_std=0.0:gapopen_sum=0.0:gtdb_class_counter=c__DTGP01--1:gtdb_domain_counter=d__Bacteria--1:gtdb_family_counter=f__DTGP01--1:gtdb_genus_counter=g__DTJC01--1:gtdb_order_counter=o__DTGP01--1:gtdb_phylum_counter=p__Armatimonadota--1:gtdb_species_counter=s__DTJC01 sp011333895--1:heptad_counter=MCP-36H--9||MCP-38H--1:lbd_counter=:lca_tree=s__DTJC01 sp011333895:length_avg=99.0:length_max=103.0:length_min=95.0:length_std=5.656854249492381:length_sum=198.0:mismatch_avg=20.0:mismatch_max=25.0:mismatch_min=15.0:mismatch_std=7.0710678118654755:mismatch_sum=40.0:name=N712505:qcovhsp_avg=99.5:qcovhsp_max=100.0:qcovhsp_min=99.0:qcovhsp_std=0.7071067811865476:qcovhsp_sum=199.0:qend_avg=99.0:qend_max=103.0:qend_min=95.0:qend_std=5.656854249492381:qend_sum=198.0:qstart_avg=1.0:qstart_max=1.0:qstart_min=1.0:qstart_std=0.0:qstart_sum=2.0:ref_name_counter=GB_GCA_011046985.1_protein.faa_DSOJ01000022.1_13@PF00015_full_PFAM.442.629--1||GB_GCA_903868035.1_protein.faa_CAIPTQ010000177.1_14@PF00015_full_PFAM.271.460--1:scovhsp_avg=52.7:scovhsp_max=55.1:scovhsp_min=50.3:scovhsp_std=3.394112549695431:scovhsp_sum=105.4:send_avg=130.5:send_max=144.0:send_min=117.0:send_std=19.091883092036785:send_sum=261.0:sstart_avg=32.5:sstart_max=50.0:sstart_min=15.0:sstart_std=24.748737341529164:sstart_sum=65.0])0:5e-09[&&NHX:Sample_counter=rhizpot1--4||rhizpot3--1||rhiztom1--1||rhiztom3--3:Type_counter=GTDB--3||capture--9:besthit_avg=79.95:besthit_max=84.2:besthit_min=75.7:besthit_std=6.010407640085654:besthit_sum=159.9:bitscore_avg=136.5:bitscore_max=137.0:bitscore_min=136.0:bitscore_std=0.7071067811865476:bitscore_sum=273.0:capture_class_counter=c__Alphaproteobacteria--5||c__Gammaproteobacteria--2||c__Holophagae--1||c__Phycisphaerae--1:capture_domain_counter=d__Bacteria--9:capture_family_counter=f__Beijerinckiaceae--2||f__Burkholderiaceae--2||f__Caulobacteraceae--2||f__Holophagaceae--1||f__JAACEH01--1||f__Rhizobiaceae--1:capture_genus_counter=g__CAHJWH01--1||g__Caulobacter--1||g__Enterovirga--1||g__Geothrix--1||g__JAAYDY01--1||g__Lichenihabitans--1||g__Massilia--1||g__Mycoplana--1||g__Pandoraea--1:capture_order_counter=o__Burkholderiales--2||o__Caulobacterales--2||o__FEN-1346--1||o__Holophagales--1||o__Rhizobiales--3:capture_phylum_counter=p__Acidobacteriota--1||p__Planctomycetota--1||p__Proteobacteria--7:capture_species_counter=s__CAHJWH01 sp009765965--1||s__Caulobacter sp003185805--1||s__Enterovirga sp903644085--1||s__Geothrix sp016714685--1||s__JAAYDY01 sp016935955--1||s__Lichenihabitans minor--1||s__Massilia sp012849555--1||s__Mycoplana rhizolycopersici--1||s__Pandoraea sp004297875--1:evalue_avg=7.614999999999999e-42:evalue_max=1.21e-41:evalue_min=3.13e-42:evalue_std=6.34274782724333e-42:evalue_sum=1.5229999999999998e-41:gapopen_avg=0.0:gapopen_max=0.0:gapopen_min=0.0:gapopen_std=0.0:gapopen_sum=0.0:gtdb_class_counter=c__DTGP01--1||c__Gemmatimonadetes--2:gtdb_domain_counter=d__Bacteria--3:gtdb_family_counter=f__DTGP01--1||f__Gemmatimonadaceae--2:gtdb_genus_counter=g__DTJC01--1||g__PNKF01--2:gtdb_order_counter=o__DTGP01--1||o__Gemmatimonadales--2:gtdb_phylum_counter=p__Armatimonadota--1||p__Gemmatimonadota--2:gtdb_species_counter=s__DTJC01 sp011333895--1||s__PNKF01 sp011525845--1||s__PNKF01 sp016714015--1:heptad_counter=MCP-36H--11||MCP-38H--1:lbd_counter=:lca_tree=d__Bacteria:length_avg=99.0:length_max=103.0:length_min=95.0:length_std=5.656854249492381:length_sum=198.0:mismatch_avg=20.0:mismatch_max=25.0:mismatch_min=15.0:mismatch_std=7.0710678118654755:mismatch_sum=40.0:name=N712506:qcovhsp_avg=99.5:qcovhsp_max=100.0:qcovhsp_min=99.0:qcovhsp_std=0.7071067811865476:qcovhsp_sum=199.0:qend_avg=99.0:qend_max=103.0:qend_min=95.0:qend_std=5.656854249492381:qend_sum=198.0:qstart_avg=1.0:qstart_max=1.0:qstart_min=1.0:qstart_std=0.0:qstart_sum=2.0:ref_name_counter=GB_GCA_011046985.1_protein.faa_DSOJ01000022.1_13@PF00015_full_PFAM.442.629--1||GB_GCA_903868035.1_protein.faa_CAIPTQ010000177.1_14@PF00015_full_PFAM.271.460--1:scovhsp_avg=52.7:scovhsp_max=55.1:scovhsp_min=50.3:scovhsp_std=3.394112549695431:scovhsp_sum=105.4:send_avg=130.5:send_max=144.0:send_min=117.0:send_std=19.091883092036785:send_sum=261.0:sstart_avg=32.5:sstart_max=50.0:sstart_min=15.0:sstart_std=24.748737341529164:sstart_sum=65.0])0.739:0.0202754[&&NHX:Sample_counter=rhizpot1--4||rhizpot3--1||rhiztom1--7||rhiztom3--4:Type_counter=GTDB--4||capture--16:besthit_avg=81.36:besthit_max=84.8:besthit_min=75.7:besthit_std=4.100365837336955:besthit_sum=406.8:bitscore_avg=114.32000000000001:bitscore_max=137.0:bitscore_min=97.8:bitscore_std=20.28280059557851:bitscore_sum=571.6:capture_class_counter=c__Alphaproteobacteria--6||c__Gammaproteobacteria--7||c__Holophagae--1||c__Krumholzibacteria--1||c__Phycisphaerae--1:capture_domain_counter=d__Bacteria--16:capture_family_counter=f__Acetobacteraceae--1||f__Beijerinckiaceae--2||f__Burkholderiaceae--2||f__Caulobacteraceae--2||f__Holophagaceae--1||f__JAACEH01--1||f__LZORAL124-64-63--1||f__Nevskiaceae--1||f__Pseudomonadaceae--4||f__Rhizobiaceae--1:capture_genus_counter=g__Acidocella--1||g__CAHJWH01--1||g__CAINDZ01--1||g__Caulobacter--1||g__Enterovirga--1||g__Geothrix--1||g__JAAYDY01--1||g__Lichenihabitans--1||g__Massilia--1||g__Mycoplana--1||g__Pandoraea--1||g__Pseudomonas--4||g__Solimonas--1:capture_order_counter=o__Acetobacterales--1||o__Burkholderiales--2||o__Caulobacterales--2||o__FEN-1346--1||o__Holophagales--1||o__LZORAL124-64-63--1||o__Nevskiales--1||o__Pseudomonadales--4||o__Rhizobiales--3:capture_phylum_counter=p__Acidobacteriota--1||p__Krumholzibacteriota--1||p__Planctomycetota--1||p__Proteobacteria--13:capture_species_counter=s__Acidocella sp003137135--1||s__CAHJWH01 sp009765965--1||s__CAINDZ01 sp016703265--1||s__Caulobacter sp003185805--1||s__Enterovirga sp903644085--1||s__Geothrix sp016714685--1||s__JAAYDY01 sp016935955--1||s__Lichenihabitans minor--1||s__Massilia sp012849555--1||s__Mycoplana rhizolycopersici--1||s__Pandoraea sp004297875--1||s__Pseudomonas citronellolis--4||s__Solimonas variicoloris--1:evalue_avg=1.7712000000000305e-28:evalue_max=7.49e-28:evalue_min=3.13e-42:evalue_std=3.23200823018752e-28:evalue_sum=8.856000000000153e-28:gapopen_avg=0.0:gapopen_max=0.0:gapopen_min=0.0:gapopen_std=0.0:gapopen_sum=0.0:gtdb_class_counter=c__DTGP01--1||c__Gemmatimonadetes--2||c__UBA6911--1:gtdb_domain_counter=d__Bacteria--4:gtdb_family_counter=f__DTGP01--1||f__Gemmatimonadaceae--2||f__RPQK01--1:gtdb_genus_counter=g__DTJC01--1||g__PNKF01--2||g__RPQK01--1:gtdb_order_counter=o__DTGP01--1||o__Gemmatimonadales--2||o__RPQK01--1:gtdb_phylum_counter=p__Acidobacteriota--1||p__Armatimonadota--1||p__Gemmatimonadota--2:gtdb_species_counter=s__DTJC01 sp011333895--1||s__PNKF01 sp011525845--1||s__PNKF01 sp016714015--1||s__RPQK01 sp003819755--1:heptad_counter=MCP-36H--19||MCP-38H--1:lbd_counter=:lca_tree=d__Bacteria:length_avg=80.2:length_max=103.0:length_min=66.0:length_std=17.42699056062176:length_sum=401.0:mismatch_avg=15.2:mismatch_max=25.0:mismatch_min=10.0:mismatch_std=5.932958789676531:mismatch_sum=76.0:name=N712507:qcovhsp_avg=98.94000000000001:qcovhsp_max=100.0:qcovhsp_min=98.5:qcovhsp_std=0.622896460095899:qcovhsp_sum=494.70000000000005:qend_avg=80.6:qend_max=103.0:qend_min=67.0:qend_std=17.052858997833766:qend_sum=403.0:qstart_avg=1.4:qstart_max=2.0:qstart_min=1.0:qstart_std=0.5477225575051661:qstart_sum=7.0:ref_name_counter=GB_GCA_005774595.1_protein.faa_VAUM01000126.1_4@PF00015_full_PFAM.262.373--3||GB_GCA_011046985.1_protein.faa_DSOJ01000022.1_13@PF00015_full_PFAM.442.629--1||GB_GCA_903868035.1_protein.faa_CAIPTQ010000177.1_14@PF00015_full_PFAM.271.460--1:scovhsp_avg=57.68000000000001:scovhsp_max=62.2:scovhsp_min=50.3:scovhsp_std=4.948939280290274:scovhsp_sum=288.40000000000003:send_avg=118.6:send_max=144.0:send_min=110.0:send_std=14.467204291085407:send_sum=593.0:sstart_avg=39.4:sstart_max=50.0:sstart_min=15.0:sstart_std=13.939153489362258:sstart_sum=197.0])0.672:0.00573737[&&NHX:Sample_counter=rhizpot1--4||rhizpot3--1||rhiztom1--7||rhiztom3--4:Type_counter=GTDB--5||capture--16:besthit_avg=81.36:besthit_max=84.8:besthit_min=75.7:besthit_std=4.100365837336955:besthit_sum=406.8:bitscore_avg=114.32000000000001:bitscore_max=137.0:bitscore_min=97.8:bitscore_std=20.28280059557851:bitscore_sum=571.6:capture_class_counter=c__Alphaproteobacteria--6||c__Gammaproteobacteria--7||c__Holophagae--1||c__Krumholzibacteria--1||c__Phycisphaerae--1:capture_domain_counter=d__Bacteria--16:capture_family_counter=f__Acetobacteraceae--1||f__Beijerinckiaceae--2||f__Burkholderiaceae--2||f__Caulobacteraceae--2||f__Holophagaceae--1||f__JAACEH01--1||f__LZORAL124-64-63--1||f__Nevskiaceae--1||f__Pseudomonadaceae--4||f__Rhizobiaceae--1:capture_genus_counter=g__Acidocella--1||g__CAHJWH01--1||g__CAINDZ01--1||g__Caulobacter--1||g__Enterovirga--1||g__Geothrix--1||g__JAAYDY01--1||g__Lichenihabitans--1||g__Massilia--1||g__Mycoplana--1||g__Pandoraea--1||g__Pseudomonas--4||g__Solimonas--1:capture_order_counter=o__Acetobacterales--1||o__Burkholderiales--2||o__Caulobacterales--2||o__FEN-1346--1||o__Holophagales--1||o__LZORAL124-64-63--1||o__Nevskiales--1||o__Pseudomonadales--4||o__Rhizobiales--3:capture_phylum_counter=p__Acidobacteriota--1||p__Krumholzibacteriota--1||p__Planctomycetota--1||p__Proteobacteria--13:capture_species_counter=s__Acidocella sp003137135--1||s__CAHJWH01 sp009765965--1||s__CAINDZ01 sp016703265--1||s__Caulobacter sp003185805--1||s__Enterovirga sp903644085--1||s__Geothrix sp016714685--1||s__JAAYDY01 sp016935955--1||s__Lichenihabitans minor--1||s__Massilia sp012849555--1||s__Mycoplana rhizolycopersici--1||s__Pandoraea sp004297875--1||s__Pseudomonas citronellolis--4||s__Solimonas variicoloris--1:evalue_avg=1.7712000000000305e-28:evalue_max=7.49e-28:evalue_min=3.13e-42:evalue_std=3.23200823018752e-28:evalue_sum=8.856000000000153e-28:gapopen_avg=0.0:gapopen_max=0.0:gapopen_min=0.0:gapopen_std=0.0:gapopen_sum=0.0:gtdb_class_counter=c__DTGP01--1||c__Gemmatimonadetes--2||c__RBG-16-71-46--1||c__UBA6911--1:gtdb_domain_counter=d__Bacteria--5:gtdb_family_counter=f__DTGP01--1||f__Gemmatimonadaceae--2||f__JAHJDP01--1||f__RPQK01--1:gtdb_genus_counter=g__DTJC01--1||g__JAHJDP01--1||g__PNKF01--2||g__RPQK01--1:gtdb_order_counter=o__CAIMUX01--1||o__DTGP01--1||o__Gemmatimonadales--2||o__RPQK01--1:gtdb_phylum_counter=p__Acidobacteriota--1||p__Armatimonadota--1||p__Eisenbacteria--1||p__Gemmatimonadota--2:gtdb_species_counter=s__DTJC01 sp011333895--1||s__JAHJDP01 sp018831195--1||s__PNKF01 sp011525845--1||s__PNKF01 sp016714015--1||s__RPQK01 sp003819755--1:heptad_counter=MCP-36H--20||MCP-38H--1:lbd_counter=:lca_tree=d__Bacteria:length_avg=80.2:length_max=103.0:length_min=66.0:length_std=17.42699056062176:length_sum=401.0:mismatch_avg=15.2:mismatch_max=25.0:mismatch_min=10.0:mismatch_std=5.932958789676531:mismatch_sum=76.0:name=N712508:qcovhsp_avg=98.94000000000001:qcovhsp_max=100.0:qcovhsp_min=98.5:qcovhsp_std=0.622896460095899:qcovhsp_sum=494.70000000000005:qend_avg=80.6:qend_max=103.0:qend_min=67.0:qend_std=17.052858997833766:qend_sum=403.0:qstart_avg=1.4:qstart_max=2.0:qstart_min=1.0:qstart_std=0.5477225575051661:qstart_sum=7.0:ref_name_counter=GB_GCA_005774595.1_protein.faa_VAUM01000126.1_4@PF00015_full_PFAM.262.373--3||GB_GCA_011046985.1_protein.faa_DSOJ01000022.1_13@PF00015_full_PFAM.442.629--1||GB_GCA_903868035.1_protein.faa_CAIPTQ010000177.1_14@PF00015_full_PFAM.271.460--1:scovhsp_avg=57.68000000000001:scovhsp_max=62.2:scovhsp_min=50.3:scovhsp_std=4.948939280290274:scovhsp_sum=288.40000000000003:send_avg=118.6:send_max=144.0:send_min=110.0:send_std=14.467204291085407:send_sum=593.0:sstart_avg=39.4:sstart_max=50.0:sstart_min=15.0:sstart_std=13.939153489362258:sstart_sum=197.0],((((GB_GCA_002451015.1_protein.faa_DKBB01000166.1_4@PF00015_full_PFAM.287.475:0.0450679[&&NHX:Type=GTDB:gtdb_class=c__UBA6911:gtdb_domain=d__Bacteria:gtdb_family=f__UBA6911:gtdb_genus=g__UBA6911:gtdb_order=o__UBA6911:gtdb_phylum=p__Acidobacteriota:gtdb_species=s__UBA6911 sp002451015:heptad=MCP-36H:species=d__Bacteria_p__Acidobacteriota_c__UBA6911_o__UBA6911_f__UBA6911_g__UBA6911_s__UBA6911 sp002451015],GB_GCA_016934295.1_protein.faa_JAFGTD010000199.1_25@PF00015_full_PFAM.288.474:0.0363575[&&NHX:Type=GTDB:gtdb_class=c__UBA6911:gtdb_domain=d__Bacteria:gtdb_family=f__UBA6911:gtdb_genus=g__UBA6911:gtdb_order=o__UBA6911:gtdb_phylum=p__Acidobacteriota:gtdb_species=s__UBA6911 sp016934295:heptad=MCP-36H:species=d__Bacteria_p__Acidobacteriota_c__UBA6911_o__UBA6911_f__UBA6911_g__UBA6911_s__UBA6911 sp016934295])0.995:0.0929149[&&NHX:Sample_counter=:Type_counter=GTDB--2:capture_class_counter=:capture_domain_counter=:capture_family_counter=:capture_genus_counter=:capture_order_counter=:capture_phylum_counter=:capture_species_counter=:evoltype=D:gtdb_class_counter=c__UBA6911--2:gtdb_domain_counter=d__Bacteria--2:gtdb_family_counter=f__UBA6911--2:gtdb_genus_counter=g__UBA6911--2:gtdb_order_counter=o__UBA6911--2:gtdb_phylum_counter=p__Acidobacteriota--2:gtdb_species_counter=s__UBA6911 sp002451015--1||s__UBA6911 sp016934295--1:heptad_counter=MCP-36H--2:lbd_counter=:lca=d__Bacteria:lca_tree=g__UBA6911:name=N712511:ref_name_counter=],(GB_GCA_012719355.1_protein.faa_JAAYAM010000041.1_7@PF00015_full_PFAM.283.473:0.0936918[&&NHX:Type=GTDB:gtdb_class=c__UBA6911:gtdb_domain=d__Bacteria:gtdb_family=f__UBA6911:gtdb_genus=g__JAAYAM01:gtdb_order=o__UBA6911:gtdb_phylum=p__Acidobacteriota:gtdb_species=s__JAAYAM01 sp012719355:heptad=MCP-36H:species=d__Bacteria_p__Acidobacteriota_c__UBA6911_o__UBA6911_f__UBA6911_g__JAAYAM01_s__JAAYAM01 sp012719355],GB_GCA_016929335.1_protein.faa_JAFGIY010000258.1_102@PF00015_full_PFAM.288.512:0.0675024[&&NHX:Type=GTDB:gtdb_class=c__UBA6911:gtdb_domain=d__Bacteria:gtdb_family=f__UBA6911:gtdb_genus=g__JAAYAM01:gtdb_order=o__UBA6911:gtdb_phylum=p__Acidobacteriota:gtdb_species=s__JAAYAM01 sp016929335:heptad=MCP-36H:species=d__Bacteria_p__Acidobacteriota_c__UBA6911_o__UBA6911_f__UBA6911_g__JAAYAM01_s__JAAYAM01 sp016929335])0.832:0.0265164[&&NHX:Sample_counter=:Type_counter=GTDB--2:capture_class_counter=:capture_domain_counter=:capture_family_counter=:capture_genus_counter=:capture_order_counter=:capture_phylum_counter=:capture_species_counter=:evoltype=D:gtdb_class_counter=c__UBA6911--2:gtdb_domain_counter=d__Bacteria--2:gtdb_family_counter=f__UBA6911--2:gtdb_genus_counter=g__JAAYAM01--2:gtdb_order_counter=o__UBA6911--2:gtdb_phylum_counter=p__Acidobacteriota--2:gtdb_species_counter=s__JAAYAM01 sp012719355--1||s__JAAYAM01 sp016929335--1:heptad_counter=MCP-36H--2:lbd_counter=:lca=d__Bacteria:lca_tree=g__JAAYAM01:name=N712514:ref_name_counter=])0.995:0.114123[&&NHX:Sample_counter=:Type_counter=GTDB--4:capture_class_counter=:capture_domain_counter=:capture_family_counter=:capture_genus_counter=:capture_order_counter=:capture_phylum_counter=:capture_species_counter=:evoltype=D:gtdb_class_counter=c__UBA6911--4:gtdb_domain_counter=d__Bacteria--4:gtdb_family_counter=f__UBA6911--4:gtdb_genus_counter=g__JAAYAM01--2||g__UBA6911--2:gtdb_order_counter=o__UBA6911--4:gtdb_phylum_counter=p__Acidobacteriota--4:gtdb_species_counter=s__JAAYAM01 sp012719355--1||s__JAAYAM01 sp016929335--1||s__UBA6911 sp002451015--1||s__UBA6911 sp016934295--1:heptad_counter=MCP-36H--4:lbd_counter=:lca=d__Bacteria:lca_tree=f__UBA6911:name=N712515:ref_name_counter=],(9ec003d7-432f-49c5-bd20-db70f1b91a3d_1@MCPsignal.301.389:0.0333767[&&NHX:Sample=rhiztom3:Type=capture:capture_class=c__Alphaproteobacteria:capture_domain=d__Bacteria:capture_family=f__Xanthobacteraceae:capture_genus=g__Bradyrhizobium:capture_order=o__Rhizobiales:capture_phylum=p__Proteobacteria:capture_species=s__Bradyrhizobium sp013178945:heptad=MCP-36H],(c1b42d59-8cd0-4d79-8876-7fd4c9b745d6_5@MCPsignal.294.392:0.0707595[&&NHX:Sample=rhiztom3:Type=capture:capture_class=c__Alphaproteobacteria:capture_domain=d__Bacteria:capture_family=f__Xanthobacteraceae:capture_genus=g__Bradyrhizobium:capture_order=o__Rhizobiales:capture_phylum=p__Proteobacteria:capture_species=s__Bradyrhizobium sp013178945:heptad=MCP-36H],(04f5bcf6-4a80-5689-9003-e15b8dacfd75_1@MCPsignal.297.447:5e-09[&&NHX:Sample=rhiztom3:Type=capture:capture_class=c__Alphaproteobacteria:capture_domain=d__Bacteria:capture_family=f__Xanthobacteraceae:capture_genus=g__Bradyrhizobium:capture_order=o__Rhizobiales:capture_phylum=p__Proteobacteria:capture_species=s__Bradyrhizobium sp013178945:heptad=MCP-36H],4a644b37-0b1a-4d52-8a14-5c5505fc1068_5@MCPsignal.188.287:0.026152[&&NHX:Sample=rhiztom3:Type=capture:besthit=67.7:bitscore=122.0:capture_class=c__Gammaproteobacteria:capture_domain=d__Bacteria:capture_family=f__Pseudomonadaceae:capture_genus=g__Pseudomonas_E:capture_order=o__Pseudomonadales:capture_phylum=p__Proteobacteria:capture_species=s__Pseudomonas_E antarctica:evalue=3.03e-36:gapopen=0.0:heptad=MCP-36H:length=99.0:mismatch=32.0:qcovhsp=100.0:qend=99.0:qstart=1.0:ref_name=GB_GCA_016714745.1_protein.faa_JADKCG010000008.1_80@PF00015_full_PFAM.447.637:scovhsp=52.1:send=163.0:sstart=65.0])0.81:0.0130035[&&NHX:Sample_counter=rhiztom3--2:Type_counter=capture--2:besthit_avg=67.7:besthit_max=67.7:besthit_min=67.7:besthit_std=0:besthit_sum=67.7:bitscore_avg=122.0:bitscore_max=122.0:bitscore_min=122.0:bitscore_std=0:bitscore_sum=122.0:capture_class_counter=c__Alphaproteobacteria--1||c__Gammaproteobacteria--1:capture_domain_counter=d__Bacteria--2:capture_family_counter=f__Pseudomonadaceae--1||f__Xanthobacteraceae--1:capture_genus_counter=g__Bradyrhizobium--1||g__Pseudomonas_E--1:capture_order_counter=o__Pseudomonadales--1||o__Rhizobiales--1:capture_phylum_counter=p__Proteobacteria--2:capture_species_counter=s__Bradyrhizobium sp013178945--1||s__Pseudomonas_E antarctica--1:evalue_avg=3.03e-36:evalue_max=3.03e-36:evalue_min=3.03e-36:evalue_std=0:evalue_sum=3.03e-36:gapopen_avg=0.0:gapopen_max=0.0:gapopen_min=0.0:gapopen_std=0:gapopen_sum=0.0:gtdb_class_counter=:gtdb_domain_counter=:gtdb_family_counter=:gtdb_genus_counter=:gtdb_order_counter=:gtdb_phylum_counter=:gtdb_species_counter=:heptad_counter=MCP-36H--2:lbd_counter=:length_avg=99.0:length_max=99.0:length_min=99.0:length_std=0:length_sum=99.0:mismatch_avg=32.0:mismatch_max=32.0:mismatch_min=32.0:mismatch_std=0:mismatch_sum=32.0:name=N712520:qcovhsp_avg=100.0:qcovhsp_max=100.0:qcovhsp_min=100.0:qcovhsp_std=0:qcovhsp_sum=100.0:qend_avg=99.0:qend_max=99.0:qend_min=99.0:qend_std=0:qend_sum=99.0:qstart_avg=1.0:qstart_max=1.0:qstart_min=1.0:qstart_std=0:qstart_sum=1.0:ref_name_counter=GB_GCA_016714745.1_protein.faa_JADKCG010000008.1_80@PF00015_full_PFAM.447.637--1:scovhsp_avg=52.1:scovhsp_max=52.1:scovhsp_min=52.1:scovhsp_std=0:scovhsp_sum=52.1:send_avg=163.0:send_max=163.0:send_min=163.0:send_std=0:send_sum=163.0:sstart_avg=65.0:sstart_max=65.0:sstart_min=65.0:sstart_std=0:sstart_sum=65.0])0.744:0.0141013[&&NHX:Sample_counter=rhiztom3--3:Type_counter=capture--3:besthit_avg=67.7:besthit_max=67.7:besthit_min=67.7:besthit_std=0:besthit_sum=67.7:bitscore_avg=122.0:bitscore_max=122.0:bitscore_min=122.0:bitscore_std=0:bitscore_sum=122.0:capture_class_counter=c__Alphaproteobacteria--2||c__Gammaproteobacteria--1:capture_domain_counter=d__Bacteria--3:capture_family_counter=f__Pseudomonadaceae--1||f__Xanthobacteraceae--2:capture_genus_counter=g__Bradyrhizobium--2||g__Pseudomonas_E--1:capture_order_counter=o__Pseudomonadales--1||o__Rhizobiales--2:capture_phylum_counter=p__Proteobacteria--3:capture_species_counter=s__Bradyrhizobium sp013178945--2||s__Pseudomonas_E antarctica--1:evalue_avg=3.03e-36:evalue_max=3.03e-36:evalue_min=3.03e-36:evalue_std=0:evalue_sum=3.03e-36:gapopen_avg=0.0:gapopen_max=0.0:gapopen_min=0.0:gapopen_std=0:gapopen_sum=0.0:gtdb_class_counter=:gtdb_domain_counter=:gtdb_family_counter=:gtdb_genus_counter=:gtdb_order_counter=:gtdb_phylum_counter=:gtdb_species_counter=:heptad_counter=MCP-36H--3:lbd_counter=:length_avg=99.0:length_max=99.0:length_min=99.0:length_std=0:length_sum=99.0:mismatch_avg=32.0:mismatch_max=32.0:mismatch_min=32.0:mismatch_std=0:mismatch_sum=32.0:name=N712521:qcovhsp_avg=100.0:qcovhsp_max=100.0:qcovhsp_min=100.0:qcovhsp_std=0:qcovhsp_sum=100.0:qend_avg=99.0:qend_max=99.0:qend_min=99.0:qend_std=0:qend_sum=99.0:qstart_avg=1.0:qstart_max=1.0:qstart_min=1.0:qstart_std=0:qstart_sum=1.0:ref_name_counter=GB_GCA_016714745.1_protein.faa_JADKCG010000008.1_80@PF00015_full_PFAM.447.637--1:scovhsp_avg=52.1:scovhsp_max=52.1:scovhsp_min=52.1:scovhsp_std=0:scovhsp_sum=52.1:send_avg=163.0:send_max=163.0:send_min=163.0:send_std=0:send_sum=163.0:sstart_avg=65.0:sstart_max=65.0:sstart_min=65.0:sstart_std=0:sstart_sum=65.0])0.969:0.145547[&&NHX:Sample_counter=rhiztom3--4:Type_counter=capture--4:besthit_avg=67.7:besthit_max=67.7:besthit_min=67.7:besthit_std=0:besthit_sum=67.7:bitscore_avg=122.0:bitscore_max=122.0:bitscore_min=122.0:bitscore_std=0:bitscore_sum=122.0:capture_class_counter=c__Alphaproteobacteria--3||c__Gammaproteobacteria--1:capture_domain_counter=d__Bacteria--4:capture_family_counter=f__Pseudomonadaceae--1||f__Xanthobacteraceae--3:capture_genus_counter=g__Bradyrhizobium--3||g__Pseudomonas_E--1:capture_order_counter=o__Pseudomonadales--1||o__Rhizobiales--3:capture_phylum_counter=p__Proteobacteria--4:capture_species_counter=s__Bradyrhizobium sp013178945--3||s__Pseudomonas_E antarctica--1:evalue_avg=3.03e-36:evalue_max=3.03e-36:evalue_min=3.03e-36:evalue_std=0:evalue_sum=3.03e-36:gapopen_avg=0.0:gapopen_max=0.0:gapopen_min=0.0:gapopen_std=0:gapopen_sum=0.0:gtdb_class_counter=:gtdb_domain_counter=:gtdb_family_counter=:gtdb_genus_counter=:gtdb_order_counter=:gtdb_phylum_counter=:gtdb_species_counter=:heptad_counter=MCP-36H--4:lbd_counter=:length_avg=99.0:length_max=99.0:length_min=99.0:length_std=0:length_sum=99.0:mismatch_avg=32.0:mismatch_max=32.0:mismatch_min=32.0:mismatch_std=0:mismatch_sum=32.0:name=N712522:qcovhsp_avg=100.0:qcovhsp_max=100.0:qcovhsp_min=100.0:qcovhsp_std=0:qcovhsp_sum=100.0:qend_avg=99.0:qend_max=99.0:qend_min=99.0:qend_std=0:qend_sum=99.0:qstart_avg=1.0:qstart_max=1.0:qstart_min=1.0:qstart_std=0:qstart_sum=1.0:ref_name_counter=GB_GCA_016714745.1_protein.faa_JADKCG010000008.1_80@PF00015_full_PFAM.447.637--1:scovhsp_avg=52.1:scovhsp_max=52.1:scovhsp_min=52.1:scovhsp_std=0:scovhsp_sum=52.1:send_avg=163.0:send_max=163.0:send_min=163.0:send_std=0:send_sum=163.0:sstart_avg=65.0:sstart_max=65.0:sstart_min=65.0:sstart_std=0:sstart_sum=65.0])0.873:0.0424141[&&NHX:Sample_counter=rhiztom3--4:Type_counter=GTDB--4||capture--4:besthit_avg=67.7:besthit_max=67.7:besthit_min=67.7:besthit_std=0:besthit_sum=67.7:bitscore_avg=122.0:bitscore_max=122.0:bitscore_min=122.0:bitscore_std=0:bitscore_sum=122.0:capture_class_counter=c__Alphaproteobacteria--3||c__Gammaproteobacteria--1:capture_domain_counter=d__Bacteria--4:capture_family_counter=f__Pseudomonadaceae--1||f__Xanthobacteraceae--3:capture_genus_counter=g__Bradyrhizobium--3||g__Pseudomonas_E--1:capture_order_counter=o__Pseudomonadales--1||o__Rhizobiales--3:capture_phylum_counter=p__Proteobacteria--4:capture_species_counter=s__Bradyrhizobium sp013178945--3||s__Pseudomonas_E antarctica--1:evalue_avg=3.03e-36:evalue_max=3.03e-36:evalue_min=3.03e-36:evalue_std=0:evalue_sum=3.03e-36:gapopen_avg=0.0:gapopen_max=0.0:gapopen_min=0.0:gapopen_std=0:gapopen_sum=0.0:gtdb_class_counter=c__UBA6911--4:gtdb_domain_counter=d__Bacteria--4:gtdb_family_counter=f__UBA6911--4:gtdb_genus_counter=g__JAAYAM01--2||g__UBA6911--2:gtdb_order_counter=o__UBA6911--4:gtdb_phylum_counter=p__Acidobacteriota--4:gtdb_species_counter=s__JAAYAM01 sp012719355--1||s__JAAYAM01 sp016929335--1||s__UBA6911 sp002451015--1||s__UBA6911 sp016934295--1:heptad_counter=MCP-36H--8:lbd_counter=:lca_tree=f__UBA6911:length_avg=99.0:length_max=99.0:length_min=99.0:length_std=0:length_sum=99.0:mismatch_avg=32.0:mismatch_max=32.0:mismatch_min=32.0:mismatch_std=0:mismatch_sum=32.0:name=N712523:qcovhsp_avg=100.0:qcovhsp_max=100.0:qcovhsp_min=100.0:qcovhsp_std=0:qcovhsp_sum=100.0:qend_avg=99.0:qend_max=99.0:qend_min=99.0:qend_std=0:qend_sum=99.0:qstart_avg=1.0:qstart_max=1.0:qstart_min=1.0:qstart_std=0:qstart_sum=1.0:ref_name_counter=GB_GCA_016714745.1_protein.faa_JADKCG010000008.1_80@PF00015_full_PFAM.447.637--1:scovhsp_avg=52.1:scovhsp_max=52.1:scovhsp_min=52.1:scovhsp_std=0:scovhsp_sum=52.1:send_avg=163.0:send_max=163.0:send_min=163.0:send_std=0:send_sum=163.0:sstart_avg=65.0:sstart_max=65.0:sstart_min=65.0:sstart_std=0:sstart_sum=65.0],(((((GB_GCA_016209155.1_protein.faa_JACQWU010000239.1_4@PF00015_full_PFAM.470.662:0.213307[&&NHX:Type=GTDB:gtdb_class=c__JACRDZ01:gtdb_domain=d__Bacteria:gtdb_family=f__JACRDZ01:gtdb_genus=g__JACQWU01:gtdb_order=o__JACRDZ01:gtdb_phylum=p__JACRDZ01:gtdb_species=s__JACQWU01 sp016209155:heptad=MCP-36H:species=d__Bacteria_p__JACRDZ01_c__JACRDZ01_o__JACRDZ01_f__JACRDZ01_g__JACQWU01_s__JACQWU01 sp016209155],(GB_GCA_016714745.1_protein.faa_JADKCG010000011.1_7@PF00015_full_PFAM.435.627:0.0437952[&&NHX:Type=GTDB:gtdb_class=c__Elusimicrobia:gtdb_domain=d__Bacteria:gtdb_family=f__FEN-1173:gtdb_genus=g__JADKHR01:gtdb_order=o__F11:gtdb_phylum=p__Elusimicrobiota:gtdb_species=s__JADKHR01 sp016714745:heptad=MCP-36H:species=d__Bacteria_p__Elusimicrobiota_c__Elusimicrobia_o__F11_f__FEN-1173_g__JADKHR01_s__JADKHR01 sp016714745],((GB_GCA_016714745.1_protein.faa_JADKCG010000008.1_80@PF00015_full_PFAM.447.637:0.00802653[&&NHX:Type=GTDB:gtdb_class=c__Elusimicrobia:gtdb_domain=d__Bacteria:gtdb_family=f__FEN-1173:gtdb_genus=g__JADKHR01:gtdb_order=o__F11:gtdb_phylum=p__Elusimicrobiota:gtdb_species=s__JADKHR01 sp016714745:heptad=MCP-36H:species=d__Bacteria_p__Elusimicrobiota_c__Elusimicrobia_o__F11_f__FEN-1173_g__JADKHR01_s__JADKHR01 sp016714745],(GB_GCA_016714745.1_protein.faa_JADKCG010000008.1_81@PF00015_full_PFAM.428.607:6e-09[&&NHX:Type=GTDB:gtdb_class=c__Elusimicrobia:gtdb_domain=d__Bacteria:gtdb_family=f__FEN-1173:gtdb_genus=g__JADKHR01:gtdb_order=o__F11:gtdb_phylum=p__Elusimicrobiota:gtdb_species=s__JADKHR01 sp016714745:heptad=MCP-36H:species=d__Bacteria_p__Elusimicrobiota_c__Elusimicrobia_o__F11_f__FEN-1173_g__JADKHR01_s__JADKHR01 sp016714745],GB_GCA_016714745.1_protein.faa_JADKCG010000008.1_82@PF00015_full_PFAM.81.271:5e-09[&&NHX:Type=GTDB:gtdb_class=c__Elusimicrobia:gtdb_domain=d__Bacteria:gtdb_family=f__FEN-1173:gtdb_genus=g__JADKHR01:gtdb_order=o__F11:gtdb_phylum=p__Elusimicrobiota:gtdb_species=s__JADKHR01 sp016714745:heptad=MCP-36H:species=d__Bacteria_p__Elusimicrobiota_c__Elusimicrobia_o__F11_f__FEN-1173_g__JADKHR01_s__JADKHR01 sp016714745])0.756:0.00386243[&&NHX:Sample_counter=:Type_counter=GTDB--2:capture_class_counter=:capture_domain_counter=:capture_family_counter=:capture_genus_counter=:capture_order_counter=:capture_phylum_counter=:capture_species_counter=:evoltype=D:gtdb_class_counter=c__Elusimicrobia--2:gtdb_domain_counter=d__Bacteria--2:gtdb_family_counter=f__FEN-1173--2:gtdb_genus_counter=g__JADKHR01--2:gtdb_order_counter=o__F11--2:gtdb_phylum_counter=p__Elusimicrobiota--2:gtdb_species_counter=s__JADKHR01 sp016714745--2:heptad_counter=MCP-36H--2:lbd_counter=:lca=d__Bacteria:lca_tree=s__JADKHR01 sp016714745:name=N712529:ref_name_counter=])0.926:0.0119973[&&NHX:Sample_counter=:Type_counter=GTDB--3:capture_class_counter=:capture_domain_counter=:capture_family_counter=:capture_genus_counter=:capture_order_counter=:capture_phylum_counter=:capture_species_counter=:evoltype=D:gtdb_class_counter=c__Elusimicrobia--3:gtdb_domain_counter=d__Bacteria--3:gtdb_family_counter=f__FEN-1173--3:gtdb_genus_counter=g__JADKHR01--3:gtdb_order_counter=o__F11--3:gtdb_phylum_counter=p__Elusimicrobiota--3:gtdb_species_counter=s__JADKHR01 sp016714745--3:heptad_counter=MCP-36H--3:lbd_counter=:lca=d__Bacteria:lca_tree=s__JADKHR01 sp016714745:name=N712530:ref_name_counter=],(GB_GCA_016715645.1_protein.faa_JADJZR010000028.1_209@PF00015_full_PFAM.631.819:6e-09[&&NHX:Type=GTDB:gtdb_class=c__Elusimicrobia:gtdb_domain=d__Bacteria:gtdb_family=f__FEN-1173:gtdb_genus=g__JADKHR01:gtdb_order=o__F11:gtdb_phylum=p__Elusimicrobiota:gtdb_species=s__JADKHR01 sp016715645:heptad=MCP-36H:species=d__Bacteria_p__Elusimicrobiota_c__Elusimicrobia_o__F11_f__FEN-1173_g__JADKHR01_s__JADKHR01 sp016715645],(GB_GCA_016715645.1_protein.faa_JADJZR010000028.1_207@PF00015_full_PFAM.80.268:0.0160003[&&NHX:Type=GTDB:gtdb_class=c__Elusimicrobia:gtdb_domain=d__Bacteria:gtdb_family=f__FEN-1173:gtdb_genus=g__JADKHR01:gtdb_order=o__F11:gtdb_phylum=p__Elusimicrobiota:gtdb_species=s__JADKHR01 sp016715645:heptad=MCP-36H:species=d__Bacteria_p__Elusimicrobiota_c__Elusimicrobia_o__F11_f__FEN-1173_g__JADKHR01_s__JADKHR01 sp016715645],GB_GCA_016715645.1_protein.faa_JADJZR010000028.1_211@PF00015_full_PFAM.442.630:0.00375541[&&NHX:Type=GTDB:gtdb_class=c__Elusimicrobia:gtdb_domain=d__Bacteria:gtdb_family=f__FEN-1173:gtdb_genus=g__JADKHR01:gtdb_order=o__F11:gtdb_phylum=p__Elusimicrobiota:gtdb_species=s__JADKHR01 sp016715645:heptad=MCP-36H:species=d__Bacteria_p__Elusimicrobiota_c__Elusimicrobia_o__F11_f__FEN-1173_g__JADKHR01_s__JADKHR01 sp016715645])0.902:0.00827637[&&NHX:Sample_counter=:Type_counter=GTDB--2:capture_class_counter=:capture_domain_counter=:capture_family_counter=:capture_genus_counter=:capture_order_counter=:capture_phylum_counter=:capture_species_counter=:evoltype=D:gtdb_class_counter=c__Elusimicrobia--2:gtdb_domain_counter=d__Bacteria--2:gtdb_family_counter=f__FEN-1173--2:gtdb_genus_counter=g__JADKHR01--2:gtdb_order_counter=o__F11--2:gtdb_phylum_counter=p__Elusimicrobiota--2:gtdb_species_counter=s__JADKHR01 sp016715645--2:heptad_counter=MCP-36H--2:lbd_counter=:lca=d__Bacteria:lca_tree=s__JADKHR01 sp016715645:name=N712534:ref_name_counter=])0.867:0.00781813[&&NHX:Sample_counter=:Type_counter=GTDB--3:capture_class_counter=:capture_domain_counter=:capture_family_counter=:capture_genus_counter=:capture_order_counter=:capture_phylum_counter=:capture_species_counter=:evoltype=D:gtdb_class_counter=c__Elusimicrobia--3:gtdb_domain_counter=d__Bacteria--3:gtdb_family_counter=f__FEN-1173--3:gtdb_genus_counter=g__JADKHR01--3:gtdb_order_counter=o__F11--3:gtdb_phylum_counter=p__Elusimicrobiota--3:gtdb_species_counter=s__JADKHR01 sp016715645--3:heptad_counter=MCP-36H--3:lbd_counter=:lca=d__Bacteria:lca_tree=s__JADKHR01 sp016715645:name=N712535:ref_name_counter=])0.862:0.0145387[&&NHX:Sample_counter=:Type_counter=GTDB--6:capture_class_counter=:capture_domain_counter=:capture_family_counter=:capture_genus_counter=:capture_order_counter=:capture_phylum_counter=:capture_species_counter=:evoltype=D:gtdb_class_counter=c__Elusimicrobia--6:gtdb_domain_counter=d__Bacteria--6:gtdb_family_counter=f__FEN-1173--6:gtdb_genus_counter=g__JADKHR01--6:gtdb_order_counter=o__F11--6:gtdb_phylum_counter=p__Elusimicrobiota--6:gtdb_species_counter=s__JADKHR01 sp016714745--3||s__JADKHR01 sp016715645--3:heptad_counter=MCP-36H--6:lbd_counter=:lca=d__Bacteria:lca_tree=g__JADKHR01:name=N712536:ref_name_counter=])0.989:0.0648639[&&NHX:Sample_counter=:Type_counter=GTDB--7:capture_class_counter=:capture_domain_counter=:capture_family_counter=:capture_genus_counter=:capture_order_counter=:capture_phylum_counter=:capture_species_counter=:evoltype=D:gtdb_class_counter=c__Elusimicrobia--7:gtdb_domain_counter=d__Bacteria--7:gtdb_family_counter=f__FEN-1173--7:gtdb_genus_counter=g__JADKHR01--7:gtdb_order_counter=o__F11--7:gtdb_phylum_counter=p__Elusimicrobiota--7:gtdb_species_counter=s__JADKHR01 sp016714745--4||s__JADKHR01 sp016715645--3:heptad_counter=MCP-36H--7:lbd_counter=:lca=d__Bacteria:lca_tree=g__JADKHR01:name=N712537:ref_name_counter=])0.838:0.0318263[&&NHX:Sample_counter=:Type_counter=GTDB--8:capture_class_counter=:capture_domain_counter=:capture_family_counter=:capture_genus_counter=:capture_order_counter=:capture_phylum_counter=:capture_species_counter=:evoltype=D:gtdb_class_counter=c__Elusimicrobia--7||c__JACRDZ01--1:gtdb_domain_counter=d__Bacteria--8:gtdb_family_counter=f__FEN-1173--7||f__JACRDZ01--1:gtdb_genus_counter=g__JACQWU01--1||g__JADKHR01--7:gtdb_order_counter=o__F11--7||o__JACRDZ01--1:gtdb_phylum_counter=p__Elusimicrobiota--7||p__JACRDZ01--1:gtdb_species_counter=s__JACQWU01 sp016209155--1||s__JADKHR01 sp016714745--4||s__JADKHR01 sp016715645--3:heptad_counter=MCP-36H--8:lbd_counter=:lca=d__Bacteria:lca_tree=d__Bacteria:name=N712538:ref_name_counter=],(GB_GCA_002069765.1_protein.faa_MWBZ01000004.1_60@PF00015_full_PFAM.753.946:5e-09[&&NHX:Type=GTDB:gtdb_class=c__UBA9980:gtdb_domain=d__Bacteria:gtdb_family=f__UBA9980:gtdb_genus=g__UBA9980:gtdb_order=o__UBA9980:gtdb_phylum=p__Wallbacteria:gtdb_species=s__UBA9980 sp002069765:heptad=MCP-36H:species=d__Bacteria_p__Wallbacteria_c__UBA9980_o__UBA9980_f__UBA9980_g__UBA9980_s__UBA9980 sp002069765],(GB_GCA_002423385.1_protein.faa_DIVV01000044.1_30@PF00015_full_PFAM.755.942:0.0038934[&&NHX:Type=GTDB:gtdb_class=c__UBA9980:gtdb_domain=d__Bacteria:gtdb_family=f__UBA9980:gtdb_genus=g__UBA9980:gtdb_order=o__UBA9980:gtdb_phylum=p__Wallbacteria:gtdb_species=s__UBA9980 sp002423385:heptad=MCP-36H:species=d__Bacteria_p__Wallbacteria_c__UBA9980_o__UBA9980_f__UBA9980_g__UBA9980_s__UBA9980 sp002423385],GB_GCA_001791795.1_protein.faa_MGFH01000126.1_14@PF00015_full_PFAM.570.809:0.0370191[&&NHX:Type=GTDB:gtdb_class=c__UBA9980:gtdb_domain=d__Bacteria:gtdb_family=f__UBA9980:gtdb_genus=g__UBA9980:gtdb_order=o__UBA9980:gtdb_phylum=p__Wallbacteria:gtdb_species=s__UBA9980 sp001791795:heptad=MCP-36H:species=d__Bacteria_p__Wallbacteria_c__UBA9980_o__UBA9980_f__UBA9980_g__UBA9980_s__UBA9980 sp001791795])0:5e-09[&&NHX:Sample_counter=:Type_counter=GTDB--2:capture_class_counter=:capture_domain_counter=:capture_family_counter=:capture_genus_counter=:capture_order_counter=:capture_phylum_counter=:capture_species_counter=:evoltype=D:gtdb_class_counter=c__UBA9980--2:gtdb_domain_counter=d__Bacteria--2:gtdb_family_counter=f__UBA9980--2:gtdb_genus_counter=g__UBA9980--2:gtdb_order_counter=o__UBA9980--2:gtdb_phylum_counter=p__Wallbacteria--2:gtdb_species_counter=s__UBA9980 sp001791795--1||s__UBA9980 sp002423385--1:heptad_counter=MCP-36H--2:lbd_counter=:lca=d__Bacteria:lca_tree=g__UBA9980:name=N712542:ref_name_counter=])1:0.210879[&&NHX:Sample_counter=:Type_counter=GTDB--3:capture_class_counter=:capture_domain_counter=:capture_family_counter=:capture_genus_counter=:capture_order_counter=:capture_phylum_counter=:capture_species_counter=:evoltype=D:gtdb_class_counter=c__UBA9980--3:gtdb_domain_counter=d__Bacteria--3:gtdb_family_counter=f__UBA9980--3:gtdb_genus_counter=g__UBA9980--3:gtdb_order_counter=o__UBA9980--3:gtdb_phylum_counter=p__Wallbacteria--3:gtdb_species_counter=s__UBA9980 sp001791795--1||s__UBA9980 sp002069765--1||s__UBA9980 sp002423385--1:heptad_counter=MCP-36H--3:lbd_counter=:lca=d__Bacteria:lca_tree=g__UBA9980:name=N712543:ref_name_counter=])0.946:0.0425363[&&NHX:Sample_counter=:Type_counter=GTDB--11:capture_class_counter=:capture_domain_counter=:capture_family_counter=:capture_genus_counter=:capture_order_counter=:capture_phylum_counter=:capture_species_counter=:evoltype=D:gtdb_class_counter=c__Elusimicrobia--7||c__JACRDZ01--1||c__UBA9980--3:gtdb_domain_counter=d__Bacteria--11:gtdb_family_counter=f__FEN-1173--7||f__JACRDZ01--1||f__UBA9980--3:gtdb_genus_counter=g__JACQWU01--1||g__JADKHR01--7||g__UBA9980--3:gtdb_order_counter=o__F11--7||o__JACRDZ01--1||o__UBA9980--3:gtdb_phylum_counter=p__Elusimicrobiota--7||p__JACRDZ01--1||p__Wallbacteria--3:gtdb_species_counter=s__JACQWU01 sp016209155--1||s__JADKHR01 sp016714745--4||s__JADKHR01 sp016715645--3||s__UBA9980 sp001791795--1||s__UBA9980 sp002069765--1||s__UBA9980 sp002423385--1:heptad_counter=MCP-36H--11:lbd_counter=:lca=d__Bacteria:lca_tree=d__Bacteria:name=N712544:ref_name_counter=],((((GB_GCA_016931935.1_protein.faa_JAFGDW010000310.1_12@PF00015_full_PFAM.318.505:0.303655[&&NHX:Type=GTDB:gtdb_class=c__UBA2214:gtdb_domain=d__Bacteria:gtdb_family=f__JAFGDW01:gtdb_genus=g__JAFGDW01:gtdb_order=o__AABM5-25-91:gtdb_phylum=p__KSB1:gtdb_species=s__JAFGDW01 sp016931935:heptad=MCP-36H:species=d__Bacteria_p__KSB1_c__UBA2214_o__AABM5-25-91_f__JAFGDW01_g__JAFGDW01_s__JAFGDW01 sp016931935],(GB_GCA_016931935.1_protein.faa_JAFGDW010000153.1_7@PF00015_full_PFAM.448.638:0.366253[&&NHX:Type=GTDB:gtdb_class=c__UBA2214:gtdb_domain=d__Bacteria:gtdb_family=f__JAFGDW01:gtdb_genus=g__JAFGDW01:gtdb_order=o__AABM5-25-91:gtdb_phylum=p__KSB1:gtdb_species=s__JAFGDW01 sp016931935:heptad=MCP-36H:species=d__Bacteria_p__KSB1_c__UBA2214_o__AABM5-25-91_f__JAFGDW01_g__JAFGDW01_s__JAFGDW01 sp016931935],GB_GCA_016931935.1_protein.faa_JAFGDW010000220.1_2@PF00015_full_PFAM.386.574:0.150116[&&NHX:Type=GTDB:gtdb_class=c__UBA2214:gtdb_domain=d__Bacteria:gtdb_family=f__JAFGDW01:gtdb_genus=g__JAFGDW01:gtdb_order=o__AABM5-25-91:gtdb_phylum=p__KSB1:gtdb_species=s__JAFGDW01 sp016931935:heptad=MCP-36H:species=d__Bacteria_p__KSB1_c__UBA2214_o__AABM5-25-91_f__JAFGDW01_g__JAFGDW01_s__JAFGDW01 sp016931935])0.525:0.0383852[&&NHX:Sample_counter=:Type_counter=GTDB--2:capture_class_counter=:capture_domain_counter=:capture_family_counter=:capture_genus_counter=:capture_order_counter=:capture_phylum_counter=:capture_species_counter=:evoltype=D:gtdb_class_counter=c__UBA2214--2:gtdb_domain_counter=d__Bacteria--2:gtdb_family_counter=f__JAFGDW01--2:gtdb_genus_counter=g__JAFGDW01--2:gtdb_order_counter=o__AABM5-25-91--2:gtdb_phylum_counter=p__KSB1--2:gtdb_species_counter=s__JAFGDW01 sp016931935--2:heptad_counter=MCP-36H--2:lbd_counter=:lca=d__Bacteria:lca_tree=s__JAFGDW01 sp016931935:name=N712548:ref_name_counter=])0.876:0.0535766[&&NHX:Sample_counter=:Type_counter=GTDB--3:capture_class_counter=:capture_domain_counter=:capture_family_counter=:capture_genus_counter=:capture_order_counter=:capture_phylum_counter=:capture_species_counter=:evoltype=D:gtdb_class_counter=c__UBA2214--3:gtdb_domain_counter=d__Bacteria--3:gtdb_family_counter=f__JAFGDW01--3:gtdb_genus_counter=g__JAFGDW01--3:gtdb_order_counter=o__AABM5-25-91--3:gtdb_phylum_counter=p__KSB1--3:gtdb_species_counter=s__JAFGDW01 sp016931935--3:heptad_counter=MCP-36H--3:lbd_counter=:lca=d__Bacteria:lca_tree=s__JAFGDW01 sp016931935:name=N712549:ref_name_counter=],((GB_GCA_016931935.1_protein.faa_JAFGDW010000310.1_16@PF00015_full_PFAM.553.744:0.200022[&&NHX:Type=GTDB:gtdb_class=c__UBA2214:gtdb_domain=d__Bacteria:gtdb_family=f__JAFGDW01:gtdb_genus=g__JAFGDW01:gtdb_order=o__AABM5-25-91:gtdb_phylum=p__KSB1:gtdb_species=s__JAFGDW01 sp016931935:heptad=MCP-36H:species=d__Bacteria_p__KSB1_c__UBA2214_o__AABM5-25-91_f__JAFGDW01_g__JAFGDW01_s__JAFGDW01 sp016931935],f6ce6bd4-0445-4ab6-ae06-88da7ad05f44_6@MCPsignal.498.532:5e-09[&&NHX:Sample=rhiztom3:Type=capture:capture_class=c__Gammaproteobacteria:capture_domain=d__Bacteria:capture_family=f__Methylomonadaceae:capture_genus=g__SXIZ01:capture_order=o__Methylococcales:capture_phylum=p__Proteobacteria:capture_species=s__SXIZ01 sp005779525:heptad=MCP-36H])0:1e-08[&&NHX:Sample_counter=rhiztom3--1:Type_counter=GTDB--1||capture--1:capture_class_counter=c__Gammaproteobacteria--1:capture_domain_counter=d__Bacteria--1:capture_family_counter=f__Methylomonadaceae--1:capture_genus_counter=g__SXIZ01--1:capture_order_counter=o__Methylococcales--1:capture_phylum_counter=p__Proteobacteria--1:capture_species_counter=s__SXIZ01 sp005779525--1:gtdb_class_counter=c__UBA2214--1:gtdb_domain_counter=d__Bacteria--1:gtdb_family_counter=f__JAFGDW01--1:gtdb_genus_counter=g__JAFGDW01--1:gtdb_order_counter=o__AABM5-25-91--1:gtdb_phylum_counter=p__KSB1--1:gtdb_species_counter=s__JAFGDW01 sp016931935--1:heptad_counter=MCP-36H--2:lbd_counter=:lca_tree=s__JAFGDW01 sp016931935:name=N712552:ref_name_counter=],(GB_GCA_016931935.1_protein.faa_JAFGDW010000220.1_1@PF00015_full_PFAM.408.613:0.133426[&&NHX:Type=GTDB:gtdb_class=c__UBA2214:gtdb_domain=d__Bacteria:gtdb_family=f__JAFGDW01:gtdb_genus=g__JAFGDW01:gtdb_order=o__AABM5-25-91:gtdb_phylum=p__KSB1:gtdb_species=s__JAFGDW01 sp016931935:heptad=MCP-36H:species=d__Bacteria_p__KSB1_c__UBA2214_o__AABM5-25-91_f__JAFGDW01_g__JAFGDW01_s__JAFGDW01 sp016931935],((GB_GCA_016931935.1_protein.faa_JAFGDW010000153.1_2@PF00015_full_PFAM.549.736:0.141604[&&NHX:Type=GTDB:gtdb_class=c__UBA2214:gtdb_domain=d__Bacteria:gtdb_family=f__JAFGDW01:gtdb_genus=g__JAFGDW01:gtdb_order=o__AABM5-25-91:gtdb_phylum=p__KSB1:gtdb_species=s__JAFGDW01 sp016931935:heptad=MCP-36H:species=d__Bacteria_p__KSB1_c__UBA2214_o__AABM5-25-91_f__JAFGDW01_g__JAFGDW01_s__JAFGDW01 sp016931935],GB_GCA_016931935.1_protein.faa_JAFGDW010000217.1_2@PF00015_full_PFAM.422.625:0.169939[&&NHX:Type=GTDB:gtdb_class=c__UBA2214:gtdb_domain=d__Bacteria:gtdb_family=f__JAFGDW01:gtdb_genus=g__JAFGDW01:gtdb_order=o__AABM5-25-91:gtdb_phylum=p__KSB1:gtdb_species=s__JAFGDW01 sp016931935:heptad=MCP-36H:species=d__Bacteria_p__KSB1_c__UBA2214_o__AABM5-25-91_f__JAFGDW01_g__JAFGDW01_s__JAFGDW01 sp016931935])0.861:0.0418437[&&NHX:Sample_counter=:Type_counter=GTDB--2:capture_class_counter=:capture_domain_counter=:capture_family_counter=:capture_genus_counter=:capture_order_counter=:capture_phylum_counter=:capture_species_counter=:evoltype=D:gtdb_class_counter=c__UBA2214--2:gtdb_domain_counter=d__Bacteria--2:gtdb_family_counter=f__JAFGDW01--2:gtdb_genus_counter=g__JAFGDW01--2:gtdb_order_counter=o__AABM5-25-91--2:gtdb_phylum_counter=p__KSB1--2:gtdb_species_counter=s__JAFGDW01 sp016931935--2:heptad_counter=MCP-36H--2:lbd_counter=:lca=d__Bacteria:lca_tree=s__JAFGDW01 sp016931935:name=N712556:ref_name_counter=],(GB_GCA_016931935.1_protein.faa_JAFGDW010000140.1_16@PF00015_full_PFAM.316.517:0.171312[&&NHX:Type=GTDB:gtdb_class=c__UBA2214:gtdb_domain=d__Bacteria:gtdb_family=f__JAFGDW01:gtdb_genus=g__JAFGDW01:gtdb_order=o__AABM5-25-91:gtdb_phylum=p__KSB1:gtdb_species=s__JAFGDW01 sp016931935:heptad=MCP-36H:species=d__Bacteria_p__KSB1_c__UBA2214_o__AABM5-25-91_f__JAFGDW01_g__JAFGDW01_s__JAFGDW01 sp016931935],GB_GCA_016931935.1_protein.faa_JAFGDW010000065.1_4@PF00015_full_PFAM.388.585:0.171086[&&NHX:Type=GTDB:gtdb_class=c__UBA2214:gtdb_domain=d__Bacteria:gtdb_family=f__JAFGDW01:gtdb_genus=g__JAFGDW01:gtdb_order=o__AABM5-25-91:gtdb_phylum=p__KSB1:gtdb_species=s__JAFGDW01 sp016931935:heptad=MCP-36H:species=d__Bacteria_p__KSB1_c__UBA2214_o__AABM5-25-91_f__JAFGDW01_g__JAFGDW01_s__JAFGDW01 sp016931935])0.247:0.0346708[&&NHX:Sample_counter=:Type_counter=GTDB--2:capture_class_counter=:capture_domain_counter=:capture_family_counter=:capture_genus_counter=:capture_order_counter=:capture_phylum_counter=:capture_species_counter=:evoltype=D:gtdb_class_counter=c__UBA2214--2:gtdb_domain_counter=d__Bacteria--2:gtdb_family_counter=f__JAFGDW01--2:gtdb_genus_counter=g__JAFGDW01--2:gtdb_order_counter=o__AABM5-25-91--2:gtdb_phylum_counter=p__KSB1--2:gtdb_species_counter=s__JAFGDW01 sp016931935--2:heptad_counter=MCP-36H--2:lbd_counter=:lca=d__Bacteria:lca_tree=s__JAFGDW01 sp016931935:name=N712559:ref_name_counter=])0.886:0.0317089[&&NHX:Sample_counter=:Type_counter=GTDB--4:capture_class_counter=:capture_domain_counter=:capture_family_counter=:capture_genus_counter=:capture_order_counter=:capture_phylum_counter=:capture_species_counter=:evoltype=D:gtdb_class_counter=c__UBA2214--4:gtdb_domain_counter=d__Bacteria--4:gtdb_family_counter=f__JAFGDW01--4:gtdb_genus_counter=g__JAFGDW01--4:gtdb_order_counter=o__AABM5-25-91--4:gtdb_phylum_counter=p__KSB1--4:gtdb_species_counter=s__JAFGDW01 sp016931935--4:heptad_counter=MCP-36H--4:lbd_counter=:lca=d__Bacteria:lca_tree=s__JAFGDW01 sp016931935:name=N712560:ref_name_counter=])0.389:0.0162649[&&NHX:Sample_counter=:Type_counter=GTDB--5:capture_class_counter=:capture_domain_counter=:capture_family_counter=:capture_genus_counter=:capture_order_counter=:capture_phylum_counter=:capture_species_counter=:evoltype=D:gtdb_class_counter=c__UBA2214--5:gtdb_domain_counter=d__Bacteria--5:gtdb_family_counter=f__JAFGDW01--5:gtdb_genus_counter=g__JAFGDW01--5:gtdb_order_counter=o__AABM5-25-91--5:gtdb_phylum_counter=p__KSB1--5:gtdb_species_counter=s__JAFGDW01 sp016931935--5:heptad_counter=MCP-36H--5:lbd_counter=:lca=d__Bacteria:lca_tree=s__JAFGDW01 sp016931935:name=N712561:ref_name_counter=])0.338:0.0166677[&&NHX:Sample_counter=rhiztom3--1:Type_counter=GTDB--6||capture--1:capture_class_counter=c__Gammaproteobacteria--1:capture_domain_counter=d__Bacteria--1:capture_family_counter=f__Methylomonadaceae--1:capture_genus_counter=g__SXIZ01--1:capture_order_counter=o__Methylococcales--1:capture_phylum_counter=p__Proteobacteria--1:capture_species_counter=s__SXIZ01 sp005779525--1:gtdb_class_counter=c__UBA2214--6:gtdb_domain_counter=d__Bacteria--6:gtdb_family_counter=f__JAFGDW01--6:gtdb_genus_counter=g__JAFGDW01--6:gtdb_order_counter=o__AABM5-25-91--6:gtdb_phylum_counter=p__KSB1--6:gtdb_species_counter=s__JAFGDW01 sp016931935--6:heptad_counter=MCP-36H--7:lbd_counter=:lca_tree=s__JAFGDW01 sp016931935:name=N712562:ref_name_counter=])0.961:0.0589516[&&NHX:Sample_counter=rhiztom3--1:Type_counter=GTDB--9||capture--1:capture_class_counter=c__Gammaproteobacteria--1:capture_domain_counter=d__Bacteria--1:capture_family_counter=f__Methylomonadaceae--1:capture_genus_counter=g__SXIZ01--1:capture_order_counter=o__Methylococcales--1:capture_phylum_counter=p__Proteobacteria--1:capture_species_counter=s__SXIZ01 sp005779525--1:evoltype=D:gtdb_class_counter=c__UBA2214--9:gtdb_domain_counter=d__Bacteria--9:gtdb_family_counter=f__JAFGDW01--9:gtdb_genus_counter=g__JAFGDW01--9:gtdb_order_counter=o__AABM5-25-91--9:gtdb_phylum_counter=p__KSB1--9:gtdb_species_counter=s__JAFGDW01 sp016931935--9:heptad_counter=MCP-36H--10:lbd_counter=:lca=d__Bacteria:lca_tree=s__JAFGDW01 sp016931935:name=N712563:ref_name_counter=],((GB_GCA_002069765.1_protein.faa_MWBZ01000015.1_51@PF00015_full_PFAM.104.309:0.0801056[&&NHX:Type=GTDB:gtdb_class=c__UBA9980:gtdb_domain=d__Bacteria:gtdb_family=f__UBA9980:gtdb_genus=g__UBA9980:gtdb_order=o__UBA9980:gtdb_phylum=p__Wallbacteria:gtdb_species=s__UBA9980 sp002069765:heptad=MCP-36H:species=d__Bacteria_p__Wallbacteria_c__UBA9980_o__UBA9980_f__UBA9980_g__UBA9980_s__UBA9980 sp002069765],GB_GCA_002423385.1_protein.faa_DIVV01000027.1_24@PF00015_full_PFAM.691.941:0.0383231[&&NHX:Type=GTDB:gtdb_class=c__UBA9980:gtdb_domain=d__Bacteria:gtdb_family=f__UBA9980:gtdb_genus=g__UBA9980:gtdb_order=o__UBA9980:gtdb_phylum=p__Wallbacteria:gtdb_species=s__UBA9980 sp002423385:heptad=MCP-36H:species=d__Bacteria_p__Wallbacteria_c__UBA9980_o__UBA9980_f__UBA9980_g__UBA9980_s__UBA9980 sp002423385])1:0.195841[&&NHX:Sample_counter=:Type_counter=GTDB--2:capture_class_counter=:capture_domain_counter=:capture_family_counter=:capture_genus_counter=:capture_order_counter=:capture_phylum_counter=:capture_species_counter=:evoltype=D:gtdb_class_counter=c__UBA9980--2:gtdb_domain_counter=d__Bacteria--2:gtdb_family_counter=f__UBA9980--2:gtdb_genus_counter=g__UBA9980--2:gtdb_order_counter=o__UBA9980--2:gtdb_phylum_counter=p__Wallbacteria--2:gtdb_species_counter=s__UBA9980 sp002069765--1||s__UBA9980 sp002423385--1:heptad_counter=MCP-36H--2:lbd_counter=:lca=d__Bacteria:lca_tree=g__UBA9980:name=N712566:ref_name_counter=],(GB_GCA_001791795.1_protein.faa_MGFH01000177.1_9@PF00015_full_PFAM.400.593:0.0808354[&&NHX:Type=GTDB:gtdb_class=c__UBA9980:gtdb_domain=d__Bacteria:gtdb_family=f__UBA9980:gtdb_genus=g__UBA9980:gtdb_order=o__UBA9980:gtdb_phylum=p__Wallbacteria:gtdb_species=s__UBA9980 sp001791795:heptad=MCP-36H:species=d__Bacteria_p__Wallbacteria_c__UBA9980_o__UBA9980_f__UBA9980_g__UBA9980_s__UBA9980 sp001791795],GB_GCA_002069765.1_protein.faa_MWBZ01000038.1_19@PF00015_full_PFAM.406.593:0.0105463[&&NHX:Type=GTDB:gtdb_class=c__UBA9980:gtdb_domain=d__Bacteria:gtdb_family=f__UBA9980:gtdb_genus=g__UBA9980:gtdb_order=o__UBA9980:gtdb_phylum=p__Wallbacteria:gtdb_species=s__UBA9980 sp002069765:heptad=MCP-36H:species=d__Bacteria_p__Wallbacteria_c__UBA9980_o__UBA9980_f__UBA9980_g__UBA9980_s__UBA9980 sp002069765])1:0.191074[&&NHX:Sample_counter=:Type_counter=GTDB--2:capture_class_counter=:capture_domain_counter=:capture_family_counter=:capture_genus_counter=:capture_order_counter=:capture_phylum_counter=:capture_species_counter=:evoltype=D:gtdb_class_counter=c__UBA9980--2:gtdb_domain_counter=d__Bacteria--2:gtdb_family_counter=f__UBA9980--2:gtdb_genus_counter=g__UBA9980--2:gtdb_order_counter=o__UBA9980--2:gtdb_phylum_counter=p__Wallbacteria--2:gtdb_species_counter=s__UBA9980 sp001791795--1||s__UBA9980 sp002069765--1:heptad_counter=MCP-36H--2:lbd_counter=:lca=d__Bacteria:lca_tree=g__UBA9980:name=N712569:ref_name_counter=])0.979:0.119272[&&NHX:Sample_counter=:Type_counter=GTDB--4:capture_class_counter=:capture_domain_counter=:capture_family_counter=:capture_genus_counter=:capture_order_counter=:capture_phylum_counter=:capture_species_counter=:evoltype=D:gtdb_class_counter=c__UBA9980--4:gtdb_domain_counter=d__Bacteria--4:gtdb_family_counter=f__UBA9980--4:gtdb_genus_counter=g__UBA9980--4:gtdb_order_counter=o__UBA9980--4:gtdb_phylum_counter=p__Wallbacteria--4:gtdb_species_counter=s__UBA9980 sp001791795--1||s__UBA9980 sp002069765--2||s__UBA9980 sp002423385--1:heptad_counter=MCP-36H--4:lbd_counter=:lca=d__Bacteria:lca_tree=g__UBA9980:name=N712570:ref_name_counter=])0.888:0.0427913[&&NHX:Sample_counter=rhiztom3--1:Type_counter=GTDB--13||capture--1:capture_class_counter=c__Gammaproteobacteria--1:capture_domain_counter=d__Bacteria--1:capture_family_counter=f__Methylomonadaceae--1:capture_genus_counter=g__SXIZ01--1:capture_order_counter=o__Methylococcales--1:capture_phylum_counter=p__Proteobacteria--1:capture_species_counter=s__SXIZ01 sp005779525--1:evoltype=D:gtdb_class_counter=c__UBA2214--9||c__UBA9980--4:gtdb_domain_counter=d__Bacteria--13:gtdb_family_counter=f__JAFGDW01--9||f__UBA9980--4:gtdb_genus_counter=g__JAFGDW01--9||g__UBA9980--4:gtdb_order_counter=o__AABM5-25-91--9||o__UBA9980--4:gtdb_phylum_counter=p__KSB1--9||p__Wallbacteria--4:gtdb_species_counter=s__JAFGDW01 sp016931935--9||s__UBA9980 sp001791795--1||s__UBA9980 sp002069765--2||s__UBA9980 sp002423385--1:heptad_counter=MCP-36H--14:lbd_counter=:lca=d__Bacteria:lca_tree=d__Bacteria:name=N712571:ref_name_counter=],((GB_GCA_016219965.1_protein.faa_JACRJM010000003.1_121@PF00015_full_PFAM.437.657:0.153999[&&NHX:Type=GTDB:gtdb_class=c__GWA2-38-11:gtdb_domain=d__Bacteria:gtdb_family=f__J061:gtdb_genus=g__JACRJM01:gtdb_order=o__GWA2-38-11:gtdb_phylum=p__Schekmanbacteria:gtdb_species=s__JACRJM01 sp016219965:heptad=MCP-36H:species=d__Bacteria_p__Schekmanbacteria_c__GWA2-38-11_o__GWA2-38-11_f__J061_g__JACRJM01_s__JACRJM01 sp016219965],GB_GCA_016219965.1_protein.faa_JACRJM010000014.1_129@PF00015_full_PFAM.444.669:0.144282[&&NHX:Type=GTDB:gtdb_class=c__GWA2-38-11:gtdb_domain=d__Bacteria:gtdb_family=f__J061:gtdb_genus=g__JACRJM01:gtdb_order=o__GWA2-38-11:gtdb_phylum=p__Schekmanbacteria:gtdb_species=s__JACRJM01 sp016219965:heptad=MCP-36H:species=d__Bacteria_p__Schekmanbacteria_c__GWA2-38-11_o__GWA2-38-11_f__J061_g__JACRJM01_s__JACRJM01 sp016219965])0.937:0.0502679[&&NHX:Sample_counter=:Type_counter=GTDB--2:capture_class_counter=:capture_domain_counter=:capture_family_counter=:capture_genus_counter=:capture_order_counter=:capture_phylum_counter=:capture_species_counter=:evoltype=D:gtdb_class_counter=c__GWA2-38-11--2:gtdb_domain_counter=d__Bacteria--2:gtdb_family_counter=f__J061--2:gtdb_genus_counter=g__JACRJM01--2:gtdb_order_counter=o__GWA2-38-11--2:gtdb_phylum_counter=p__Schekmanbacteria--2:gtdb_species_counter=s__JACRJM01 sp016219965--2:heptad_counter=MCP-36H--2:lbd_counter=:lca=d__Bacteria:lca_tree=s__JACRJM01 sp016219965:name=N712574:ref_name_counter=],((((((((12b7c2e0-7015-4411-b800-f537e93ed0d4_2@MCPsignal.453.482:0.0651546[&&NHX:Sample=rhiztom1:Type=capture:capture_class=c__Gammaproteobacteria:capture_domain=d__Bacteria:capture_family=f__Pseudomonadaceae:capture_genus=g__Pseudomonas_E:capture_order=o__Pseudomonadales:capture_phylum=p__Proteobacteria:capture_species=s__Pseudomonas_E fluorescens_BH:heptad=MCP-36H],GB_GCA_016709875.1_protein.faa_JADJLZ010000011.1_80@PF00015_full_PFAM.576.806:0.031068[&&NHX:Type=GTDB:gtdb_class=c__UBA1135:gtdb_domain=d__Bacteria:gtdb_family=f__GCA-002686595:gtdb_genus=g__JADJLZ01:gtdb_order=o__UBA1135:gtdb_phylum=p__Planctomycetota:gtdb_species=s__JADJLZ01 sp016709875:heptad=MCP-36H:species=d__Bacteria_p__Planctomycetota_c__UBA1135_o__UBA1135_f__GCA-002686595_g__JADJLZ01_s__JADJLZ01 sp016709875])0:0.000230658[&&NHX:Sample_counter=rhiztom1--1:Type_counter=GTDB--1||capture--1:capture_class_counter=c__Gammaproteobacteria--1:capture_domain_counter=d__Bacteria--1:capture_family_counter=f__Pseudomonadaceae--1:capture_genus_counter=g__Pseudomonas_E--1:capture_order_counter=o__Pseudomonadales--1:capture_phylum_counter=p__Proteobacteria--1:capture_species_counter=s__Pseudomonas_E fluorescens_BH--1:gtdb_class_counter=c__UBA1135--1:gtdb_domain_counter=d__Bacteria--1:gtdb_family_counter=f__GCA-002686595--1:gtdb_genus_counter=g__JADJLZ01--1:gtdb_order_counter=o__UBA1135--1:gtdb_phylum_counter=p__Planctomycetota--1:gtdb_species_counter=s__JADJLZ01 sp016709875--1:heptad_counter=MCP-36H--2:lbd_counter=:lca_tree=s__JADJLZ01 sp016709875:name=N712577:ref_name_counter=],GB_GCA_016709875.1_protein.faa_JADJLZ010000011.1_79@PF00015_full_PFAM.441.628:0.0513367[&&NHX:Type=GTDB:gtdb_class=c__UBA1135:gtdb_domain=d__Bacteria:gtdb_family=f__GCA-002686595:gtdb_genus=g__JADJLZ01:gtdb_order=o__UBA1135:gtdb_phylum=p__Planctomycetota:gtdb_species=s__JADJLZ01 sp016709875:heptad=MCP-36H:species=d__Bacteria_p__Planctomycetota_c__UBA1135_o__UBA1135_f__GCA-002686595_g__JADJLZ01_s__JADJLZ01 sp016709875])1:0.233538[&&NHX:Sample_counter=rhiztom1--1:Type_counter=GTDB--2||capture--1:capture_class_counter=c__Gammaproteobacteria--1:capture_domain_counter=d__Bacteria--1:capture_family_counter=f__Pseudomonadaceae--1:capture_genus_counter=g__Pseudomonas_E--1:capture_order_counter=o__Pseudomonadales--1:capture_phylum_counter=p__Proteobacteria--1:capture_species_counter=s__Pseudomonas_E fluorescens_BH--1:gtdb_class_counter=c__UBA1135--2:gtdb_domain_counter=d__Bacteria--2:gtdb_family_counter=f__GCA-002686595--2:gtdb_genus_counter=g__JADJLZ01--2:gtdb_order_counter=o__UBA1135--2:gtdb_phylum_counter=p__Planctomycetota--2:gtdb_species_counter=s__JADJLZ01 sp016709875--2:heptad_counter=MCP-36H--3:lbd_counter=:lca_tree=s__JADJLZ01 sp016709875:name=N712579:ref_name_counter=],GB_GCA_009692945.1_protein.faa_SHYD01000021.1_32@PF00015_full_PFAM.447.636:0.258645[&&NHX:Type=GTDB:gtdb_class=c__Dehalococcoidia:gtdb_domain=d__Bacteria:gtdb_family=f__SHYD01:gtdb_genus=g__SHYD01:gtdb_order=o__SHYD01:gtdb_phylum=p__Chloroflexota:gtdb_species=s__SHYD01 sp009692945:heptad=MCP-36H:species=d__Bacteria_p__Chloroflexota_c__Dehalococcoidia_o__SHYD01_f__SHYD01_g__SHYD01_s__SHYD01 sp009692945])0.564:0.0386794[&&NHX:Sample_counter=rhiztom1--1:Type_counter=GTDB--3||capture--1:capture_class_counter=c__Gammaproteobacteria--1:capture_domain_counter=d__Bacteria--1:capture_family_counter=f__Pseudomonadaceae--1:capture_genus_counter=g__Pseudomonas_E--1:capture_order_counter=o__Pseudomonadales--1:capture_phylum_counter=p__Proteobacteria--1:capture_species_counter=s__Pseudomonas_E fluorescens_BH--1:gtdb_class_counter=c__Dehalococcoidia--1||c__UBA1135--2:gtdb_domain_counter=d__Bacteria--3:gtdb_family_counter=f__GCA-002686595--2||f__SHYD01--1:gtdb_genus_counter=g__JADJLZ01--2||g__SHYD01--1:gtdb_order_counter=o__SHYD01--1||o__UBA1135--2:gtdb_phylum_counter=p__Chloroflexota--1||p__Planctomycetota--2:gtdb_species_counter=s__JADJLZ01 sp016709875--2||s__SHYD01 sp009692945--1:heptad_counter=MCP-36H--4:lbd_counter=:lca_tree=d__Bacteria:name=N712581:ref_name_counter=],(((af06fbaf-be79-5774-84b8-9e1422131741_2@MCPsignal.238.327:5e-09[&&NHX:Sample=rhiztom1:Type=capture:capture_class=c__Alphaproteobacteria:capture_domain=d__Bacteria:capture_family=f__Beijerinckiaceae:capture_genus=g__Bosea:capture_order=o__Rhizobiales:capture_phylum=p__Proteobacteria:capture_species=s__Bosea sp001556125:heptad=MCP-36H],(1fb60890-7d10-4197-8fe0-1c164716ccce_1@MCPsignal.294.443:0.0432696[&&NHX:Sample=rhiztom2:Type=capture:capture_class=c__Alphaproteobacteria:capture_domain=d__Bacteria:capture_family=f__Beijerinckiaceae:capture_genus=g__Bosea:capture_order=o__Rhizobiales:capture_phylum=p__Proteobacteria:capture_species=s__Bosea sp001556125:heptad=MCP-36H],(487e641c-1849-4d43-b3e7-0ad51eaf4c8c_5@MCPsignal.232.387:5e-09[&&NHX:Sample=rhiztom2:Type=capture:besthit=58.7:bitscore=155.0:capture_class=c__Alphaproteobacteria:capture_domain=d__Bacteria:capture_family=f__Beijerinckiaceae:capture_genus=g__Bosea:capture_order=o__Rhizobiales:capture_phylum=p__Proteobacteria:capture_species=s__Bosea sp001556125:evalue=5.84e-48:gapopen=0.0:heptad=MCP-36H:length=155.0:mismatch=64.0:qcovhsp=100.0:qend=155.0:qstart=1.0:ref_name=GB_GCA_003695725.1_protein.faa_RFHX01000366.1_2@PF00015_full_PFAM.445.640:scovhsp=79.5:send=166.0:sstart=12.0],32874ff8-11ef-4d2a-a272-307e12e3a01a_2@MCPsignal.177.298:0.014306[&&NHX:Sample=rhiztom2:Type=capture:besthit=65.3:bitscore=137.0:capture_class=c__Alphaproteobacteria:capture_domain=d__Bacteria:capture_family=f__Beijerinckiaceae:capture_genus=g__Bosea:capture_order=o__Rhizobiales:capture_phylum=p__Proteobacteria:capture_species=s__Bosea sp001556125:evalue=1.71e-41:gapopen=0.0:heptad=MCP-36H:length=121.0:mismatch=42.0:qcovhsp=100.0:qend=121.0:qstart=1.0:ref_name=GB_GCA_016715645.1_protein.faa_JADJZR010000028.1_209@PF00015_full_PFAM.631.819:scovhsp=64.4:send=168.0:sstart=48.0])0:5e-09[&&NHX:Sample_counter=rhiztom2--2:Type_counter=capture--2:besthit_avg=62.0:besthit_max=65.3:besthit_min=58.7:besthit_std=4.66690475583121:besthit_sum=124.0:bitscore_avg=146.0:bitscore_max=155.0:bitscore_min=137.0:bitscore_std=12.727922061357855:bitscore_sum=292.0:capture_class_counter=c__Alphaproteobacteria--2:capture_domain_counter=d__Bacteria--2:capture_family_counter=f__Beijerinckiaceae--2:capture_genus_counter=g__Bosea--2:capture_order_counter=o__Rhizobiales--2:capture_phylum_counter=p__Proteobacteria--2:capture_species_counter=s__Bosea sp001556125--2:evalue_avg=8.55000292e-42:evalue_max=1.71e-41:evalue_min=5.84e-48:evalue_std=1.209152182878636e-41:evalue_sum=1.710000584e-41:gapopen_avg=0.0:gapopen_max=0.0:gapopen_min=0.0:gapopen_std=0.0:gapopen_sum=0.0:gtdb_class_counter=:gtdb_domain_counter=:gtdb_family_counter=:gtdb_genus_counter=:gtdb_order_counter=:gtdb_phylum_counter=:gtdb_species_counter=:heptad_counter=MCP-36H--2:lbd_counter=:length_avg=138.0:length_max=155.0:length_min=121.0:length_std=24.041630560342615:length_sum=276.0:mismatch_avg=53.0:mismatch_max=64.0:mismatch_min=42.0:mismatch_std=15.556349186104045:mismatch_sum=106.0:name=N712586:qcovhsp_avg=100.0:qcovhsp_max=100.0:qcovhsp_min=100.0:qcovhsp_std=0.0:qcovhsp_sum=200.0:qend_avg=138.0:qend_max=155.0:qend_min=121.0:qend_std=24.041630560342615:qend_sum=276.0:qstart_avg=1.0:qstart_max=1.0:qstart_min=1.0:qstart_std=0.0:qstart_sum=2.0:ref_name_counter=GB_GCA_003695725.1_protein.faa_RFHX01000366.1_2@PF00015_full_PFAM.445.640--1||GB_GCA_016715645.1_protein.faa_JADJZR010000028.1_209@PF00015_full_PFAM.631.819--1:scovhsp_avg=71.95:scovhsp_max=79.5:scovhsp_min=64.4:scovhsp_std=10.677312395916863:scovhsp_sum=143.9:send_avg=167.0:send_max=168.0:send_min=166.0:send_std=1.4142135623730951:send_sum=334.0:sstart_avg=30.0:sstart_max=48.0:sstart_min=12.0:sstart_std=25.45584412271571:sstart_sum=60.0])0.834:0.0182792[&&NHX:Sample_counter=rhiztom2--3:Type_counter=capture--3:besthit_avg=62.0:besthit_max=65.3:besthit_min=58.7:besthit_std=4.66690475583121:besthit_sum=124.0:bitscore_avg=146.0:bitscore_max=155.0:bitscore_min=137.0:bitscore_std=12.727922061357855:bitscore_sum=292.0:capture_class_counter=c__Alphaproteobacteria--3:capture_domain_counter=d__Bacteria--3:capture_family_counter=f__Beijerinckiaceae--3:capture_genus_counter=g__Bosea--3:capture_order_counter=o__Rhizobiales--3:capture_phylum_counter=p__Proteobacteria--3:capture_species_counter=s__Bosea sp001556125--3:evalue_avg=8.55000292e-42:evalue_max=1.71e-41:evalue_min=5.84e-48:evalue_std=1.209152182878636e-41:evalue_sum=1.710000584e-41:gapopen_avg=0.0:gapopen_max=0.0:gapopen_min=0.0:gapopen_std=0.0:gapopen_sum=0.0:gtdb_class_counter=:gtdb_domain_counter=:gtdb_family_counter=:gtdb_genus_counter=:gtdb_order_counter=:gtdb_phylum_counter=:gtdb_species_counter=:heptad_counter=MCP-36H--3:lbd_counter=:length_avg=138.0:length_max=155.0:length_min=121.0:length_std=24.041630560342615:length_sum=276.0:mismatch_avg=53.0:mismatch_max=64.0:mismatch_min=42.0:mismatch_std=15.556349186104045:mismatch_sum=106.0:name=N712587:qcovhsp_avg=100.0:qcovhsp_max=100.0:qcovhsp_min=100.0:qcovhsp_std=0.0:qcovhsp_sum=200.0:qend_avg=138.0:qend_max=155.0:qend_min=121.0:qend_std=24.041630560342615:qend_sum=276.0:qstart_avg=1.0:qstart_max=1.0:qstart_min=1.0:qstart_std=0.0:qstart_sum=2.0:ref_name_counter=GB_GCA_003695725.1_protein.faa_RFHX01000366.1_2@PF00015_full_PFAM.445.640--1||GB_GCA_016715645.1_protein.faa_JADJZR010000028.1_209@PF00015_full_PFAM.631.819--1:scovhsp_avg=71.95:scovhsp_max=79.5:scovhsp_min=64.4:scovhsp_std=10.677312395916863:scovhsp_sum=143.9:send_avg=167.0:send_max=168.0:send_min=166.0:send_std=1.4142135623730951:send_sum=334.0:sstart_avg=30.0:sstart_max=48.0:sstart_min=12.0:sstart_std=25.45584412271571:sstart_sum=60.0])0.982:0.169603[&&NHX:Sample_counter=rhiztom1--1||rhiztom2--3:Type_counter=capture--4:besthit_avg=62.0:besthit_max=65.3:besthit_min=58.7:besthit_std=4.66690475583121:besthit_sum=124.0:bitscore_avg=146.0:bitscore_max=155.0:bitscore_min=137.0:bitscore_std=12.727922061357855:bitscore_sum=292.0:capture_class_counter=c__Alphaproteobacteria--4:capture_domain_counter=d__Bacteria--4:capture_family_counter=f__Beijerinckiaceae--4:capture_genus_counter=g__Bosea--4:capture_order_counter=o__Rhizobiales--4:capture_phylum_counter=p__Proteobacteria--4:capture_species_counter=s__Bosea sp001556125--4:evalue_avg=8.55000292e-42:evalue_max=1.71e-41:evalue_min=5.84e-48:evalue_std=1.209152182878636e-41:evalue_sum=1.710000584e-41:gapopen_avg=0.0:gapopen_max=0.0:gapopen_min=0.0:gapopen_std=0.0:gapopen_sum=0.0:gtdb_class_counter=:gtdb_domain_counter=:gtdb_family_counter=:gtdb_genus_counter=:gtdb_order_counter=:gtdb_phylum_counter=:gtdb_species_counter=:heptad_counter=MCP-36H--4:lbd_counter=:length_avg=138.0:length_max=155.0:length_min=121.0:length_std=24.041630560342615:length_sum=276.0:mismatch_avg=53.0:mismatch_max=64.0:mismatch_min=42.0:mismatch_std=15.556349186104045:mismatch_sum=106.0:name=N712588:qcovhsp_avg=100.0:qcovhsp_max=100.0:qcovhsp_min=100.0:qcovhsp_std=0.0:qcovhsp_sum=200.0:qend_avg=138.0:qend_max=155.0:qend_min=121.0:qend_std=24.041630560342615:qend_sum=276.0:qstart_avg=1.0:qstart_max=1.0:qstart_min=1.0:qstart_std=0.0:qstart_sum=2.0:ref_name_counter=GB_GCA_003695725.1_protein.faa_RFHX01000366.1_2@PF00015_full_PFAM.445.640--1||GB_GCA_016715645.1_protein.faa_JADJZR010000028.1_209@PF00015_full_PFAM.631.819--1:scovhsp_avg=71.95:scovhsp_max=79.5:scovhsp_min=64.4:scovhsp_std=10.677312395916863:scovhsp_sum=143.9:send_avg=167.0:send_max=168.0:send_min=166.0:send_std=1.4142135623730951:send_sum=334.0:sstart_avg=30.0:sstart_max=48.0:sstart_min=12.0:sstart_std=25.45584412271571:sstart_sum=60.0],(((029c090d-b4ec-47d7-a27b-1e57a20b3001_3@MCPsignal.52.193:0.1463[&&NHX:Sample=rhiztom1:Type=capture:besthit=49.7:bitscore=114.0:capture_class=c__Gammaproteobacteria:capture_domain=d__Bacteria:capture_family=f__Oleiphilaceae:capture_genus=g__Hahella:capture_order=o__Pseudomonadales:capture_phylum=p__Proteobacteria:capture_species=s__Hahella sp002260525:evalue=2.93e-32:gapopen=2.0:heptad=MCP-36H:length=145.0:mismatch=64.0:qcovhsp=99.3:qend=141.0:qstart=2.0:ref_name=GB_GCA_016715645.1_protein.faa_JADJZR010000028.1_209@PF00015_full_PFAM.631.819:scovhsp=75.0:send=168.0:sstart=28.0],b7724baa-d487-4b96-aa2c-33463ca1f390_2@MCPsignal.32.160:0.0278241[&&NHX:Sample=rhiztom2:Type=capture:besthit=65.9:bitscore=149.0:capture_class=c__Gammaproteobacteria:capture_domain=d__Bacteria:capture_family=f__Alteromonadaceae:capture_genus=g__Pseudoalteromonas:capture_order=o__Enterobacterales:capture_phylum=p__Proteobacteria:capture_species=s__Pseudoalteromonas luteoviolacea_C:evalue=2.24e-46:gapopen=0.0:heptad=MCP-36H:length=126.0:mismatch=43.0:qcovhsp=98.4:qend=126.0:qstart=1.0:ref_name=GB_GCA_016715645.1_protein.faa_JADJZR010000028.1_209@PF00015_full_PFAM.631.819:scovhsp=67.0:send=162.0:sstart=37.0])0.954:0.04469[&&NHX:Sample_counter=rhiztom1--1||rhiztom2--1:Type_counter=capture--2:besthit_avg=57.800000000000004:besthit_max=65.9:besthit_min=49.7:besthit_std=11.455129855222072:besthit_sum=115.60000000000001:bitscore_avg=131.5:bitscore_max=149.0:bitscore_min=114.0:bitscore_std=24.748737341529164:bitscore_sum=263.0:capture_class_counter=c__Gammaproteobacteria--2:capture_domain_counter=d__Bacteria--2:capture_family_counter=f__Alteromonadaceae--1||f__Oleiphilaceae--1:capture_genus_counter=g__Hahella--1||g__Pseudoalteromonas--1:capture_order_counter=o__Enterobacterales--1||o__Pseudomonadales--1:capture_phylum_counter=p__Proteobacteria--2:capture_species_counter=s__Hahella sp002260525--1||s__Pseudoalteromonas luteoviolacea_C--1:evalue_avg=1.4650000000000112e-32:evalue_max=2.93e-32:evalue_min=2.24e-46:evalue_std=2.0718228688765683e-32:evalue_sum=2.9300000000000225e-32:gapopen_avg=1.0:gapopen_max=2.0:gapopen_min=0.0:gapopen_std=1.4142135623730951:gapopen_sum=2.0:gtdb_class_counter=:gtdb_domain_counter=:gtdb_family_counter=:gtdb_genus_counter=:gtdb_order_counter=:gtdb_phylum_counter=:gtdb_species_counter=:heptad_counter=MCP-36H--2:lbd_counter=:length_avg=135.5:length_max=145.0:length_min=126.0:length_std=13.435028842544403:length_sum=271.0:mismatch_avg=53.5:mismatch_max=64.0:mismatch_min=43.0:mismatch_std=14.849242404917497:mismatch_sum=107.0:name=N712591:qcovhsp_avg=98.85:qcovhsp_max=99.3:qcovhsp_min=98.4:qcovhsp_std=0.6363961030678867:qcovhsp_sum=197.7:qend_avg=133.5:qend_max=141.0:qend_min=126.0:qend_std=10.606601717798213:qend_sum=267.0:qstart_avg=1.5:qstart_max=2.0:qstart_min=1.0:qstart_std=0.7071067811865476:qstart_sum=3.0:ref_name_counter=GB_GCA_016715645.1_protein.faa_JADJZR010000028.1_209@PF00015_full_PFAM.631.819--2:scovhsp_avg=71.0:scovhsp_max=75.0:scovhsp_min=67.0:scovhsp_std=5.656854249492381:scovhsp_sum=142.0:send_avg=165.0:send_max=168.0:send_min=162.0:send_std=4.242640687119285:send_sum=330.0:sstart_avg=32.5:sstart_max=37.0:sstart_min=28.0:sstart_std=6.363961030678928:sstart_sum=65.0],(e4a69085-e2b9-4af4-8f6a-2420503ae8a9_5@MCPsignal.308.391:5e-09[&&NHX:Sample=rhiztom1:Type=capture:capture_class=c__Coriobacteriia:capture_domain=d__Bacteria:capture_family=f__UBA2279:capture_genus=g__UBA2286:capture_order=o__OPB41:capture_phylum=p__Actinobacteriota:capture_species=s__UBA2286 sp002345925:heptad=MCP-36H],(0c3abe2b-ad2c-4181-9749-c664c41cf3d5_4@MCPsignal.30.175:5e-09[&&NHX:Sample=rhiztom2:Type=capture:besthit=71.5:bitscore=178.0:capture_class=c__Coriobacteriia:capture_domain=d__Bacteria:capture_family=f__UBA2279:capture_genus=g__UBA2286:capture_order=o__OPB41:capture_phylum=p__Actinobacteriota:capture_species=s__UBA2286 sp002345925:evalue=3.4e-57:gapopen=0.0:heptad=MCP-36H:length=144.0:mismatch=41.0:qcovhsp=99.3:qend=144.0:qstart=1.0:ref_name=GB_GCA_903870415.1_protein.faa_CAIQDA010000443.1_9@PF00015_full_PFAM.541.738:scovhsp=73.1:send=157.0:sstart=14.0],6a333b2e-a1a9-4766-a546-86018d60bacb_4@MCPsignal.26.129:0.00896242[&&NHX:Sample=rhiztom2:Type=capture:besthit=79.6:bitscore=142.0:capture_class=c__Alphaproteobacteria:capture_domain=d__Bacteria:capture_family=f__Acetobacteraceae:capture_genus=g__Lichenicoccus:capture_order=o__Acetobacterales:capture_phylum=p__Proteobacteria:capture_species=s__Lichenicoccus roseus:evalue=7.35e-44:gapopen=0.0:heptad=MCP-36H:length=103.0:mismatch=21.0:qcovhsp=100.0:qend=103.0:qstart=1.0:ref_name=GB_GCA_003819755.1_protein.faa_RPQK01000075.1_9@PF00015_full_PFAM.320.513:scovhsp=53.4:send=140.0:sstart=38.0])0:5e-09[&&NHX:Sample_counter=rhiztom2--2:Type_counter=capture--2:besthit_avg=75.55:besthit_max=79.6:besthit_min=71.5:besthit_std=5.727564927611032:besthit_sum=151.1:bitscore_avg=160.0:bitscore_max=178.0:bitscore_min=142.0:bitscore_std=25.45584412271571:bitscore_sum=320.0:capture_class_counter=c__Alphaproteobacteria--1||c__Coriobacteriia--1:capture_domain_counter=d__Bacteria--2:capture_family_counter=f__Acetobacteraceae--1||f__UBA2279--1:capture_genus_counter=g__Lichenicoccus--1||g__UBA2286--1:capture_order_counter=o__Acetobacterales--1||o__OPB41--1:capture_phylum_counter=p__Actinobacteriota--1||p__Proteobacteria--1:capture_species_counter=s__Lichenicoccus roseus--1||s__UBA2286 sp002345925--1:evalue_avg=3.67500000000017e-44:evalue_max=7.35e-44:evalue_min=3.4e-57:evalue_std=5.197234841720884e-44:evalue_sum=7.35000000000034e-44:gapopen_avg=0.0:gapopen_max=0.0:gapopen_min=0.0:gapopen_std=0.0:gapopen_sum=0.0:gtdb_class_counter=:gtdb_domain_counter=:gtdb_family_counter=:gtdb_genus_counter=:gtdb_order_counter=:gtdb_phylum_counter=:gtdb_species_counter=:heptad_counter=MCP-36H--2:lbd_counter=:length_avg=123.5:length_max=144.0:length_min=103.0:length_std=28.991378028648448:length_sum=247.0:mismatch_avg=31.0:mismatch_max=41.0:mismatch_min=21.0:mismatch_std=14.142135623730951:mismatch_sum=62.0:name=N712595:qcovhsp_avg=99.65:qcovhsp_max=100.0:qcovhsp_min=99.3:qcovhsp_std=0.4949747468305853:qcovhsp_sum=199.3:qend_avg=123.5:qend_max=144.0:qend_min=103.0:qend_std=28.991378028648448:qend_sum=247.0:qstart_avg=1.0:qstart_max=1.0:qstart_min=1.0:qstart_std=0.0:qstart_sum=2.0:ref_name_counter=GB_GCA_003819755.1_protein.faa_RPQK01000075.1_9@PF00015_full_PFAM.320.513--1||GB_GCA_903870415.1_protein.faa_CAIQDA010000443.1_9@PF00015_full_PFAM.541.738--1:scovhsp_avg=63.25:scovhsp_max=73.1:scovhsp_min=53.4:scovhsp_std=13.930003589374982:scovhsp_sum=126.5:send_avg=148.5:send_max=157.0:send_min=140.0:send_std=12.020815280171307:send_sum=297.0:sstart_avg=26.0:sstart_max=38.0:sstart_min=14.0:sstart_std=16.97056274847714:sstart_sum=52.0])0.589:0.00672201[&&NHX:Sample_counter=rhiztom1--1||rhiztom2--2:Type_counter=capture--3:besthit_avg=75.55:besthit_max=79.6:besthit_min=71.5:besthit_std=5.727564927611032:besthit_sum=151.1:bitscore_avg=160.0:bitscore_max=178.0:bitscore_min=142.0:bitscore_std=25.45584412271571:bitscore_sum=320.0:capture_class_counter=c__Alphaproteobacteria--1||c__Coriobacteriia--2:capture_domain_counter=d__Bacteria--3:capture_family_counter=f__Acetobacteraceae--1||f__UBA2279--2:capture_genus_counter=g__Lichenicoccus--1||g__UBA2286--2:capture_order_counter=o__Acetobacterales--1||o__OPB41--2:capture_phylum_counter=p__Actinobacteriota--2||p__Proteobacteria--1:capture_species_counter=s__Lichenicoccus roseus--1||s__UBA2286 sp002345925--2:evalue_avg=3.67500000000017e-44:evalue_max=7.35e-44:evalue_min=3.4e-57:evalue_std=5.197234841720884e-44:evalue_sum=7.35000000000034e-44:gapopen_avg=0.0:gapopen_max=0.0:gapopen_min=0.0:gapopen_std=0.0:gapopen_sum=0.0:gtdb_class_counter=:gtdb_domain_counter=:gtdb_family_counter=:gtdb_genus_counter=:gtdb_order_counter=:gtdb_phylum_counter=:gtdb_species_counter=:heptad_counter=MCP-36H--3:lbd_counter=:length_avg=123.5:length_max=144.0:length_min=103.0:length_std=28.991378028648448:length_sum=247.0:mismatch_avg=31.0:mismatch_max=41.0:mismatch_min=21.0:mismatch_std=14.142135623730951:mismatch_sum=62.0:name=N712596:qcovhsp_avg=99.65:qcovhsp_max=100.0:qcovhsp_min=99.3:qcovhsp_std=0.4949747468305853:qcovhsp_sum=199.3:qend_avg=123.5:qend_max=144.0:qend_min=103.0:qend_std=28.991378028648448:qend_sum=247.0:qstart_avg=1.0:qstart_max=1.0:qstart_min=1.0:qstart_std=0.0:qstart_sum=2.0:ref_name_counter=GB_GCA_003819755.1_protein.faa_RPQK01000075.1_9@PF00015_full_PFAM.320.513--1||GB_GCA_903870415.1_protein.faa_CAIQDA010000443.1_9@PF00015_full_PFAM.541.738--1:scovhsp_avg=63.25:scovhsp_max=73.1:scovhsp_min=53.4:scovhsp_std=13.930003589374982:scovhsp_sum=126.5:send_avg=148.5:send_max=157.0:send_min=140.0:send_std=12.020815280171307:send_sum=297.0:sstart_avg=26.0:sstart_max=38.0:sstart_min=14.0:sstart_std=16.97056274847714:sstart_sum=52.0])0.966:0.0816477[&&NHX:Sample_counter=rhiztom1--2||rhiztom2--3:Type_counter=capture--5:besthit_avg=66.67500000000001:besthit_max=79.6:besthit_min=49.7:besthit_std=12.637081677876948:besthit_sum=266.70000000000005:bitscore_avg=145.75:bitscore_max=178.0:bitscore_min=114.0:bitscore_std=26.28529373369578:bitscore_sum=583.0:capture_class_counter=c__Alphaproteobacteria--1||c__Coriobacteriia--2||c__Gammaproteobacteria--2:capture_domain_counter=d__Bacteria--5:capture_family_counter=f__Acetobacteraceae--1||f__Alteromonadaceae--1||f__Oleiphilaceae--1||f__UBA2279--2:capture_genus_counter=g__Hahella--1||g__Lichenicoccus--1||g__Pseudoalteromonas--1||g__UBA2286--2:capture_order_counter=o__Acetobacterales--1||o__Enterobacterales--1||o__OPB41--2||o__Pseudomonadales--1:capture_phylum_counter=p__Actinobacteriota--2||p__Proteobacteria--3:capture_species_counter=s__Hahella sp002260525--1||s__Lichenicoccus roseus--1||s__Pseudoalteromonas luteoviolacea_C--1||s__UBA2286 sp002345925--2:evalue_avg=7.325000000018432e-33:evalue_max=2.93e-32:evalue_min=3.4e-57:evalue_std=1.4649999999987711e-32:evalue_sum=2.9300000000073727e-32:gapopen_avg=0.5:gapopen_max=2.0:gapopen_min=0.0:gapopen_std=1.0:gapopen_sum=2.0:gtdb_class_counter=:gtdb_domain_counter=:gtdb_family_counter=:gtdb_genus_counter=:gtdb_order_counter=:gtdb_phylum_counter=:gtdb_species_counter=:heptad_counter=MCP-36H--5:lbd_counter=:length_avg=129.5:length_max=145.0:length_min=103.0:length_std=19.70617500514327:length_sum=518.0:mismatch_avg=42.25:mismatch_max=64.0:mismatch_min=21.0:mismatch_std=17.576025337563287:mismatch_sum=169.0:name=N712597:qcovhsp_avg=99.25:qcovhsp_max=100.0:qcovhsp_min=98.4:qcovhsp_std=0.6557438524301975:qcovhsp_sum=397.0:qend_avg=128.5:qend_max=144.0:qend_min=103.0:qend_std=18.734993995195193:qend_sum=514.0:qstart_avg=1.25:qstart_max=2.0:qstart_min=1.0:qstart_std=0.5:qstart_sum=5.0:ref_name_counter=GB_GCA_003819755.1_protein.faa_RPQK01000075.1_9@PF00015_full_PFAM.320.513--1||GB_GCA_016715645.1_protein.faa_JADJZR010000028.1_209@PF00015_full_PFAM.631.819--2||GB_GCA_903870415.1_protein.faa_CAIQDA010000443.1_9@PF00015_full_PFAM.541.738--1:scovhsp_avg=67.125:scovhsp_max=75.0:scovhsp_min=53.4:scovhsp_std=9.765713832929299:scovhsp_sum=268.5:send_avg=156.75:send_max=168.0:send_min=140.0:send_std=12.0381338531629:send_sum=627.0:sstart_avg=29.25:sstart_max=38.0:sstart_min=14.0:sstart_std=11.116804097101529:sstart_sum=117.0],(((((1c1e8e8f-8f7e-4d73-ac4f-0d9076610538_2@MCPsignal.23.159:0.0123879[&&NHX:Sample=rhiztom1:Type=capture:besthit=75.0:bitscore=172.0:capture_class=c__Desulfuromonadia:capture_domain=d__Bacteria:capture_family=f__Trichloromonadaceae:capture_genus=g__Trichloromonas:capture_order=o__Desulfuromonadales:capture_phylum=p__Desulfobacterota:capture_species=s__Trichloromonas sp002423365:evalue=3.54e-55:gapopen=0.0:heptad=MCP-36H:length=136.0:mismatch=34.0:qcovhsp=100.0:qend=136.0:qstart=1.0:ref_name=GB_GCA_018269075.1_protein.faa_JAFDVJ010000004.1_41@PF00015_full_PFAM.449.638:scovhsp=72.0:send=166.0:sstart=31.0],(203a7a64-58d3-4eae-a2e0-465ee1cffa1e_6@MCPsignal.177.307:0.0125452[&&NHX:Sample=rhiztom1:Type=capture:besthit=76.7:bitscore=170.0:capture_class=c__Alphaproteobacteria:capture_domain=d__Bacteria:capture_family=f__Magnetospirillaceae:capture_genus=g__JACRFY01:capture_order=o__Rhodospirillales:capture_phylum=p__Proteobacteria:capture_species=s__JACRFY01 sp016212565:evalue=1.81e-54:gapopen=0.0:heptad=MCP-36H:length=129.0:mismatch=30.0:qcovhsp=99.2:qend=129.0:qstart=1.0:ref_name=GB_GCA_003819755.1_protein.faa_RPQK01000075.1_9@PF00015_full_PFAM.320.513:scovhsp=66.8:send=141.0:sstart=13.0],(050d0c01-0de0-5709-a7de-943c17d5a306_3@MCPsignal.52.207:0.00988233[&&NHX:Sample=rhiztom1:Type=capture:besthit=69.7:bitscore=186.0:capture_class=c__Alphaproteobacteria:capture_domain=d__Bacteria:capture_family=f__Magnetospirillaceae:capture_genus=g__JACRFY01:capture_order=o__Rhodospirillales:capture_phylum=p__Proteobacteria:capture_species=s__JACRFY01 sp016212565:evalue=2.45e-60:gapopen=0.0:heptad=MCP-36H:length=155.0:mismatch=47.0:qcovhsp=100.0:qend=155.0:qstart=1.0:ref_name=GB_GCA_016715645.1_protein.faa_JADJZR010000028.1_209@PF00015_full_PFAM.631.819:scovhsp=82.4:send=168.0:sstart=14.0],((c484f31c-dc25-4497-a3c3-62a0afcefab1_6@MCPsignal.49.204:0[&&NHX:Sample=rhiztom1:Type=capture:besthit=71.0:bitscore=189.0:capture_class=c__Alphaproteobacteria:capture_domain=d__Bacteria:capture_family=f__Magnetospirillaceae:capture_genus=g__JACRFY01:capture_order=o__Rhodospirillales:capture_phylum=p__Proteobacteria:capture_species=s__JACRFY01 sp016212565:evalue=2.12e-61:gapopen=0.0:heptad=MCP-36H:length=155.0:mismatch=45.0:qcovhsp=100.0:qend=155.0:qstart=1.0:ref_name=GB_GCA_016715645.1_protein.faa_JADJZR010000028.1_209@PF00015_full_PFAM.631.819:scovhsp=82.4:send=168.0:sstart=14.0],21dffcce-6a78-44ef-814f-e08e7f69288e_6@MCPsignal.65.220:0[&&NHX:Sample=rhiztom2:Type=capture:besthit=71.0:bitscore=189.0:capture_class=c__Alphaproteobacteria:capture_domain=d__Bacteria:capture_family=f__Magnetospirillaceae:capture_genus=g__JACRFY01:capture_order=o__Rhodospirillales:capture_phylum=p__Proteobacteria:capture_species=s__JACRFY01 sp016212565:evalue=2.12e-61:gapopen=0.0:heptad=MCP-36H:length=155.0:mismatch=45.0:qcovhsp=100.0:qend=155.0:qstart=1.0:ref_name=GB_GCA_016715645.1_protein.faa_JADJZR010000028.1_209@PF00015_full_PFAM.631.819:scovhsp=82.4:send=168.0:sstart=14.0]):5e-09[&&NHX:Sample_counter=rhiztom1--1||rhiztom2--1:Type_counter=capture--2:besthit_avg=71.0:besthit_max=71.0:besthit_min=71.0:besthit_std=0.0:besthit_sum=142.0:bitscore_avg=189.0:bitscore_max=189.0:bitscore_min=189.0:bitscore_std=0.0:bitscore_sum=378.0:capture_class_counter=c__Alphaproteobacteria--2:capture_domain_counter=d__Bacteria--2:capture_family_counter=f__Magnetospirillaceae--2:capture_genus_counter=g__JACRFY01--2:capture_order_counter=o__Rhodospirillales--2:capture_phylum_counter=p__Proteobacteria--2:capture_species_counter=s__JACRFY01 sp016212565--2:evalue_avg=2.12e-61:evalue_max=2.12e-61:evalue_min=2.12e-61:evalue_std=0.0:evalue_sum=4.24e-61:gapopen_avg=0.0:gapopen_max=0.0:gapopen_min=0.0:gapopen_std=0.0:gapopen_sum=0.0:gtdb_class_counter=:gtdb_domain_counter=:gtdb_family_counter=:gtdb_genus_counter=:gtdb_order_counter=:gtdb_phylum_counter=:gtdb_species_counter=:heptad_counter=MCP-36H--2:lbd_counter=:length_avg=155.0:length_max=155.0:length_min=155.0:length_std=0.0:length_sum=310.0:mismatch_avg=45.0:mismatch_max=45.0:mismatch_min=45.0:mismatch_std=0.0:mismatch_sum=90.0:name=N712603:qcovhsp_avg=100.0:qcovhsp_max=100.0:qcovhsp_min=100.0:qcovhsp_std=0.0:qcovhsp_sum=200.0:qend_avg=155.0:qend_max=155.0:qend_min=155.0:qend_std=0.0:qend_sum=310.0:qstart_avg=1.0:qstart_max=1.0:qstart_min=1.0:qstart_std=0.0:qstart_sum=2.0:ref_name_counter=GB_GCA_016715645.1_protein.faa_JADJZR010000028.1_209@PF00015_full_PFAM.631.819--2:scovhsp_avg=82.4:scovhsp_max=82.4:scovhsp_min=82.4:scovhsp_std=0.0:scovhsp_sum=164.8:send_avg=168.0:send_max=168.0:send_min=168.0:send_std=0.0:send_sum=336.0:sstart_avg=14.0:sstart_max=14.0:sstart_min=14.0:sstart_std=0.0:sstart_sum=28.0],(ac9b4b4b-8b60-4495-94dc-5aa73628f63f_2@MCPsignal.557.696:0.152794[&&NHX:Sample=rhiztom2:Type=capture:capture_class=c__Thermoleophilia:capture_domain=d__Bacteria:capture_family=f__BMS3ABIN01:capture_genus=g__SURF-19:capture_order=o__BMS3ABIN01:capture_phylum=p__Actinobacteriota:capture_species=s__SURF-19 sp003599855:heptad=MCP-36H],3fd74676-2d91-416c-a7bf-822e87b9e241_5@MCPsignal.141.296:0.00493042[&&NHX:Sample=rhiztom2:Type=capture:besthit=70.3:bitscore=186.0:capture_class=c__Desulfuromonadia:capture_domain=d__Bacteria:capture_family=f__Trichloromonadaceae:capture_genus=g__Trichloromonas:capture_order=o__Desulfuromonadales:capture_phylum=p__Desulfobacterota:capture_species=s__Trichloromonas sp002423365:evalue=1.73e-60:gapopen=0.0:heptad=MCP-36H:length=155.0:mismatch=46.0:qcovhsp=100.0:qend=155.0:qstart=1.0:ref_name=GB_GCA_016715645.1_protein.faa_JADJZR010000028.1_209@PF00015_full_PFAM.631.819:scovhsp=82.4:send=168.0:sstart=14.0])0:5e-09[&&NHX:Sample_counter=rhiztom2--2:Type_counter=capture--2:besthit_avg=70.3:besthit_max=70.3:besthit_min=70.3:besthit_std=0:besthit_sum=70.3:bitscore_avg=186.0:bitscore_max=186.0:bitscore_min=186.0:bitscore_std=0:bitscore_sum=186.0:capture_class_counter=c__Desulfuromonadia--1||c__Thermoleophilia--1:capture_domain_counter=d__Bacteria--2:capture_family_counter=f__BMS3ABIN01--1||f__Trichloromonadaceae--1:capture_genus_counter=g__SURF-19--1||g__Trichloromonas--1:capture_order_counter=o__BMS3ABIN01--1||o__Desulfuromonadales--1:capture_phylum_counter=p__Actinobacteriota--1||p__Desulfobacterota--1:capture_species_counter=s__SURF-19 sp003599855--1||s__Trichloromonas sp002423365--1:evalue_avg=1.73e-60:evalue_max=1.73e-60:evalue_min=1.73e-60:evalue_std=0:evalue_sum=1.73e-60:gapopen_avg=0.0:gapopen_max=0.0:gapopen_min=0.0:gapopen_std=0:gapopen_sum=0.0:gtdb_class_counter=:gtdb_domain_counter=:gtdb_family_counter=:gtdb_genus_counter=:gtdb_order_counter=:gtdb_phylum_counter=:gtdb_species_counter=:heptad_counter=MCP-36H--2:lbd_counter=:length_avg=155.0:length_max=155.0:length_min=155.0:length_std=0:length_sum=155.0:mismatch_avg=46.0:mismatch_max=46.0:mismatch_min=46.0:mismatch_std=0:mismatch_sum=46.0:name=N712606:qcovhsp_avg=100.0:qcovhsp_max=100.0:qcovhsp_min=100.0:qcovhsp_std=0:qcovhsp_sum=100.0:qend_avg=155.0:qend_max=155.0:qend_min=155.0:qend_std=0:qend_sum=155.0:qstart_avg=1.0:qstart_max=1.0:qstart_min=1.0:qstart_std=0:qstart_sum=1.0:ref_name_counter=GB_GCA_016715645.1_protein.faa_JADJZR010000028.1_209@PF00015_full_PFAM.631.819--1:scovhsp_avg=82.4:scovhsp_max=82.4:scovhsp_min=82.4:scovhsp_std=0:scovhsp_sum=82.4:send_avg=168.0:send_max=168.0:send_min=168.0:send_std=0:send_sum=168.0:sstart_avg=14.0:sstart_max=14.0:sstart_min=14.0:sstart_std=0:sstart_sum=14.0])0:6e-09[&&NHX:Sample_counter=rhiztom1--1||rhiztom2--3:Type_counter=capture--4:besthit_avg=70.76666666666667:besthit_max=71.0:besthit_min=70.3:besthit_std=0.40414518843273967:besthit_sum=212.3:bitscore_avg=188.0:bitscore_max=189.0:bitscore_min=186.0:bitscore_std=1.7320508075688772:bitscore_sum=564.0:capture_class_counter=c__Alphaproteobacteria--2||c__Desulfuromonadia--1||c__Thermoleophilia--1:capture_domain_counter=d__Bacteria--4:capture_family_counter=f__BMS3ABIN01--1||f__Magnetospirillaceae--2||f__Trichloromonadaceae--1:capture_genus_counter=g__JACRFY01--2||g__SURF-19--1||g__Trichloromonas--1:capture_order_counter=o__BMS3ABIN01--1||o__Desulfuromonadales--1||o__Rhodospirillales--2:capture_phylum_counter=p__Actinobacteriota--1||p__Desulfobacterota--1||p__Proteobacteria--2:capture_species_counter=s__JACRFY01 sp016212565--2||s__SURF-19 sp003599855--1||s__Trichloromonas sp002423365--1:evalue_avg=7.180000000000001e-61:evalue_max=1.73e-60:evalue_min=2.12e-61:evalue_std=8.76417708629852e-61:evalue_sum=2.1540000000000002e-60:gapopen_avg=0.0:gapopen_max=0.0:gapopen_min=0.0:gapopen_std=0.0:gapopen_sum=0.0:gtdb_class_counter=:gtdb_domain_counter=:gtdb_family_counter=:gtdb_genus_counter=:gtdb_order_counter=:gtdb_phylum_counter=:gtdb_species_counter=:heptad_counter=MCP-36H--4:lbd_counter=:length_avg=155.0:length_max=155.0:length_min=155.0:length_std=0.0:length_sum=465.0:mismatch_avg=45.333333333333336:mismatch_max=46.0:mismatch_min=45.0:mismatch_std=0.5773502691896258:mismatch_sum=136.0:name=N712607:qcovhsp_avg=100.0:qcovhsp_max=100.0:qcovhsp_min=100.0:qcovhsp_std=0.0:qcovhsp_sum=300.0:qend_avg=155.0:qend_max=155.0:qend_min=155.0:qend_std=0.0:qend_sum=465.0:qstart_avg=1.0:qstart_max=1.0:qstart_min=1.0:qstart_std=0.0:qstart_sum=3.0:ref_name_counter=GB_GCA_016715645.1_protein.faa_JADJZR010000028.1_209@PF00015_full_PFAM.631.819--3:scovhsp_avg=82.4:scovhsp_max=82.4:scovhsp_min=82.4:scovhsp_std=0.0:scovhsp_sum=247.20000000000002:send_avg=168.0:send_max=168.0:send_min=168.0:send_std=0.0:send_sum=504.0:sstart_avg=14.0:sstart_max=14.0:sstart_min=14.0:sstart_std=0.0:sstart_sum=42.0])0:5e-09[&&NHX:Sample_counter=rhiztom1--2||rhiztom2--3:Type_counter=capture--5:besthit_avg=70.5:besthit_max=71.0:besthit_min=69.7:besthit_std=0.627162924074225:besthit_sum=282.0:bitscore_avg=187.5:bitscore_max=189.0:bitscore_min=186.0:bitscore_std=1.7320508075688772:bitscore_sum=750.0:capture_class_counter=c__Alphaproteobacteria--3||c__Desulfuromonadia--1||c__Thermoleophilia--1:capture_domain_counter=d__Bacteria--5:capture_family_counter=f__BMS3ABIN01--1||f__Magnetospirillaceae--3||f__Trichloromonadaceae--1:capture_genus_counter=g__JACRFY01--3||g__SURF-19--1||g__Trichloromonas--1:capture_order_counter=o__BMS3ABIN01--1||o__Desulfuromonadales--1||o__Rhodospirillales--3:capture_phylum_counter=p__Actinobacteriota--1||p__Desulfobacterota--1||p__Proteobacteria--3:capture_species_counter=s__JACRFY01 sp016212565--3||s__SURF-19 sp003599855--1||s__Trichloromonas sp002423365--1:evalue_avg=1.151e-60:evalue_max=2.45e-60:evalue_min=2.12e-61:evalue_std=1.1234001958340581e-60:evalue_sum=4.604e-60:gapopen_avg=0.0:gapopen_max=0.0:gapopen_min=0.0:gapopen_std=0.0:gapopen_sum=0.0:gtdb_class_counter=:gtdb_domain_counter=:gtdb_family_counter=:gtdb_genus_counter=:gtdb_order_counter=:gtdb_phylum_counter=:gtdb_species_counter=:heptad_counter=MCP-36H--5:lbd_counter=:length_avg=155.0:length_max=155.0:length_min=155.0:length_std=0.0:length_sum=620.0:mismatch_avg=45.75:mismatch_max=47.0:mismatch_min=45.0:mismatch_std=0.9574271077563381:mismatch_sum=183.0:name=N712608:qcovhsp_avg=100.0:qcovhsp_max=100.0:qcovhsp_min=100.0:qcovhsp_std=0.0:qcovhsp_sum=400.0:qend_avg=155.0:qend_max=155.0:qend_min=155.0:qend_std=0.0:qend_sum=620.0:qstart_avg=1.0:qstart_max=1.0:qstart_min=1.0:qstart_std=0.0:qstart_sum=4.0:ref_name_counter=GB_GCA_016715645.1_protein.faa_JADJZR010000028.1_209@PF00015_full_PFAM.631.819--4:scovhsp_avg=82.4:scovhsp_max=82.4:scovhsp_min=82.4:scovhsp_std=0.0:scovhsp_sum=329.6:send_avg=168.0:send_max=168.0:send_min=168.0:send_std=0.0:send_sum=672.0:sstart_avg=14.0:sstart_max=14.0:sstart_min=14.0:sstart_std=0.0:sstart_sum=56.0])0:5e-09[&&NHX:Sample_counter=rhiztom1--3||rhiztom2--3:Type_counter=capture--6:besthit_avg=71.74:besthit_max=76.7:besthit_min=69.7:besthit_std=2.825420322713066:besthit_sum=358.7:bitscore_avg=184.0:bitscore_max=189.0:bitscore_min=170.0:bitscore_std=7.968688725254614:bitscore_sum=920.0:capture_class_counter=c__Alphaproteobacteria--4||c__Desulfuromonadia--1||c__Thermoleophilia--1:capture_domain_counter=d__Bacteria--6:capture_family_counter=f__BMS3ABIN01--1||f__Magnetospirillaceae--4||f__Trichloromonadaceae--1:capture_genus_counter=g__JACRFY01--4||g__SURF-19--1||g__Trichloromonas--1:capture_order_counter=o__BMS3ABIN01--1||o__Desulfuromonadales--1||o__Rhodospirillales--4:capture_phylum_counter=p__Actinobacteriota--1||p__Desulfobacterota--1||p__Proteobacteria--4:capture_species_counter=s__JACRFY01 sp016212565--4||s__SURF-19 sp003599855--1||s__Trichloromonas sp002423365--1:evalue_avg=3.6200092080000004e-55:evalue_max=1.81e-54:evalue_min=2.12e-61:evalue_std=8.0945609311266e-55:evalue_sum=1.810004604e-54:gapopen_avg=0.0:gapopen_max=0.0:gapopen_min=0.0:gapopen_std=0.0:gapopen_sum=0.0:gtdb_class_counter=:gtdb_domain_counter=:gtdb_family_counter=:gtdb_genus_counter=:gtdb_order_counter=:gtdb_phylum_counter=:gtdb_species_counter=:heptad_counter=MCP-36H--6:lbd_counter=:length_avg=149.8:length_max=155.0:length_min=129.0:length_std=11.627553482998906:length_sum=749.0:mismatch_avg=42.6:mismatch_max=47.0:mismatch_min=30.0:mismatch_std=7.092249290598858:mismatch_sum=213.0:name=N712609:qcovhsp_avg=99.84:qcovhsp_max=100.0:qcovhsp_min=99.2:qcovhsp_std=0.3577708763999651:qcovhsp_sum=499.2:qend_avg=149.8:qend_max=155.0:qend_min=129.0:qend_std=11.627553482998906:qend_sum=749.0:qstart_avg=1.0:qstart_max=1.0:qstart_min=1.0:qstart_std=0.0:qstart_sum=5.0:ref_name_counter=GB_GCA_003819755.1_protein.faa_RPQK01000075.1_9@PF00015_full_PFAM.320.513--1||GB_GCA_016715645.1_protein.faa_JADJZR010000028.1_209@PF00015_full_PFAM.631.819--4:scovhsp_avg=79.28:scovhsp_max=82.4:scovhsp_min=66.8:scovhsp_std=6.976532089799348:scovhsp_sum=396.4:send_avg=162.6:send_max=168.0:send_min=141.0:send_std=12.074767078498866:send_sum=813.0:sstart_avg=13.8:sstart_max=14.0:sstart_min=13.0:sstart_std=0.4472135954999579:sstart_sum=69.0])0:5e-09[&&NHX:Sample_counter=rhiztom1--4||rhiztom2--3:Type_counter=capture--7:besthit_avg=72.28333333333333:besthit_max=76.7:besthit_min=69.7:besthit_std=2.8561629271921216:besthit_sum=433.7:bitscore_avg=182.0:bitscore_max=189.0:bitscore_min=170.0:bitscore_std=8.648699324175862:bitscore_sum=1092.0:capture_class_counter=c__Alphaproteobacteria--4||c__Desulfuromonadia--2||c__Thermoleophilia--1:capture_domain_counter=d__Bacteria--7:capture_family_counter=f__BMS3ABIN01--1||f__Magnetospirillaceae--4||f__Trichloromonadaceae--2:capture_genus_counter=g__JACRFY01--4||g__SURF-19--1||g__Trichloromonas--2:capture_order_counter=o__BMS3ABIN01--1||o__Desulfuromonadales--2||o__Rhodospirillales--4:capture_phylum_counter=p__Actinobacteriota--1||p__Desulfobacterota--2||p__Proteobacteria--4:capture_species_counter=s__JACRFY01 sp016212565--4||s__SURF-19 sp003599855--1||s__Trichloromonas sp002423365--2:evalue_avg=3.60667434e-55:evalue_max=1.81e-54:evalue_min=2.12e-61:evalue_std=7.24006907746082e-55:evalue_sum=2.1640046040000002e-54:gapopen_avg=0.0:gapopen_max=0.0:gapopen_min=0.0:gapopen_std=0.0:gapopen_sum=0.0:gtdb_class_counter=:gtdb_domain_counter=:gtdb_family_counter=:gtdb_genus_counter=:gtdb_order_counter=:gtdb_phylum_counter=:gtdb_species_counter=:heptad_counter=MCP-36H--7:lbd_counter=:length_avg=147.5:length_max=155.0:length_min=129.0:length_std=11.827933040053955:length_sum=885.0:mismatch_avg=41.166666666666664:mismatch_max=47.0:mismatch_min=30.0:mismatch_std=7.25028735062733:mismatch_sum=247.0:name=N712610:qcovhsp_avg=99.86666666666667:qcovhsp_max=100.0:qcovhsp_min=99.2:qcovhsp_std=0.32659863237108927:qcovhsp_sum=599.2:qend_avg=147.5:qend_max=155.0:qend_min=129.0:qend_std=11.827933040053955:qend_sum=885.0:qstart_avg=1.0:qstart_max=1.0:qstart_min=1.0:qstart_std=0.0:qstart_sum=6.0:ref_name_counter=GB_GCA_003819755.1_protein.faa_RPQK01000075.1_9@PF00015_full_PFAM.320.513--1||GB_GCA_016715645.1_protein.faa_JADJZR010000028.1_209@PF00015_full_PFAM.631.819--4||GB_GCA_018269075.1_protein.faa_JAFDVJ010000004.1_41@PF00015_full_PFAM.449.638--1:scovhsp_avg=78.06666666666666:scovhsp_max=82.4:scovhsp_min=66.8:scovhsp_std=6.911632706290658:scovhsp_sum=468.4:send_avg=163.16666666666666:send_max=168.0:send_min=141.0:send_std=10.888832199398918:send_sum=979.0:sstart_avg=16.666666666666668:sstart_max=31.0:sstart_min=13.0:sstart_std=7.033254343948231:sstart_sum=100.0],(8736b8ff-5186-4c74-af78-8ca75ad78e96_3@MCPsignal.2.132:5e-09[&&NHX:Sample=rhiztom1:Type=capture:besthit=73.8:bitscore=164.0:capture_class=c__Desulfuromonadia:capture_domain=d__Bacteria:capture_family=f__Trichloromonadaceae:capture_genus=g__Trichloromonas:capture_order=o__Desulfuromonadales:capture_phylum=p__Desulfobacterota:capture_species=s__Trichloromonas sp002423365:evalue=5.93e-52:gapopen=1.0:heptad=MCP-36H:length=130.0:mismatch=33.0:qcovhsp=99.2:qend=130.0:qstart=2.0:ref_name=GB_GCA_016715645.1_protein.faa_JADJZR010000028.1_209@PF00015_full_PFAM.631.819:scovhsp=69.1:send=168.0:sstart=39.0],(5971a22d-0540-43f0-b777-ad04b918f493_4@MCPsignal.590.728:5e-09[&&NHX:Sample=rhiztom1:Type=capture:besthit=76.9:bitscore=176.0:capture_class=c__Alphaproteobacteria:capture_domain=d__Bacteria:capture_family=f__Magnetospirillaceae:capture_genus=g__JACRFY01:capture_order=o__Rhodospirillales:capture_phylum=p__Proteobacteria:capture_species=s__JACRFY01 sp016212565:evalue=1.86e-56:gapopen=0.0:heptad=MCP-36H:length=134.0:mismatch=31.0:qcovhsp=97.1:qend=135.0:qstart=2.0:ref_name=GB_GCA_003819755.1_protein.faa_RPQK01000075.1_9@PF00015_full_PFAM.320.513:scovhsp=69.4:send=148.0:sstart=15.0],(c5b13fb3-f3d2-4572-ae29-df1edf702057_3@MCPsignal.39.120:0.0755574[&&NHX:Sample=rhiztom2:Type=capture:capture_class=c__Myxococcia:capture_domain=d__Bacteria:capture_family=f__Myxococcaceae:capture_genus=g__Archangium_A:capture_order=o__Myxococcales:capture_phylum=p__Myxococcota:capture_species=s__Archangium_A sp903905455:heptad=MCP-36H],122972ed-f305-448f-bf82-1d4ff3cc4b13_5@MCPsignal.175.292:5e-09[&&NHX:Sample=rhiztom2:Type=capture:besthit=64.3:bitscore=117.0:capture_class=c__Gammaproteobacteria:capture_domain=d__Bacteria:capture_family=f__Alteromonadaceae:capture_genus=g__Alteromonas:capture_order=o__Enterobacterales:capture_phylum=p__Proteobacteria:capture_species=s__Alteromonas iocasae:evalue=1.22e-33:gapopen=0.0:heptad=MCP-36H:length=115.0:mismatch=41.0:qcovhsp=98.3:qend=116.0:qstart=2.0:ref_name=GB_GCA_003819755.1_protein.faa_RPQK01000075.1_9@PF00015_full_PFAM.320.513:scovhsp=59.6:send=129.0:sstart=15.0])1:0.151226[&&NHX:Sample_counter=rhiztom2--2:Type_counter=capture--2:besthit_avg=64.3:besthit_max=64.3:besthit_min=64.3:besthit_std=0:besthit_sum=64.3:bitscore_avg=117.0:bitscore_max=117.0:bitscore_min=117.0:bitscore_std=0:bitscore_sum=117.0:capture_class_counter=c__Gammaproteobacteria--1||c__Myxococcia--1:capture_domain_counter=d__Bacteria--2:capture_family_counter=f__Alteromonadaceae--1||f__Myxococcaceae--1:capture_genus_counter=g__Alteromonas--1||g__Archangium_A--1:capture_order_counter=o__Enterobacterales--1||o__Myxococcales--1:capture_phylum_counter=p__Myxococcota--1||p__Proteobacteria--1:capture_species_counter=s__Alteromonas iocasae--1||s__Archangium_A sp903905455--1:evalue_avg=1.22e-33:evalue_max=1.22e-33:evalue_min=1.22e-33:evalue_std=0:evalue_sum=1.22e-33:gapopen_avg=0.0:gapopen_max=0.0:gapopen_min=0.0:gapopen_std=0:gapopen_sum=0.0:gtdb_class_counter=:gtdb_domain_counter=:gtdb_family_counter=:gtdb_genus_counter=:gtdb_order_counter=:gtdb_phylum_counter=:gtdb_species_counter=:heptad_counter=MCP-36H--2:lbd_counter=:length_avg=115.0:length_max=115.0:length_min=115.0:length_std=0:length_sum=115.0:mismatch_avg=41.0:mismatch_max=41.0:mismatch_min=41.0:mismatch_std=0:mismatch_sum=41.0:name=N712615:qcovhsp_avg=98.3:qcovhsp_m
```
