## Supplementary material for "Unveiling the hidden biodiversity of microbial chemoreceptor genes in the rare biosphere": MCPsignal_captured_gtdbr207.nw (part 983 of 1806)

```
ax=98.3:qcovhsp_min=98.3:qcovhsp_std=0:qcovhsp_sum=98.3:qend_avg=116.0:qend_max=116.0:qend_min=116.0:qend_std=0:qend_sum=116.0:qstart_avg=2.0:qstart_max=2.0:qstart_min=2.0:qstart_std=0:qstart_sum=2.0:ref_name_counter=GB_GCA_003819755.1_protein.faa_RPQK01000075.1_9@PF00015_full_PFAM.320.513--1:scovhsp_avg=59.6:scovhsp_max=59.6:scovhsp_min=59.6:scovhsp_std=0:scovhsp_sum=59.6:send_avg=129.0:send_max=129.0:send_min=129.0:send_std=0:send_sum=129.0:sstart_avg=15.0:sstart_max=15.0:sstart_min=15.0:sstart_std=0:sstart_sum=15.0])0.951:0.0172635[&&NHX:Sample_counter=rhiztom1--1||rhiztom2--2:Type_counter=capture--3:besthit_avg=70.6:besthit_max=76.9:besthit_min=64.3:besthit_std=8.909545442950504:besthit_sum=141.2:bitscore_avg=146.5:bitscore_max=176.0:bitscore_min=117.0:bitscore_std=41.71930009000631:bitscore_sum=293.0:capture_class_counter=c__Alphaproteobacteria--1||c__Gammaproteobacteria--1||c__Myxococcia--1:capture_domain_counter=d__Bacteria--3:capture_family_counter=f__Alteromonadaceae--1||f__Magnetospirillaceae--1||f__Myxococcaceae--1:capture_genus_counter=g__Alteromonas--1||g__Archangium_A--1||g__JACRFY01--1:capture_order_counter=o__Enterobacterales--1||o__Myxococcales--1||o__Rhodospirillales--1:capture_phylum_counter=p__Myxococcota--1||p__Proteobacteria--2:capture_species_counter=s__Alteromonas iocasae--1||s__Archangium_A sp903905455--1||s__JACRFY01 sp016212565--1:evalue_avg=6.1e-34:evalue_max=1.22e-33:evalue_min=1.86e-56:evalue_std=8.626702730475879e-34:evalue_sum=1.22e-33:gapopen_avg=0.0:gapopen_max=0.0:gapopen_min=0.0:gapopen_std=0.0:gapopen_sum=0.0:gtdb_class_counter=:gtdb_domain_counter=:gtdb_family_counter=:gtdb_genus_counter=:gtdb_order_counter=:gtdb_phylum_counter=:gtdb_species_counter=:heptad_counter=MCP-36H--3:lbd_counter=:length_avg=124.5:length_max=134.0:length_min=115.0:length_std=13.435028842544403:length_sum=249.0:mismatch_avg=36.0:mismatch_max=41.0:mismatch_min=31.0:mismatch_std=7.0710678118654755:mismatch_sum=72.0:name=N712616:qcovhsp_avg=97.69999999999999:qcovhsp_max=98.3:qcovhsp_min=97.1:qcovhsp_std=0.848528137423859:qcovhsp_sum=195.39999999999998:qend_avg=125.5:qend_max=135.0:qend_min=116.0:qend_std=13.435028842544403:qend_sum=251.0:qstart_avg=2.0:qstart_max=2.0:qstart_min=2.0:qstart_std=0.0:qstart_sum=4.0:ref_name_counter=GB_GCA_003819755.1_protein.faa_RPQK01000075.1_9@PF00015_full_PFAM.320.513--2:scovhsp_avg=64.5:scovhsp_max=69.4:scovhsp_min=59.6:scovhsp_std=6.929646455628169:scovhsp_sum=129.0:send_avg=138.5:send_max=148.0:send_min=129.0:send_std=13.435028842544403:send_sum=277.0:sstart_avg=15.0:sstart_max=15.0:sstart_min=15.0:sstart_std=0.0:sstart_sum=30.0])0:5e-09[&&NHX:Sample_counter=rhiztom1--2||rhiztom2--2:Type_counter=capture--4:besthit_avg=71.66666666666667:besthit_max=76.9:besthit_min=64.3:besthit_std=6.565312889218105:besthit_sum=215.0:bitscore_avg=152.33333333333334:bitscore_max=176.0:bitscore_min=117.0:bitscore_std=31.182259913824932:bitscore_sum=457.0:capture_class_counter=c__Alphaproteobacteria--1||c__Desulfuromonadia--1||c__Gammaproteobacteria--1||c__Myxococcia--1:capture_domain_counter=d__Bacteria--4:capture_family_counter=f__Alteromonadaceae--1||f__Magnetospirillaceae--1||f__Myxococcaceae--1||f__Trichloromonadaceae--1:capture_genus_counter=g__Alteromonas--1||g__Archangium_A--1||g__JACRFY01--1||g__Trichloromonas--1:capture_order_counter=o__Desulfuromonadales--1||o__Enterobacterales--1||o__Myxococcales--1||o__Rhodospirillales--1:capture_phylum_counter=p__Desulfobacterota--1||p__Myxococcota--1||p__Proteobacteria--2:capture_species_counter=s__Alteromonas iocasae--1||s__Archangium_A sp903905455--1||s__JACRFY01 sp016212565--1||s__Trichloromonas sp002423365--1:evalue_avg=4.066666666666667e-34:evalue_max=1.22e-33:evalue_min=1.86e-56:evalue_std=7.0436732841134335e-34:evalue_sum=1.22e-33:gapopen_avg=0.3333333333333333:gapopen_max=1.0:gapopen_min=0.0:gapopen_std=0.5773502691896258:gapopen_sum=1.0:gtdb_class_counter=:gtdb_domain_counter=:gtdb_family_counter=:gtdb_genus_counter=:gtdb_order_counter=:gtdb_phylum_counter=:gtdb_species_counter=:heptad_counter=MCP-36H--4:lbd_counter=:length_avg=126.33333333333333:length_max=134.0:length_min=115.0:length_std=10.016652800877813:length_sum=379.0:mismatch_avg=35.0:mismatch_max=41.0:mismatch_min=31.0:mismatch_std=5.291502622129181:mismatch_sum=105.0:name=N712617:qcovhsp_avg=98.19999999999999:qcovhsp_max=99.2:qcovhsp_min=97.1:qcovhsp_std=1.053565375285278:qcovhsp_sum=294.59999999999997:qend_avg=127.0:qend_max=135.0:qend_min=116.0:qend_std=9.848857801796104:qend_sum=381.0:qstart_avg=2.0:qstart_max=2.0:qstart_min=2.0:qstart_std=0.0:qstart_sum=6.0:ref_name_counter=GB_GCA_003819755.1_protein.faa_RPQK01000075.1_9@PF00015_full_PFAM.320.513--2||GB_GCA_016715645.1_protein.faa_JADJZR010000028.1_209@PF00015_full_PFAM.631.819--1:scovhsp_avg=66.03333333333333:scovhsp_max=69.4:scovhsp_min=59.6:scovhsp_std=5.57344896211792:scovhsp_sum=198.1:send_avg=148.33333333333334:send_max=168.0:send_min=129.0:send_std=19.5021366350801:send_sum=445.0:sstart_avg=23.0:sstart_max=39.0:sstart_min=15.0:sstart_std=13.856406460551018:sstart_sum=69.0])0.71:5e-09[&&NHX:Sample_counter=rhiztom1--6||rhiztom2--5:Type_counter=capture--11:besthit_avg=72.07777777777777:besthit_max=76.9:besthit_min=64.3:besthit_std=3.9961787302927854:besthit_sum=648.6999999999999:bitscore_avg=172.11111111111111:bitscore_max=189.0:bitscore_min=117.0:bitscore_std=22.580104320199922:bitscore_sum=1549.0:capture_class_counter=c__Alphaproteobacteria--5||c__Desulfuromonadia--3||c__Gammaproteobacteria--1||c__Myxococcia--1||c__Thermoleophilia--1:capture_domain_counter=d__Bacteria--11:capture_family_counter=f__Alteromonadaceae--1||f__BMS3ABIN01--1||f__Magnetospirillaceae--5||f__Myxococcaceae--1||f__Trichloromonadaceae--3:capture_genus_counter=g__Alteromonas--1||g__Archangium_A--1||g__JACRFY01--5||g__SURF-19--1||g__Trichloromonas--3:capture_order_counter=o__BMS3ABIN01--1||o__Desulfuromonadales--3||o__Enterobacterales--1||o__Myxococcales--1||o__Rhodospirillales--5:capture_phylum_counter=p__Actinobacteriota--1||p__Desulfobacterota--3||p__Myxococcota--1||p__Proteobacteria--6:capture_species_counter=s__Alteromonas iocasae--1||s__Archangium_A sp903905455--1||s__JACRFY01 sp016212565--5||s__SURF-19 sp003599855--1||s__Trichloromonas sp002423365--3:evalue_avg=1.3555555555555556e-34:evalue_max=1.22e-33:evalue_min=2.12e-61:evalue_std=4.066666666666667e-34:evalue_sum=1.22e-33:gapopen_avg=0.1111111111111111:gapopen_max=1.0:gapopen_min=0.0:gapopen_std=0.3333333333333333:gapopen_sum=1.0:gtdb_class_counter=:gtdb_domain_counter=:gtdb_family_counter=:gtdb_genus_counter=:gtdb_order_counter=:gtdb_phylum_counter=:gtdb_species_counter=:heptad_counter=MCP-36H--11:lbd_counter=:length_avg=140.44444444444446:length_max=155.0:length_min=115.0:length_std=14.984250991550356:length_sum=1264.0:mismatch_avg=39.111111111111114:mismatch_max=47.0:mismatch_min=30.0:mismatch_std=7.025746302785997:mismatch_sum=352.0:name=N712618:qcovhsp_avg=99.3111111111111:qcovhsp_max=100.0:qcovhsp_min=97.1:qcovhsp_std=1.0191227164140315:qcovhsp_sum=893.8:qend_avg=140.66666666666666:qend_max=155.0:qend_min=116.0:qend_std=14.722431864335457:qend_sum=1266.0:qstart_avg=1.3333333333333333:qstart_max=2.0:qstart_min=1.0:qstart_std=0.5:qstart_sum=12.0:ref_name_counter=GB_GCA_003819755.1_protein.faa_RPQK01000075.1_9@PF00015_full_PFAM.320.513--3||GB_GCA_016715645.1_protein.faa_JADJZR010000028.1_209@PF00015_full_PFAM.631.819--5||GB_GCA_018269075.1_protein.faa_JAFDVJ010000004.1_41@PF00015_full_PFAM.449.638--1:scovhsp_avg=74.05555555555556:scovhsp_max=82.4:scovhsp_min=59.6:scovhsp_std=8.592018259860591:scovhsp_sum=666.5:send_avg=158.22222222222223:send_max=168.0:send_min=129.0:send_std=14.973124070962761:send_sum=1424.0:sstart_avg=18.77777777777778:sstart_max=39.0:sstart_min=13.0:sstart_std=9.431036233863406:sstart_sum=169.0],5e74a2c2-9e0d-4c05-a476-7ecf281a7dd4_4@MCPsignal.24.145:5e-09[&&NHX:Sample=rhiztom2:Type=capture:besthit=76.9:bitscore=162.0:capture_class=c__Alphaproteobacteria:capture_domain=d__Bacteria:capture_family=f__Magnetospirillaceae:capture_genus=g__JACRFY01:capture_order=o__Rhodospirillales:capture_phylum=p__Proteobacteria:capture_species=s__JACRFY01 sp016212565:evalue=1.19e-51:gapopen=0.0:heptad=MCP-36H:length=121.0:mismatch=28.0:qcovhsp=100.0:qend=121.0:qstart=1.0:ref_name=GB_GCA_016715645.1_protein.faa_JADJZR010000028.1_209@PF00015_full_PFAM.631.819:scovhsp=64.4:send=167.0:sstart=47.0])0.827:0.00785009[&&NHX:Sample_counter=rhiztom1--6||rhiztom2--6:Type_counter=capture--12:besthit_avg=72.55999999999999:besthit_max=76.9:besthit_min=64.3:besthit_std=4.064534960416069:besthit_sum=725.5999999999999:bitscore_avg=171.1:bitscore_max=189.0:bitscore_min=117.0:bitscore_std=21.527501790345607:bitscore_sum=1711.0:capture_class_counter=c__Alphaproteobacteria--6||c__Desulfuromonadia--3||c__Gammaproteobacteria--1||c__Myxococcia--1||c__Thermoleophilia--1:capture_domain_counter=d__Bacteria--12:capture_family_counter=f__Alteromonadaceae--1||f__BMS3ABIN01--1||f__Magnetospirillaceae--6||f__Myxococcaceae--1||f__Trichloromonadaceae--3:capture_genus_counter=g__Alteromonas--1||g__Archangium_A--1||g__JACRFY01--6||g__SURF-19--1||g__Trichloromonas--3:capture_order_counter=o__BMS3ABIN01--1||o__Desulfuromonadales--3||o__Enterobacterales--1||o__Myxococcales--1||o__Rhodospirillales--6:capture_phylum_counter=p__Actinobacteriota--1||p__Desulfobacterota--3||p__Myxococcota--1||p__Proteobacteria--7:capture_species_counter=s__Alteromonas iocasae--1||s__Archangium_A sp903905455--1||s__JACRFY01 sp016212565--6||s__SURF-19 sp003599855--1||s__Trichloromonas sp002423365--3:evalue_avg=1.22e-34:evalue_max=1.22e-33:evalue_min=2.12e-61:evalue_std=3.857978745405422e-34:evalue_sum=1.22e-33:gapopen_avg=0.1:gapopen_max=1.0:gapopen_min=0.0:gapopen_std=0.31622776601683794:gapopen_sum=1.0:gtdb_class_counter=:gtdb_domain_counter=:gtdb_family_counter=:gtdb_genus_counter=:gtdb_order_counter=:gtdb_phylum_counter=:gtdb_species_counter=:heptad_counter=MCP-36H--12:lbd_counter=:length_avg=138.5:length_max=155.0:length_min=115.0:length_std=15.407429665226088:length_sum=1385.0:mismatch_avg=38.0:mismatch_max=47.0:mismatch_min=28.0:mismatch_std=7.4981479194679945:mismatch_sum=380.0:name=N712620:qcovhsp_avg=99.38000000000001:qcovhsp_max=100.0:qcovhsp_min=97.1:qcovhsp_std=0.9852241707685971:qcovhsp_sum=993.8000000000001:qend_avg=138.7:qend_max=155.0:qend_min=116.0:qend_std=15.210011322955825:qend_sum=1387.0:qstart_avg=1.3:qstart_max=2.0:qstart_min=1.0:qstart_std=0.48304589153964794:qstart_sum=13.0:ref_name_counter=GB_GCA_003819755.1_protein.faa_RPQK01000075.1_9@PF00015_full_PFAM.320.513--3||GB_GCA_016715645.1_protein.faa_JADJZR010000028.1_209@PF00015_full_PFAM.631.819--6||GB_GCA_018269075.1_protein.faa_JAFDVJ010000004.1_41@PF00015_full_PFAM.449.638--1:scovhsp_avg=73.09:scovhsp_max=82.4:scovhsp_min=59.6:scovhsp_std=8.6569753506766:scovhsp_sum=730.9:send_avg=159.1:send_max=168.0:send_min=129.0:send_std=14.387108426952544:send_sum=1591.0:sstart_avg=21.6:sstart_max=47.0:sstart_min=13.0:sstart_std=12.598059815348993:sstart_sum=216.0],0c6e16fc-a53d-4b0b-a439-ac38b7b8b2a0_2@MCPsignal.380.480:5e-09[&&NHX:Sample=rhiztom1:Type=capture:besthit=80.0:bitscore=136.0:capture_class=c__Alphaproteobacteria:capture_domain=d__Bacteria:capture_family=f__Magnetospirillaceae:capture_genus=g__JACRFY01:capture_order=o__Rhodospirillales:capture_phylum=p__Proteobacteria:capture_species=s__JACRFY01 sp016212565:evalue=1.22e-41:gapopen=0.0:heptad=MCP-36H:length=100.0:mismatch=20.0:qcovhsp=100.0:qend=100.0:qstart=1.0:ref_name=GB_GCA_003819755.1_protein.faa_RPQK01000075.1_9@PF00015_full_PFAM.320.513:scovhsp=51.8:send=112.0:sstart=13.0])0:5e-09[&&NHX:Sample_counter=rhiztom1--7||rhiztom2--6:Type_counter=capture--13:besthit_avg=73.23636363636362:besthit_max=80.0:besthit_min=64.3:besthit_std=4.461002740925573:besthit_sum=805.5999999999998:bitscore_avg=167.9090909090909:bitscore_max=189.0:bitscore_min=117.0:bitscore_std=23.001976199685735:bitscore_sum=1847.0:capture_class_counter=c__Alphaproteobacteria--7||c__Desulfuromonadia--3||c__Gammaproteobacteria--1||c__Myxococcia--1||c__Thermoleophilia--1:capture_domain_counter=d__Bacteria--13:capture_family_counter=f__Alteromonadaceae--1||f__BMS3ABIN01--1||f__Magnetospirillaceae--7||f__Myxococcaceae--1||f__Trichloromonadaceae--3:capture_genus_counter=g__Alteromonas--1||g__Archangium_A--1||g__JACRFY01--7||g__SURF-19--1||g__Trichloromonas--3:capture_order_counter=o__BMS3ABIN01--1||o__Desulfuromonadales--3||o__Enterobacterales--1||o__Myxococcales--1||o__Rhodospirillales--7:capture_phylum_counter=p__Actinobacteriota--1||p__Desulfobacterota--3||p__Myxococcota--1||p__Proteobacteria--8:capture_species_counter=s__Alteromonas iocasae--1||s__Archangium_A sp903905455--1||s__JACRFY01 sp016212565--7||s__SURF-19 sp003599855--1||s__Trichloromonas sp002423365--3:evalue_avg=1.1090909201818182e-34:evalue_max=1.22e-33:evalue_min=2.12e-61:evalue_std=3.678438400170278e-34:evalue_sum=1.2200000122e-33:gapopen_avg=0.09090909090909091:gapopen_max=1.0:gapopen_min=0.0:gapopen_std=0.30151134457776363:gapopen_sum=1.0:gtdb_class_counter=:gtdb_domain_counter=:gtdb_family_counter=:gtdb_genus_counter=:gtdb_order_counter=:gtdb_phylum_counter=:gtdb_species_counter=:heptad_counter=MCP-36H--13:lbd_counter=:length_avg=135.0:length_max=155.0:length_min=100.0:length_std=18.665476152512156:length_sum=1485.0:mismatch_avg=36.36363636363637:mismatch_max=47.0:mismatch_min=20.0:mismatch_std=8.947320574034745:mismatch_sum=400.0:name=N712622:qcovhsp_avg=99.43636363636364:qcovhsp_max=100.0:qcovhsp_min=97.1:qcovhsp_std=0.9531765075501272:qcovhsp_sum=1093.8:qend_avg=135.1818181818182:qend_max=155.0:qend_min=100.0:qend_std=18.55703738110252:qend_sum=1487.0:qstart_avg=1.2727272727272727:qstart_max=2.0:qstart_min=1.0:qstart_std=0.46709936649691375:qstart_sum=14.0:ref_name_counter=GB_GCA_003819755.1_protein.faa_RPQK01000075.1_9@PF00015_full_PFAM.320.513--4||GB_GCA_016715645.1_protein.faa_JADJZR010000028.1_209@PF00015_full_PFAM.631.819--6||GB_GCA_018269075.1_protein.faa_JAFDVJ010000004.1_41@PF00015_full_PFAM.449.638--1:scovhsp_avg=71.15454545454546:scovhsp_max=82.4:scovhsp_min=51.8:scovhsp_std=10.42375782876441:scovhsp_sum=782.7:send_avg=154.8181818181818:send_max=168.0:send_min=112.0:send_std=19.696792539995855:send_sum=1703.0:sstart_avg=20.818181818181817:sstart_max=47.0:sstart_min=13.0:sstart_std=12.229621268201086:sstart_sum=229.0],ded28c28-c6d6-40dc-9317-c25b9f276d6a_6@MCPsignal.21.82:0.0538698[&&NHX:Sample=rhiztom2:Type=capture:capture_class=c__Alphaproteobacteria:capture_domain=d__Bacteria:capture_family=f__Magnetospirillaceae:capture_genus=g__JACRFY01:capture_order=o__Rhodospirillales:capture_phylum=p__Proteobacteria:capture_species=s__JACRFY01 sp016212565:heptad=MCP-36H])0.865:0.0745194[&&NHX:Sample_counter=rhiztom1--7||rhiztom2--7:Type_counter=capture--14:besthit_avg=73.23636363636362:besthit_max=80.0:besthit_min=64.3:besthit_std=4.461002740925573:besthit_sum=805.5999999999998:bitscore_avg=167.9090909090909:bitscore_max=189.0:bitscore_min=117.0:bitscore_std=23.001976199685735:bitscore_sum=1847.0:capture_class_counter=c__Alphaproteobacteria--8||c__Desulfuromonadia--3||c__Gammaproteobacteria--1||c__Myxococcia--1||c__Thermoleophilia--1:capture_domain_counter=d__Bacteria--14:capture_family_counter=f__Alteromonadaceae--1||f__BMS3ABIN01--1||f__Magnetospirillaceae--8||f__Myxococcaceae--1||f__Trichloromonadaceae--3:capture_genus_counter=g__Alteromonas--1||g__Archangium_A--1||g__JACRFY01--8||g__SURF-19--1||g__Trichloromonas--3:capture_order_counter=o__BMS3ABIN01--1||o__Desulfuromonadales--3||o__Enterobacterales--1||o__Myxococcales--1||o__Rhodospirillales--8:capture_phylum_counter=p__Actinobacteriota--1||p__Desulfobacterota--3||p__Myxococcota--1||p__Proteobacteria--9:capture_species_counter=s__Alteromonas iocasae--1||s__Archangium_A sp903905455--1||s__JACRFY01 sp016212565--8||s__SURF-19 sp003599855--1||s__Trichloromonas sp002423365--3:evalue_avg=1.1090909201818182e-34:evalue_max=1.22e-33:evalue_min=2.12e-61:evalue_std=3.678438400170278e-34:evalue_sum=1.2200000122e-33:gapopen_avg=0.09090909090909091:gapopen_max=1.0:gapopen_min=0.0:gapopen_std=0.30151134457776363:gapopen_sum=1.0:gtdb_class_counter=:gtdb_domain_counter=:gtdb_family_counter=:gtdb_genus_counter=:gtdb_order_counter=:gtdb_phylum_counter=:gtdb_species_counter=:heptad_counter=MCP-36H--14:lbd_counter=:length_avg=135.0:length_max=155.0:length_min=100.0:length_std=18.665476152512156:length_sum=1485.0:mismatch_avg=36.36363636363637:mismatch_max=47.0:mismatch_min=20.0:mismatch_std=8.947320574034745:mismatch_sum=400.0:name=N712624:qcovhsp_avg=99.43636363636364:qcovhsp_max=100.0:qcovhsp_min=97.1:qcovhsp_std=0.9531765075501272:qcovhsp_sum=1093.8:qend_avg=135.1818181818182:qend_max=155.0:qend_min=100.0:qend_std=18.55703738110252:qend_sum=1487.0:qstart_avg=1.2727272727272727:qstart_max=2.0:qstart_min=1.0:qstart_std=0.46709936649691375:qstart_sum=14.0:ref_name_counter=GB_GCA_003819755.1_protein.faa_RPQK01000075.1_9@PF00015_full_PFAM.320.513--4||GB_GCA_016715645.1_protein.faa_JADJZR010000028.1_209@PF00015_full_PFAM.631.819--6||GB_GCA_018269075.1_protein.faa_JAFDVJ010000004.1_41@PF00015_full_PFAM.449.638--1:scovhsp_avg=71.15454545454546:scovhsp_max=82.4:scovhsp_min=51.8:scovhsp_std=10.42375782876441:scovhsp_sum=782.7:send_avg=154.8181818181818:send_max=168.0:send_min=112.0:send_std=19.696792539995855:send_sum=1703.0:sstart_avg=20.818181818181817:sstart_max=47.0:sstart_min=13.0:sstart_std=12.229621268201086:sstart_sum=229.0])0.844:0.0623832[&&NHX:Sample_counter=rhiztom1--9||rhiztom2--10:Type_counter=capture--19:besthit_avg=71.48666666666666:besthit_max=80.0:besthit_min=49.7:besthit_std=7.5799422035741015:besthit_sum=1072.3:bitscore_avg=162.0:bitscore_max=189.0:bitscore_min=114.0:bitscore_std=25.077024202587175:bitscore_sum=2430.0:capture_class_counter=c__Alphaproteobacteria--9||c__Coriobacteriia--2||c__Desulfuromonadia--3||c__Gammaproteobacteria--3||c__Myxococcia--1||c__Thermoleophilia--1:capture_domain_counter=d__Bacteria--19:capture_family_counter=f__Acetobacteraceae--1||f__Alteromonadaceae--2||f__BMS3ABIN01--1||f__Magnetospirillaceae--8||f__Myxococcaceae--1||f__Oleiphilaceae--1||f__Trichloromonadaceae--3||f__UBA2279--2:capture_genus_counter=g__Alteromonas--1||g__Archangium_A--1||g__Hahella--1||g__JACRFY01--8||g__Lichenicoccus--1||g__Pseudoalteromonas--1||g__SURF-19--1||g__Trichloromonas--3||g__UBA2286--2:capture_order_counter=o__Acetobacterales--1||o__BMS3ABIN01--1||o__Desulfuromonadales--3||o__Enterobacterales--2||o__Myxococcales--1||o__OPB41--2||o__Pseudomonadales--1||o__Rhodospirillales--8:capture_phylum_counter=p__Actinobacteriota--3||p__Desulfobacterota--3||p__Myxococcota--1||p__Proteobacteria--12:capture_species_counter=s__Alteromonas iocasae--1||s__Archangium_A sp903905455--1||s__Hahella sp002260525--1||s__JACRFY01 sp016212565--8||s__Lichenicoccus roseus--1||s__Pseudoalteromonas luteoviolacea_C--1||s__SURF-19 sp003599855--1||s__Trichloromonas sp002423365--3||s__UBA2286 sp002345925--2:evalue_avg=2.0346666674849153e-33:evalue_max=2.93e-32:evalue_min=2.12e-61:evalue_std=7.549268523143664e-33:evalue_sum=3.052000001227373e-32:gapopen_avg=0.2:gapopen_max=2.0:gapopen_min=0.0:gapopen_std=0.5606119105813882:gapopen_sum=3.0:gtdb_class_counter=:gtdb_domain_counter=:gtdb_family_counter=:gtdb_genus_counter=:gtdb_order_counter=:gtdb_phylum_counter=:gtdb_species_counter=:heptad_counter=MCP-36H--19:lbd_counter=:length_avg=133.53333333333333:length_max=155.0:length_min=100.0:length_std=18.395910518632228:length_sum=2003.0:mismatch_avg=37.93333333333333:mismatch_max=64.0:mismatch_min=20.0:mismatch_std=11.429702324999335:mismatch_sum=569.0:name=N712625:qcovhsp_avg=99.38666666666668:qcovhsp_max=100.0:qcovhsp_min=97.1:qcovhsp_std=0.8650901411881617:qcovhsp_sum=1490.8000000000002:qend_avg=133.4:qend_max=155.0:qend_min=100.0:qend_std=18.18083763589723:qend_sum=2001.0:qstart_avg=1.2666666666666666:qstart_max=2.0:qstart_min=1.0:qstart_std=0.4577377082170635:qstart_sum=19.0:ref_name_counter=GB_GCA_003819755.1_protein.faa_RPQK01000075.1_9@PF00015_full_PFAM.320.513--5||GB_GCA_016715645.1_protein.faa_JADJZR010000028.1_209@PF00015_full_PFAM.631.819--8||GB_GCA_018269075.1_protein.faa_JAFDVJ010000004.1_41@PF00015_full_PFAM.449.638--1||GB_GCA_903870415.1_protein.faa_CAIQDA010000443.1_9@PF00015_full_PFAM.541.738--1:scovhsp_avg=70.07999999999998:scovhsp_max=82.4:scovhsp_min=51.8:scovhsp_std=10.0721823426136:scovhsp_sum=1051.1999999999998:send_avg=155.33333333333334:send_max=168.0:send_min=112.0:send_std=17.57704130257368:send_sum=2330.0:sstart_avg=23.066666666666666:sstart_max=47.0:sstart_min=13.0:sstart_std=12.174133390493296:sstart_sum=346.0])0.926:0.0582271[&&NHX:Sample_counter=rhiztom1--10||rhiztom2--13:Type_counter=capture--23:besthit_avg=70.37058823529412:besthit_max=80.0:besthit_min=49.7:besthit_std=7.846079013262161:besthit_sum=1196.3:bitscore_avg=160.11764705882354:bitscore_max=189.0:bitscore_min=114.0:bitscore_std=24.26129209497398:bitscore_sum=2722.0:capture_class_counter=c__Alphaproteobacteria--13||c__Coriobacteriia--2||c__Desulfuromonadia--3||c__Gammaproteobacteria--3||c__Myxococcia--1||c__Thermoleophilia--1:capture_domain_counter=d__Bacteria--23:capture_family_counter=f__Acetobacteraceae--1||f__Alteromonadaceae--2||f__BMS3ABIN01--1||f__Beijerinckiaceae--4||f__Magnetospirillaceae--8||f__Myxococcaceae--1||f__Oleiphilaceae--1||f__Trichloromonadaceae--3||f__UBA2279--2:capture_genus_counter=g__Alteromonas--1||g__Archangium_A--1||g__Bosea--4||g__Hahella--1||g__JACRFY01--8||g__Lichenicoccus--1||g__Pseudoalteromonas--1||g__SURF-19--1||g__Trichloromonas--3||g__UBA2286--2:capture_order_counter=o__Acetobacterales--1||o__BMS3ABIN01--1||o__Desulfuromonadales--3||o__Enterobacterales--2||o__Myxococcales--1||o__OPB41--2||o__Pseudomonadales--1||o__Rhizobiales--4||o__Rhodospirillales--8:capture_phylum_counter=p__Actinobacteriota--3||p__Desulfobacterota--3||p__Myxococcota--1||p__Proteobacteria--16:capture_species_counter=s__Alteromonas iocasae--1||s__Archangium_A sp903905455--1||s__Bosea sp001556125--4||s__Hahella sp002260525--1||s__JACRFY01 sp016212565--8||s__Lichenicoccus roseus--1||s__Pseudoalteromonas luteoviolacea_C--1||s__SURF-19 sp003599855--1||s__Trichloromonas sp002423365--3||s__UBA2286 sp002345925--2:evalue_avg=1.7952941193749254e-33:evalue_max=2.93e-32:evalue_min=2.12e-61:evalue_std=7.09394999023791e-33:evalue_sum=3.052000002937373e-32:gapopen_avg=0.17647058823529413:gapopen_max=2.0:gapopen_min=0.0:gapopen_std=0.5285941398709243:gapopen_sum=3.0:gtdb_class_counter=:gtdb_domain_counter=:gtdb_family_counter=:gtdb_genus_counter=:gtdb_order_counter=:gtdb_phylum_counter=:gtdb_species_counter=:heptad_counter=MCP-36H--23:lbd_counter=:length_avg=134.05882352941177:length_max=155.0:length_min=100.0:length_std=18.2875319146519:length_sum=2279.0:mismatch_avg=39.705882352941174:mismatch_max=64.0:mismatch_min=20.0:mismatch_std=12.428619723657736:mismatch_sum=675.0:name=N712626:qcovhsp_avg=99.45882352941176:qcovhsp_max=100.0:qcovhsp_min=97.1:qcovhsp_std=0.8344600226564278:qcovhsp_sum=1690.8:qend_avg=133.94117647058823:qend_max=155.0:qend_min=100.0:qend_std=18.102039209144692:qend_sum=2277.0:qstart_avg=1.2352941176470589:qstart_max=2.0:qstart_min=1.0:qstart_std=0.43723731609760313:qstart_sum=21.0:ref_name_counter=GB_GCA_003695725.1_protein.faa_RFHX01000366.1_2@PF00015_full_PFAM.445.640--1||GB_GCA_003819755.1_protein.faa_RPQK01000075.1_9@PF00015_full_PFAM.320.513--5||GB_GCA_016715645.1_protein.faa_JADJZR010000028.1_209@PF00015_full_PFAM.631.819--9||GB_GCA_018269075.1_protein.faa_JAFDVJ010000004.1_41@PF00015_full_PFAM.449.638--1||GB_GCA_903870415.1_protein.faa_CAIQDA010000443.1_9@PF00015_full_PFAM.541.738--1:scovhsp_avg=70.3:scovhsp_max=82.4:scovhsp_min=51.8:scovhsp_std=9.812173561449065:scovhsp_sum=1195.1:send_avg=156.7058823529412:send_max=168.0:send_min=112.0:send_std=16.895874888128585:send_sum=2664.0:sstart_avg=23.88235294117647:sstart_max=48.0:sstart_min=12.0:sstart_std=13.247086250102209:sstart_sum=406.0],(8080a990-f4fe-49a8-b3e4-a893bfd7ef57_3@MCPsignal.147.246:0.0212078[&&NHX:Sample=rhiztom2:Type=capture:capture_class=c__Clostridia:capture_domain=d__Bacteria:capture_family=f__Lachnospiraceae:capture_genus=g__Sporofaciens:capture_order=o__Lachnospirales:capture_phylum=p__Firmicutes_A:capture_species=s__Sporofaciens sp910574885:heptad=MCP-36H],(8612e34a-a7c7-475d-9d02-0e4e70844b8b_6@MCPsignal.398.487:0.0206758[&&NHX:Sample=rhiztom2:Type=capture:capture_class=c__Clostridia:capture_domain=d__Bacteria:capture_family=f__Lachnospiraceae:capture_genus=g__Sporofaciens:capture_order=o__Lachnospirales:capture_phylum=p__Firmicutes_A:capture_species=s__Sporofaciens sp910574885:heptad=MCP-36H],(62f131b1-ee88-45b1-bd75-7441662d6f11_3@MCPsignal.90.246:0.0601109[&&NHX:Sample=rhiztom2:Type=capture:besthit=56.8:bitscore=151.0:capture_class=c__Desulfuromonadia:capture_domain=d__Bacteria:capture_family=f__SZUA-540:capture_genus=g__SZUA-540:capture_order=o__Desulfuromonadales:capture_phylum=p__Desulfobacterota:capture_species=s__SZUA-540 sp009731355:evalue=1.66e-46:gapopen=0.0:heptad=MCP-36H:length=155.0:mismatch=67.0:qcovhsp=99.4:qend=156.0:qstart=2.0:ref_name=GB_GCA_018269075.1_protein.faa_JAFDVJ010000004.1_41@PF00015_full_PFAM.449.638:scovhsp=82.0:send=166.0:sstart=12.0],3622b451-ad85-42c4-97e1-00fc556a4b25_4@MCPsignal.147.303:0.00481388[&&NHX:Sample=rhiztom2:Type=capture:besthit=63.9:bitscore=173.0:capture_class=c__Desulfuromonadia:capture_domain=d__Bacteria:capture_family=f__SZUA-540:capture_genus=g__SZUA-540:capture_order=o__Desulfuromonadales:capture_phylum=p__Desulfobacterota:capture_species=s__SZUA-540 sp009731355:evalue=3.8e-55:gapopen=0.0:heptad=MCP-36H:length=155.0:mismatch=56.0:qcovhsp=99.4:qend=156.0:qstart=2.0:ref_name=GB_GCA_018269075.1_protein.faa_JAFDVJ010000004.1_41@PF00015_full_PFAM.449.638:scovhsp=82.0:send=166.0:sstart=12.0])0:1.8e-08[&&NHX:Sample_counter=rhiztom2--2:Type_counter=capture--2:besthit_avg=60.349999999999994:besthit_max=63.9:besthit_min=56.8:besthit_std=5.020458146424489:besthit_sum=120.69999999999999:bitscore_avg=162.0:bitscore_max=173.0:bitscore_min=151.0:bitscore_std=15.556349186104045:bitscore_sum=324.0:capture_class_counter=c__Desulfuromonadia--2:capture_domain_counter=d__Bacteria--2:capture_family_counter=f__SZUA-540--2:capture_genus_counter=g__SZUA-540--2:capture_order_counter=o__Desulfuromonadales--2:capture_phylum_counter=p__Desulfobacterota--2:capture_species_counter=s__SZUA-540 sp009731355--2:evalue_avg=8.300000019e-47:evalue_max=1.66e-46:evalue_min=3.8e-55:evalue_std=1.1737972540826632e-46:evalue_sum=1.6600000038e-46:gapopen_avg=0.0:gapopen_max=0.0:gapopen_min=0.0:gapopen_std=0.0:gapopen_sum=0.0:gtdb_class_counter=:gtdb_domain_counter=:gtdb_family_counter=:gtdb_genus_counter=:gtdb_order_counter=:gtdb_phylum_counter=:gtdb_species_counter=:heptad_counter=MCP-36H--2:lbd_counter=:length_avg=155.0:length_max=155.0:length_min=155.0:length_std=0.0:length_sum=310.0:mismatch_avg=61.5:mismatch_max=67.0:mismatch_min=56.0:mismatch_std=7.7781745930520225:mismatch_sum=123.0:name=N712631:qcovhsp_avg=99.4:qcovhsp_max=99.4:qcovhsp_min=99.4:qcovhsp_std=0.0:qcovhsp_sum=198.8:qend_avg=156.0:qend_max=156.0:qend_min=156.0:qend_std=0.0:qend_sum=312.0:qstart_avg=2.0:qstart_max=2.0:qstart_min=2.0:qstart_std=0.0:qstart_sum=4.0:ref_name_counter=GB_GCA_018269075.1_protein.faa_JAFDVJ010000004.1_41@PF00015_full_PFAM.449.638--2:scovhsp_avg=82.0:scovhsp_max=82.0:scovhsp_min=82.0:scovhsp_std=0.0:scovhsp_sum=164.0:send_avg=166.0:send_max=166.0:send_min=166.0:send_std=0.0:send_sum=332.0:sstart_avg=12.0:sstart_max=12.0:sstart_min=12.0:sstart_std=0.0:sstart_sum=24.0])0.058:0.00758486[&&NHX:Sample_counter=rhiztom2--3:Type_counter=capture--3:besthit_avg=60.349999999999994:besthit_max=63.9:besthit_min=56.8:besthit_std=5.020458146424489:besthit_sum=120.69999999999999:bitscore_avg=162.0:bitscore_max=173.0:bitscore_min=151.0:bitscore_std=15.556349186104045:bitscore_sum=324.0:capture_class_counter=c__Clostridia--1||c__Desulfuromonadia--2:capture_domain_counter=d__Bacteria--3:capture_family_counter=f__Lachnospiraceae--1||f__SZUA-540--2:capture_genus_counter=g__SZUA-540--2||g__Sporofaciens--1:capture_order_counter=o__Desulfuromonadales--2||o__Lachnospirales--1:capture_phylum_counter=p__Desulfobacterota--2||p__Firmicutes_A--1:capture_species_counter=s__SZUA-540 sp009731355--2||s__Sporofaciens sp910574885--1:evalue_avg=8.300000019e-47:evalue_max=1.66e-46:evalue_min=3.8e-55:evalue_std=1.1737972540826632e-46:evalue_sum=1.6600000038e-46:gapopen_avg=0.0:gapopen_max=0.0:gapopen_min=0.0:gapopen_std=0.0:gapopen_sum=0.0:gtdb_class_counter=:gtdb_domain_counter=:gtdb_family_counter=:gtdb_genus_counter=:gtdb_order_counter=:gtdb_phylum_counter=:gtdb_species_counter=:heptad_counter=MCP-36H--3:lbd_counter=:length_avg=155.0:length_max=155.0:length_min=155.0:length_std=0.0:length_sum=310.0:mismatch_avg=61.5:mismatch_max=67.0:mismatch_min=56.0:mismatch_std=7.7781745930520225:mismatch_sum=123.0:name=N712632:qcovhsp_avg=99.4:qcovhsp_max=99.4:qcovhsp_min=99.4:qcovhsp_std=0.0:qcovhsp_sum=198.8:qend_avg=156.0:qend_max=156.0:qend_min=156.0:qend_std=0.0:qend_sum=312.0:qstart_avg=2.0:qstart_max=2.0:qstart_min=2.0:qstart_std=0.0:qstart_sum=4.0:ref_name_counter=GB_GCA_018269075.1_protein.faa_JAFDVJ010000004.1_41@PF00015_full_PFAM.449.638--2:scovhsp_avg=82.0:scovhsp_max=82.0:scovhsp_min=82.0:scovhsp_std=0.0:scovhsp_sum=164.0:send_avg=166.0:send_max=166.0:send_min=166.0:send_std=0.0:send_sum=332.0:sstart_avg=12.0:sstart_max=12.0:sstart_min=12.0:sstart_std=0.0:sstart_sum=24.0])1:0.248437[&&NHX:Sample_counter=rhiztom2--4:Type_counter=capture--4:besthit_avg=60.349999999999994:besthit_max=63.9:besthit_min=56.8:besthit_std=5.020458146424489:besthit_sum=120.69999999999999:bitscore_avg=162.0:bitscore_max=173.0:bitscore_min=151.0:bitscore_std=15.556349186104045:bitscore_sum=324.0:capture_class_counter=c__Clostridia--2||c__Desulfuromonadia--2:capture_domain_counter=d__Bacteria--4:capture_family_counter=f__Lachnospiraceae--2||f__SZUA-540--2:capture_genus_counter=g__SZUA-540--2||g__Sporofaciens--2:capture_order_counter=o__Desulfuromonadales--2||o__Lachnospirales--2:capture_phylum_counter=p__Desulfobacterota--2||p__Firmicutes_A--2:capture_species_counter=s__SZUA-540 sp009731355--2||s__Sporofaciens sp910574885--2:evalue_avg=8.300000019e-47:evalue_max=1.66e-46:evalue_min=3.8e-55:evalue_std=1.1737972540826632e-46:evalue_sum=1.6600000038e-46:gapopen_avg=0.0:gapopen_max=0.0:gapopen_min=0.0:gapopen_std=0.0:gapopen_sum=0.0:gtdb_class_counter=:gtdb_domain_counter=:gtdb_family_counter=:gtdb_genus_counter=:gtdb_order_counter=:gtdb_phylum_counter=:gtdb_species_counter=:heptad_counter=MCP-36H--4:lbd_counter=:length_avg=155.0:length_max=155.0:length_min=155.0:length_std=0.0:length_sum=310.0:mismatch_avg=61.5:mismatch_max=67.0:mismatch_min=56.0:mismatch_std=7.7781745930520225:mismatch_sum=123.0:name=N712633:qcovhsp_avg=99.4:qcovhsp_max=99.4:qcovhsp_min=99.4:qcovhsp_std=0.0:qcovhsp_sum=198.8:qend_avg=156.0:qend_max=156.0:qend_min=156.0:qend_std=0.0:qend_sum=312.0:qstart_avg=2.0:qstart_max=2.0:qstart_min=2.0:qstart_std=0.0:qstart_sum=4.0:ref_name_counter=GB_GCA_018269075.1_protein.faa_JAFDVJ010000004.1_41@PF00015_full_PFAM.449.638--2:scovhsp_avg=82.0:scovhsp_max=82.0:scovhsp_min=82.0:scovhsp_std=0.0:scovhsp_sum=164.0:send_avg=166.0:send_max=166.0:send_min=166.0:send_std=0.0:send_sum=332.0:sstart_avg=12.0:sstart_max=12.0:sstart_min=12.0:sstart_std=0.0:sstart_sum=24.0])0.066:0.00591137[&&NHX:Sample_counter=rhiztom1--10||rhiztom2--17:Type_counter=capture--27:besthit_avg=69.3157894736842:besthit_max=80.0:besthit_min=49.7:besthit_std=8.13041362607058:besthit_sum=1317.0:bitscore_avg=160.31578947368422:bitscore_max=189.0:bitscore_min=114.0:bitscore_std=23.173386631073505:bitscore_sum=3046.0:capture_class_counter=c__Alphaproteobacteria--13||c__Clostridia--2||c__Coriobacteriia--2||c__Desulfuromonadia--5||c__Gammaproteobacteria--3||c__Myxococcia--1||c__Thermoleophilia--1:capture_domain_counter=d__Bacteria--27:capture_family_counter=f__Acetobacteraceae--1||f__Alteromonadaceae--2||f__BMS3ABIN01--1||f__Beijerinckiaceae--4||f__Lachnospiraceae--2||f__Magnetospirillaceae--8||f__Myxococcaceae--1||f__Oleiphilaceae--1||f__SZUA-540--2||f__Trichloromonadaceae--3||f__UBA2279--2:capture_genus_counter=g__Alteromonas--1||g__Archangium_A--1||g__Bosea--4||g__Hahella--1||g__JACRFY01--8||g__Lichenicoccus--1||g__Pseudoalteromonas--1||g__SURF-19--1||g__SZUA-540--2||g__Sporofaciens--2||g__Trichloromonas--3||g__UBA2286--2:capture_order_counter=o__Acetobacterales--1||o__BMS3ABIN01--1||o__Desulfuromonadales--5||o__Enterobacterales--2||o__Lachnospirales--2||o__Myxococcales--1||o__OPB41--2||o__Pseudomonadales--1||o__Rhizobiales--4||o__Rhodospirillales--8:capture_phylum_counter=p__Actinobacteriota--3||p__Desulfobacterota--5||p__Firmicutes_A--2||p__Myxococcota--1||p__Proteobacteria--16:capture_species_counter=s__Alteromonas iocasae--1||s__Archangium_A sp903905455--1||s__Bosea sp001556125--4||s__Hahella sp002260525--1||s__JACRFY01 sp016212565--8||s__Lichenicoccus roseus--1||s__Pseudoalteromonas luteoviolacea_C--1||s__SURF-19 sp003599855--1||s__SZUA-540 sp009731355--2||s__Sporofaciens sp910574885--2||s__Trichloromonas sp002423365--3||s__UBA2286 sp002345925--2:evalue_avg=1.6063157910196788e-33:evalue_max=2.93e-32:evalue_min=2.12e-61:evalue_std=6.712151675261551e-33:evalue_sum=3.0520000029373895e-32:gapopen_avg=0.15789473684210525:gapopen_max=2.0:gapopen_min=0.0:gapopen_std=0.5014598571212789:gapopen_sum=3.0:gtdb_class_counter=:gtdb_domain_counter=:gtdb_family_counter=:gtdb_genus_counter=:gtdb_order_counter=:gtdb_phylum_counter=:gtdb_species_counter=:heptad_counter=MCP-36H--27:lbd_counter=:length_avg=136.26315789473685:length_max=155.0:length_min=100.0:length_std=18.46270145534612:length_sum=2589.0:mismatch_avg=42.0:mismatch_max=67.0:mismatch_min=20.0:mismatch_std=13.707256796634725:mismatch_sum=798.0:name=N712634:qcovhsp_avg=99.45263157894738:qcovhsp_max=100.0:qcovhsp_min=97.1:qcovhsp_std=0.7869550467555539:qcovhsp_sum=1889.6000000000001:qend_avg=136.26315789473685:qend_max=156.0:qend_min=100.0:qend_std=18.4295719648346:qend_sum=2589.0:qstart_avg=1.3157894736842106:qstart_max=2.0:qstart_min=1.0:qstart_std=0.47756693294091923:qstart_sum=25.0:ref_name_counter=GB_GCA_003695725.1_protein.faa_RFHX01000366.1_2@PF00015_full_PFAM.445.640--1||GB_GCA_003819755.1_protein.faa_RPQK01000075.1_9@PF00015_full_PFAM.320.513--5||GB_GCA_016715645.1_protein.faa_JADJZR010000028.1_209@PF00015_full_PFAM.631.819--9||GB_GCA_018269075.1_protein.faa_JAFDVJ010000004.1_41@PF00015_full_PFAM.449.638--3||GB_GCA_903870415.1_protein.faa_CAIQDA010000443.1_9@PF00015_full_PFAM.541.738--1:scovhsp_avg=71.53157894736842:scovhsp_max=82.4:scovhsp_min=51.8:scovhsp_std=9.959420589548982:scovhsp_sum=1359.1:send_avg=157.68421052631578:send_max=168.0:send_min=112.0:send_std=16.196888012409968:send_sum=2996.0:sstart_avg=22.63157894736842:sstart_max=48.0:sstart_min=12.0:sstart_std=13.039301814624338:sstart_sum=430.0])0.873:0.035672[&&NHX:Sample_counter=rhiztom1--11||rhiztom2--17:Type_counter=GTDB--3||capture--28:besthit_avg=69.3157894736842:besthit_max=80.0:besthit_min=49.7:besthit_std=8.13041362607058:besthit_sum=1317.0:bitscore_avg=160.31578947368422:bitscore_max=189.0:bitscore_min=114.0:bitscore_std=23.173386631073512:bitscore_sum=3046.0:capture_class_counter=c__Alphaproteobacteria--13||c__Clostridia--2||c__Coriobacteriia--2||c__Desulfuromonadia--5||c__Gammaproteobacteria--4||c__Myxococcia--1||c__Thermoleophilia--1:capture_domain_counter=d__Bacteria--28:capture_family_counter=f__Acetobacteraceae--1||f__Alteromonadaceae--2||f__BMS3ABIN01--1||f__Beijerinckiaceae--4||f__Lachnospiraceae--2||f__Magnetospirillaceae--8||f__Myxococcaceae--1||f__Oleiphilaceae--1||f__Pseudomonadaceae--1||f__SZUA-540--2||f__Trichloromonadaceae--3||f__UBA2279--2:capture_genus_counter=g__Alteromonas--1||g__Archangium_A--1||g__Bosea--4||g__Hahella--1||g__JACRFY01--8||g__Lichenicoccus--1||g__Pseudoalteromonas--1||g__Pseudomonas_E--1||g__SURF-19--1||g__SZUA-540--2||g__Sporofaciens--2||g__Trichloromonas--3||g__UBA2286--2:capture_order_counter=o__Acetobacterales--1||o__BMS3ABIN01--1||o__Desulfuromonadales--5||o__Enterobacterales--2||o__Lachnospirales--2||o__Myxococcales--1||o__OPB41--2||o__Pseudomonadales--2||o__Rhizobiales--4||o__Rhodospirillales--8:capture_phylum_counter=p__Actinobacteriota--3||p__Desulfobacterota--5||p__Firmicutes_A--2||p__Myxococcota--1||p__Proteobacteria--17:capture_species_counter=s__Alteromonas iocasae--1||s__Archangium_A sp903905455--1||s__Bosea sp001556125--4||s__Hahella sp002260525--1||s__JACRFY01 sp016212565--8||s__Lichenicoccus roseus--1||s__Pseudoalteromonas luteoviolacea_C--1||s__Pseudomonas_E fluorescens_BH--1||s__SURF-19 sp003599855--1||s__SZUA-540 sp009731355--2||s__Sporofaciens sp910574885--2||s__Trichloromonas sp002423365--3||s__UBA2286 sp002345925--2:evalue_avg=1.6063157910196788e-33:evalue_max=2.93e-32:evalue_min=2.12e-61:evalue_std=6.71215167526155e-33:evalue_sum=3.0520000029373895e-32:gapopen_avg=0.15789473684210525:gapopen_max=2.0:gapopen_min=0.0:gapopen_std=0.501459857121279:gapopen_sum=3.0:gtdb_class_counter=c__Dehalococcoidia--1||c__UBA1135--2:gtdb_domain_counter=d__Bacteria--3:gtdb_family_counter=f__GCA-002686595--2||f__SHYD01--1:gtdb_genus_counter=g__JADJLZ01--2||g__SHYD01--1:gtdb_order_counter=o__SHYD01--1||o__UBA1135--2:gtdb_phylum_counter=p__Chloroflexota--1||p__Planctomycetota--2:gtdb_species_counter=s__JADJLZ01 sp016709875--2||s__SHYD01 sp009692945--1:heptad_counter=MCP-36H--31:lbd_counter=:lca_tree=d__Bacteria:length_avg=136.26315789473685:length_max=155.0:length_min=100.0:length_std=18.46270145534612:length_sum=2589.0:mismatch_avg=42.0:mismatch_max=67.0:mismatch_min=20.0:mismatch_std=13.707256796634725:mismatch_sum=798.0:name=N712635:qcovhsp_avg=99.45263157894738:qcovhsp_max=100.0:qcovhsp_min=97.1:qcovhsp_std=0.786955046755554:qcovhsp_sum=1889.6000000000001:qend_avg=136.26315789473685:qend_max=156.0:qend_min=100.0:qend_std=18.4295719648346:qend_sum=2589.0:qstart_avg=1.3157894736842106:qstart_max=2.0:qstart_min=1.0:qstart_std=0.47756693294091923:qstart_sum=25.0:ref_name_counter=GB_GCA_003695725.1_protein.faa_RFHX01000366.1_2@PF00015_full_PFAM.445.640--1||GB_GCA_003819755.1_protein.faa_RPQK01000075.1_9@PF00015_full_PFAM.320.513--5||GB_GCA_016715645.1_protein.faa_JADJZR010000028.1_209@PF00015_full_PFAM.631.819--9||GB_GCA_018269075.1_protein.faa_JAFDVJ010000004.1_41@PF00015_full_PFAM.449.638--3||GB_GCA_903870415.1_protein.faa_CAIQDA010000443.1_9@PF00015_full_PFAM.541.738--1:scovhsp_avg=71.53157894736843:scovhsp_max=82.4:scovhsp_min=51.8:scovhsp_std=9.959420589548982:scovhsp_sum=1359.1000000000001:send_avg=157.68421052631578:send_max=168.0:send_min=112.0:send_std=16.196888012409968:send_sum=2996.0:sstart_avg=22.63157894736842:sstart_max=48.0:sstart_min=12.0:sstart_std=13.039301814624336:sstart_sum=430.0],((((GB_GCA_903892415.1_protein.faa_CAITIQ010000071.1_3@PF00015_full_PFAM.291.481:0.142448[&&NHX:Type=GTDB:gtdb_class=c__Polyangia:gtdb_domain=d__Bacteria:gtdb_family=f__Polyangiaceae:gtdb_genus=g__CAITIQ01:gtdb_order=o__Polyangiales:gtdb_phylum=p__Myxococcota:gtdb_species=s__CAITIQ01 sp903892415:heptad=MCP-36H:species=d__Bacteria_p__Myxococcota_c__Polyangia_o__Polyangiales_f__Polyangiaceae_g__CAITIQ01_s__CAITIQ01 sp903892415],GB_GCA_016794345.1_protein.faa_JAEUKE010000096.1_2@PF00015_full_PFAM.443.630:0.195945[&&NHX:Type=GTDB:gtdb_class=c__Polyangia:gtdb_domain=d__Bacteria:gtdb_family=f__Polyangiaceae:gtdb_genus=g__CAITIQ01:gtdb_order=o__Polyangiales:gtdb_phylum=p__Myxococcota:gtdb_species=s__CAITIQ01 sp016794345:heptad=MCP-36H:species=d__Bacteria_p__Myxococcota_c__Polyangia_o__Polyangiales_f__Polyangiaceae_g__CAITIQ01_s__CAITIQ01 sp016794345])0.946:0.0743652[&&NHX:Sample_counter=:Type_counter=GTDB--2:capture_class_counter=:capture_domain_counter=:capture_family_counter=:capture_genus_counter=:capture_order_counter=:capture_phylum_counter=:capture_species_counter=:evoltype=D:gtdb_class_counter=c__Polyangia--2:gtdb_domain_counter=d__Bacteria--2:gtdb_family_counter=f__Polyangiaceae--2:gtdb_genus_counter=g__CAITIQ01--2:gtdb_order_counter=o__Polyangiales--2:gtdb_phylum_counter=p__Myxococcota--2:gtdb_species_counter=s__CAITIQ01 sp016794345--1||s__CAITIQ01 sp903892415--1:heptad_counter=MCP-36H--2:lbd_counter=:lca=d__Bacteria:lca_tree=g__CAITIQ01:name=N712638:ref_name_counter=],GB_GCA_016794345.1_protein.faa_JAEUKE010000150.1_6@PF00015_full_PFAM.576.762:0.112747[&&NHX:Type=GTDB:gtdb_class=c__Polyangia:gtdb_domain=d__Bacteria:gtdb_family=f__Polyangiaceae:gtdb_genus=g__CAITIQ01:gtdb_order=o__Polyangiales:gtdb_phylum=p__Myxococcota:gtdb_species=s__CAITIQ01 sp016794345:heptad=MCP-36H:species=d__Bacteria_p__Myxococcota_c__Polyangia_o__Polyangiales_f__Polyangiaceae_g__CAITIQ01_s__CAITIQ01 sp016794345])0.937:0.0649936[&&NHX:Sample_counter=:Type_counter=GTDB--3:capture_class_counter=:capture_domain_counter=:capture_family_counter=:capture_genus_counter=:capture_order_counter=:capture_phylum_counter=:capture_species_counter=:evoltype=D:gtdb_class_counter=c__Polyangia--3:gtdb_domain_counter=d__Bacteria--3:gtdb_family_counter=f__Polyangiaceae--3:gtdb_genus_counter=g__CAITIQ01--3:gtdb_order_counter=o__Polyangiales--3:gtdb_phylum_counter=p__Myxococcota--3:gtdb_species_counter=s__CAITIQ01 sp016794345--2||s__CAITIQ01 sp903892415--1:heptad_counter=MCP-36H--3:lbd_counter=:lca=d__Bacteria:lca_tree=g__CAITIQ01:name=N712640:ref_name_counter=],GB_GCA_903892415.1_protein.faa_CAITIQ010000369.1_3@PF00015_full_PFAM.594.783:0.0454487[&&NHX:Type=GTDB:gtdb_class=c__Polyangia:gtdb_domain=d__Bacteria:gtdb_family=f__Polyangiaceae:gtdb_genus=g__CAITIQ01:gtdb_order=o__Polyangiales:gtdb_phylum=p__Myxococcota:gtdb_species=s__CAITIQ01 sp903892415:heptad=MCP-36H:species=d__Bacteria_p__Myxococcota_c__Polyangia_o__Polyangiales_f__Polyangiaceae_g__CAITIQ01_s__CAITIQ01 sp903892415])1:0.24431[&&NHX:Sample_counter=:Type_counter=GTDB--4:capture_class_counter=:capture_domain_counter=:capture_family_counter=:capture_genus_counter=:capture_order_counter=:capture_phylum_counter=:capture_species_counter=:evoltype=D:gtdb_class_counter=c__Polyangia--4:gtdb_domain_counter=d__Bacteria--4:gtdb_family_counter=f__Polyangiaceae--4:gtdb_genus_counter=g__CAITIQ01--4:gtdb_order_counter=o__Polyangiales--4:gtdb_phylum_counter=p__Myxococcota--4:gtdb_species_counter=s__CAITIQ01 sp016794345--2||s__CAITIQ01 sp903892415--2:heptad_counter=MCP-36H--4:lbd_counter=:lca=d__Bacteria:lca_tree=g__CAITIQ01:name=N712642:ref_name_counter=],((f0974e12-b5bb-44fc-b745-518d1e2d8960_4@MCPsignal.119.165:5e-09[&&NHX:Sample=rhiztom3:Type=capture:capture_class=c__Alphaproteobacteria:capture_domain=d__Bacteria:capture_family=f__Devosiaceae:capture_genus=g__Devosia_A:capture_order=o__Rhizobiales:capture_phylum=p__Proteobacteria:capture_species=s__Devosia_A insulae:heptad=MCP-36H],(GB_GCA_903858055.1_protein.faa_CAIOHM010000554.1_8@PF00015_full_PFAM.383.580:0.0190719[&&NHX:Type=GTDB:gtdb_class=c__Polyangia:gtdb_domain=d__Bacteria:gtdb_family=f__Polyangiaceae:gtdb_genus=g__CAIQDA01:gtdb_order=o__Polyangiales:gtdb_phylum=p__Myxococcota:gtdb_species=s__CAIQDA01 sp903858055:heptad=MCP-36H:species=d__Bacteria_p__Myxococcota_c__Polyangia_o__Polyangiales_f__Polyangiaceae_g__CAIQDA01_s__CAIQDA01 sp903858055],(9aff7d39-70c4-4d5a-ae52-34d85e13218f_1@MCPsignal.284.320:5e-09[&&NHX:Sample=rhiztom3:Type=capture:capture_class=c__Gammaproteobacteria:capture_domain=d__Bacteria:capture_family=f__Burkholderiaceae:capture_genus=g__Paraburkholderia:capture_order=o__Burkholderiales:capture_phylum=p__Proteobacteria:capture_species=s__Paraburkholderia metrosideri:heptad=MCP-36H],GB_GCA_903870415.1_protein.faa_CAIQDA010000504.1_9@PF00015_full_PFAM.408.597:0.000712208[&&NHX:Type=GTDB:gtdb_class=c__Polyangia:gtdb_domain=d__Bacteria:gtdb_family=f__Polyangiaceae:gtdb_genus=g__CAIQDA01:gtdb_order=o__Polyangiales:gtdb_phylum=p__Myxococcota:gtdb_species=s__CAIQDA01 sp903870415:heptad=MCP-36H:species=d__Bacteria_p__Myxococcota_c__Polyangia_o__Polyangiales_f__Polyangiaceae_g__CAIQDA01_s__CAIQDA01 sp903870415])0:1.8e-08[&&NHX:Sample_counter=rhiztom3--1:Type_counter=GTDB--1||capture--1:capture_class_counter=c__Gammaproteobacteria--1:capture_domain_counter=d__Bacteria--1:capture_family_counter=f__Burkholderiaceae--1:capture_genus_counter=g__Paraburkholderia--1:capture_order_counter=o__Burkholderiales--1:capture_phylum_counter=p__Proteobacteria--1:capture_species_counter=s__Paraburkholderia metrosideri--1:gtdb_class_counter=c__Polyangia--1:gtdb_domain_counter=d__Bacteria--1:gtdb_family_counter=f__Polyangiaceae--1:gtdb_genus_counter=g__CAIQDA01--1:gtdb_order_counter=o__Polyangiales--1:gtdb_phylum_counter=p__Myxococcota--1:gtdb_species_counter=s__CAIQDA01 sp903870415--1:heptad_counter=MCP-36H--2:lbd_counter=:lca_tree=s__CAIQDA01 sp903870415:name=N712647:ref_name_counter=])0.849:0.198443[&&NHX:Sample_counter=rhiztom3--1:Type_counter=GTDB--2||capture--1:capture_class_counter=c__Gammaproteobacteria--1:capture_domain_counter=d__Bacteria--1:capture_family_counter=f__Burkholderiaceae--1:capture_genus_counter=g__Paraburkholderia--1:capture_order_counter=o__Burkholderiales--1:capture_phylum_counter=p__Proteobacteria--1:capture_species_counter=s__Paraburkholderia metrosideri--1:gtdb_class_counter=c__Polyangia--2:gtdb_domain_counter=d__Bacteria--2:gtdb_family_counter=f__Polyangiaceae--2:gtdb_genus_counter=g__CAIQDA01--2:gtdb_order_counter=o__Polyangiales--2:gtdb_phylum_counter=p__Myxococcota--2:gtdb_species_counter=s__CAIQDA01 sp903858055--1||s__CAIQDA01 sp903870415--1:heptad_counter=MCP-36H--3:lbd_counter=:lca_tree=g__CAIQDA01:name=N712648:ref_name_counter=])0.801:0.280016[&&NHX:Sample_counter=rhiztom3--2:Type_counter=GTDB--2||capture--2:capture_class_counter=c__Alphaproteobacteria--1||c__Gammaproteobacteria--1:capture_domain_counter=d__Bacteria--2:capture_family_counter=f__Burkholderiaceae--1||f__Devosiaceae--1:capture_genus_counter=g__Devosia_A--1||g__Paraburkholderia--1:capture_order_counter=o__Burkholderiales--1||o__Rhizobiales--1:capture_phylum_counter=p__Proteobacteria--2:capture_species_counter=s__Devosia_A insulae--1||s__Paraburkholderia metrosideri--1:gtdb_class_counter=c__Polyangia--2:gtdb_domain_counter=d__Bacteria--2:gtdb_family_counter=f__Polyangiaceae--2:gtdb_genus_counter=g__CAIQDA01--2:gtdb_order_counter=o__Polyangiales--2:gtdb_phylum_counter=p__Myxococcota--2:gtdb_species_counter=s__CAIQDA01 sp903858055--1||s__CAIQDA01 sp903870415--1:heptad_counter=MCP-36H--4:lbd_counter=:lca_tree=g__CAIQDA01:name=N712649:ref_name_counter=],(GB_GCA_016929335.1_protein.faa_JAFGIY010000076.1_37@PF00015_full_PFAM.449.627:0.226072[&&NHX:Type=GTDB:gtdb_class=c__UBA6911:gtdb_domain=d__Bacteria:gtdb_family=f__UBA6911:gtdb_genus=g__JAAYAM01:gtdb_order=o__UBA6911:gtdb_phylum=p__Acidobacteriota:gtdb_species=s__JAAYAM01 sp016929335:heptad=MCP-36H:species=d__Bacteria_p__Acidobacteriota_c__UBA6911_o__UBA6911_f__UBA6911_g__JAAYAM01_s__JAAYAM01 sp016929335],(601f9614-f877-47e2-8471-52058943d731_4@MCPsignal.294.448:0[&&NHX:Sample=rhizpot1:Type=capture:besthit=57.5:bitscore=159.0:capture_class=c__Gammaproteobacteria:capture_domain=d__Bacteria:capture_family=f__Burkholderiaceae:capture_genus=g__Pseudoduganella:capture_order=o__Burkholderiales:capture_phylum=p__Proteobacteria:capture_species=s__Pseudoduganella plicata:evalue=7.26e-50:gapopen=0.0:heptad=MCP-36H:length=153.0:mismatch=65.0:qcovhsp=99.4:qend=153.0:qstart=1.0:ref_name=GB_GCA_016929335.1_protein.faa_JAFGIY010000076.1_37@PF00015_full_PFAM.449.627:scovhsp=86.0:send=153.0:sstart=1.0],8a0906e2-92a4-4c06-a336-ef2f5c8ac023_5@MCPsignal.293.447:0[&&NHX:Sample=rhizpot1:Type=capture:besthit=57.5:bitscore=159.0:capture_class=c__Bacilli:capture_domain=d__Bacteria:capture_family=f__NBRC-103111:capture_genus=g__MEC069:capture_order=o__Paenibacillales:capture_phylum=p__Firmicutes:capture_species=s__MEC069 sp004514475:evalue=7.26e-50:gapopen=0.0:heptad=MCP-36H:length=153.0:mismatch=65.0:qcovhsp=99.4:qend=153.0:qstart=1.0:ref_name=GB_GCA_016929335.1_protein.faa_JAFGIY010000076.1_37@PF00015_full_PFAM.449.627:scovhsp=86.0:send=153.0:sstart=1.0]):0.349818[&&NHX:Sample_counter=rhizpot1--2:Type_counter=capture--2:besthit_avg=57.5:besthit_max=57.5:besthit_min=57.5:besthit_std=0.0:besthit_sum=115.0:bitscore_avg=159.0:bitscore_max=159.0:bitscore_min=159.0:bitscore_std=0.0:bitscore_sum=318.0:capture_class_counter=c__Bacilli--1||c__Gammaproteobacteria--1:capture_domain_counter=d__Bacteria--2:capture_family_counter=f__Burkholderiaceae--1||f__NBRC-103111--1:capture_genus_counter=g__MEC069--1||g__Pseudoduganella--1:capture_order_counter=o__Burkholderiales--1||o__Paenibacillales--1:capture_phylum_counter=p__Firmicutes--1||p__Proteobacteria--1:capture_species_counter=s__MEC069 sp004514475--1||s__Pseudoduganella plicata--1:evalue_avg=7.26e-50:evalue_max=7.26e-50:evalue_min=7.26e-50:evalue_std=0.0:evalue_sum=1.452e-49:gapopen_avg=0.0:gapopen_max=0.0:gapopen_min=0.0:gapopen_std=0.0:gapopen_sum=0.0:gtdb_class_counter=:gtdb_domain_counter=:gtdb_family_counter=:gtdb_genus_counter=:gtdb_order_counter=:gtdb_phylum_counter=:gtdb_species_counter=:heptad_counter=MCP-36H--2:lbd_counter=:length_avg=153.0:length_max=153.0:length_min=153.0:length_std=0.0:length_sum=306.0:mismatch_avg=65.0:mismatch_max=65.0:mismatch_min=65.0:mismatch_std=0.0:mismatch_sum=130.0:name=N712653:qcovhsp_avg=99.4:qcovhsp_max=99.4:qcovhsp_min=99.4:qcovhsp_std=0.0:qcovhsp_sum=198.8:qend_avg=153.0:qend_max=153.0:qend_min=153.0:qend_std=0.0:qend_sum=306.0:qstart_avg=1.0:qstart_max=1.0:qstart_min=1.0:qstart_std=0.0:qstart_sum=2.0:ref_name_counter=GB_GCA_016929335.1_protein.faa_JAFGIY010000076.1_37@PF00015_full_PFAM.449.627--2:scovhsp_avg=86.0:scovhsp_max=86.0:scovhsp_min=86.0:scovhsp_std=0.0:scovhsp_sum=172.0:send_avg=153.0:send_max=153.0:send_min=153.0:send_std=0.0:send_sum=306.0:sstart_avg=1.0:sstart_max=1.0:sstart_min=1.0:sstart_std=0.0:sstart_sum=2.0])0.824:0.0627658[&&NHX:Sample_counter=rhizpot1--2:Type_counter=GTDB--1||capture--2:besthit_avg=57.5:besthit_max=57.5:besthit_min=57.5:besthit_std=0.0:besthit_sum=115.0:bitscore_avg=159.0:bitscore_max=159.0:bitscore_min=159.0:bitscore_std=0.0:bitscore_sum=318.0:capture_class_counter=c__Bacilli--1||c__Gammaproteobacteria--1:capture_domain_counter=d__Bacteria--2:capture_family_counter=f__Burkholderiaceae--1||f__NBRC-103111--1:capture_genus_counter=g__MEC069--1||g__Pseudoduganella--1:capture_order_counter=o__Burkholderiales--1||o__Paenibacillales--1:capture_phylum_counter=p__Firmicutes--1||p__Proteobacteria--1:capture_species_counter=s__MEC069 sp004514475--1||s__Pseudoduganella plicata--1:evalue_avg=7.26e-50:evalue_max=7.26e-50:evalue_min=7.26e-50:evalue_std=0.0:evalue_sum=1.452e-49:gapopen_avg=0.0:gapopen_max=0.0:gapopen_min=0.0:gapopen_std=0.0:gapopen_sum=0.0:gtdb_class_counter=c__UBA6911--1:gtdb_domain_counter=d__Bacteria--1:gtdb_family_counter=f__UBA6911--1:gtdb_genus_counter=g__JAAYAM01--1:gtdb_order_counter=o__UBA6911--1:gtdb_phylum_counter=p__Acidobacteriota--1:gtdb_species_counter=s__JAAYAM01 sp016929335--1:heptad_counter=MCP-36H--3:lbd_counter=:lca_tree=s__JAAYAM01 sp016929335:length_avg=153.0:length_max=153.0:length_min=153.0:length_std=0.0:length_sum=306.0:mismatch_avg=65.0:mismatch_max=65.0:mismatch_min=65.0:mismatch_std=0.0:mismatch_sum=130.0:name=N712654:qcovhsp_avg=99.4:qcovhsp_max=99.4:qcovhsp_min=99.4:qcovhsp_std=0.0:qcovhsp_sum=198.8:qend_avg=153.0:qend_max=153.0:qend_min=153.0:qend_std=0.0:qend_sum=306.0:qstart_avg=1.0:qstart_max=1.0:qstart_min=1.0:qstart_std=0.0:qstart_sum=2.0:ref_name_counter=GB_GCA_016929335.1_protein.faa_JAFGIY010000076.1_37@PF00015_full_PFAM.449.627--2:scovhsp_avg=86.0:scovhsp_max=86.0:scovhsp_min=86.0:scovhsp_std=0.0:scovhsp_sum=172.0:send_avg=153.0:send_max=153.0:send_min=153.0:send_std=0.0:send_sum=306.0:sstart_avg=1.0:sstart_max=1.0:sstart_min=1.0:sstart_std=0.0:sstart_sum=2.0])0.184:0.0245518[&&NHX:Sample_counter=rhizpot1--2||rhiztom3--2:Type_counter=GTDB--3||capture--4:besthit_avg=57.5:besthit_max=57.5:besthit_min=57.5:besthit_std=0.0:besthit_sum=115.0:bitscore_avg=159.0:bitscore_max=159.0:bitscore_min=159.0:bitscore_std=0.0:bitscore_sum=318.0:capture_class_counter=c__Alphaproteobacteria--1||c__Bacilli--1||c__Gammaproteobacteria--2:capture_domain_counter=d__Bacteria--4:capture_family_counter=f__Burkholderiaceae--2||f__Devosiaceae--1||f__NBRC-103111--1:capture_genus_counter=g__Devosia_A--1||g__MEC069--1||g__Paraburkholderia--1||g__Pseudoduganella--1:capture_order_counter=o__Burkholderiales--2||o__Paenibacillales--1||o__Rhizobiales--1:capture_phylum_counter=p__Firmicutes--1||p__Proteobacteria--3:capture_species_counter=s__Devosia_A insulae--1||s__MEC069 sp004514475--1||s__Paraburkholderia metrosideri--1||s__Pseudoduganella plicata--1:evalue_avg=7.26e-50:evalue_max=7.26e-50:evalue_min=7.26e-50:evalue_std=0.0:evalue_sum=1.452e-49:gapopen_avg=0.0:gapopen_max=0.0:gapopen_min=0.0:gapopen_std=0.0:gapopen_sum=0.0:gtdb_class_counter=c__Polyangia--2||c__UBA6911--1:gtdb_domain_counter=d__Bacteria--3:gtdb_family_counter=f__Polyangiaceae--2||f__UBA6911--1:gtdb_genus_counter=g__CAIQDA01--2||g__JAAYAM01--1:gtdb_order_counter=o__Polyangiales--2||o__UBA6911--1:gtdb_phylum_counter=p__Acidobacteriota--1||p__Myxococcota--2:gtdb_species_counter=s__CAIQDA01 sp903858055--1||s__CAIQDA01 sp903870415--1||s__JAAYAM01 sp016929335--1:heptad_counter=MCP-36H--7:lbd_counter=:lca_tree=d__Bacteria:length_avg=153.0:length_max=153.0:length_min=153.0:length_std=0.0:length_sum=306.0:mismatch_avg=65.0:mismatch_max=65.0:mismatch_min=65.0:mismatch_std=0.0:mismatch_sum=130.0:name=N712655:qcovhsp_avg=99.4:qcovhsp_max=99.4:qcovhsp_min=99.4:qcovhsp_std=0.0:qcovhsp_sum=198.8:qend_avg=153.0:qend_max=153.0:qend_min=153.0:qend_std=0.0:qend_sum=306.0:qstart_avg=1.0:qstart_max=1.0:qstart_min=1.0:qstart_std=0.0:qstart_sum=2.0:ref_name_counter=GB_GCA_016929335.1_protein.faa_JAFGIY010000076.1_37@PF00015_full_PFAM.449.627--2:scovhsp_avg=86.0:scovhsp_max=86.0:scovhsp_min=86.0:scovhsp_std=0.0:scovhsp_sum=172.0:send_avg=153.0:send_max=153.0:send_min=153.0:send_std=0.0:send_sum=306.0:sstart_avg=1.0:sstart_max=1.0:sstart_min=1.0:sstart_std=0.0:sstart_sum=2.0])0.825:0.0224279[&&NHX:Sample_counter=rhizpot1--2||rhiztom3--2:Type_counter=GTDB--7||capture--4:besthit_avg=57.5:besthit_max=57.5:besthit_min=57.5:besthit_std=0.0:besthit_sum=115.0:bitscore_avg=159.0:bitscore_max=159.0:bitscore_min=159.0:bitscore_std=0.0:bitscore_sum=318.0:capture_class_counter=c__Alphaproteobacteria--1||c__Bacilli--1||c__Gammaproteobacteria--2:capture_domain_counter=d__Bacteria--4:capture_family_counter=f__Burkholderiaceae--2||f__Devosiaceae--1||f__NBRC-103111--1:capture_genus_counter=g__Devosia_A--1||g__MEC069--1||g__Paraburkholderia--1||g__Pseudoduganella--1:capture_order_counter=o__Burkholderiales--2||o__Paenibacillales--1||o__Rhizobiales--1:capture_phylum_counter=p__Firmicutes--1||p__Proteobacteria--3:capture_species_counter=s__Devosia_A insulae--1||s__MEC069 sp004514475--1||s__Paraburkholderia metrosideri--1||s__Pseudoduganella plicata--1:evalue_avg=7.26e-50:evalue_max=7.26e-50:evalue_min=7.26e-50:evalue_std=0.0:evalue_sum=1.452e-49:gapopen_avg=0.0:gapopen_max=0.0:gapopen_min=0.0:gapopen_std=0.0:gapopen_sum=0.0:gtdb_class_counter=c__Polyangia--6||c__UBA6911--1:gtdb_domain_counter=d__Bacteria--7:gtdb_family_counter=f__Polyangiaceae--6||f__UBA6911--1:gtdb_genus_counter=g__CAIQDA01--2||g__CAITIQ01--4||g__JAAYAM01--1:gtdb_order_counter=o__Polyangiales--6||o__UBA6911--1:gtdb_phylum_counter=p__Acidobacteriota--1||p__Myxococcota--6:gtdb_species_counter=s__CAIQDA01 sp903858055--1||s__CAIQDA01 sp903870415--1||s__CAITIQ01 sp016794345--2||s__CAITIQ01 sp903892415--2||s__JAAYAM01 sp016929335--1:heptad_counter=MCP-36H--11:lbd_counter=:lca_tree=d__Bacteria:length_avg=153.0:length_max=153.0:length_min=153.0:length_std=0.0:length_sum=306.0:mismatch_avg=65.0:mismatch_max=65.0:mismatch_min=65.0:mismatch_std=0.0:mismatch_sum=130.0:name=N712656:qcovhsp_avg=99.4:qcovhsp_max=99.4:qcovhsp_min=99.4:qcovhsp_std=0.0:qcovhsp_sum=198.8:qend_avg=153.0:qend_max=153.0:qend_min=153.0:qend_std=0.0:qend_sum=306.0:qstart_avg=1.0:qstart_max=1.0:qstart_min=1.0:qstart_std=0.0:qstart_sum=2.0:ref_name_counter=GB_GCA_016929335.1_protein.faa_JAFGIY010000076.1_37@PF00015_full_PFAM.449.627--2:scovhsp_avg=86.0:scovhsp_max=86.0:scovhsp_min=86.0:scovhsp_std=0.0:scovhsp_sum=172.0:send_avg=153.0:send_max=153.0:send_min=153.0:send_std=0.0:send_sum=306.0:sstart_avg=1.0:sstart_max=1.0:sstart_min=1.0:sstart_std=0.0:sstart_sum=2.0])0.755:0.0144772[&&NHX:Sample_counter=rhizpot1--2||rhiztom1--11||rhiztom2--17||rhiztom3--2:Type_counter=GTDB--10||capture--32:besthit_avg=68.19047619047619:besthit_max=80.0:besthit_min=49.7:besthit_std=8.492638268636242:besthit_sum=1432.0:bitscore_avg=160.1904761904762:bitscore_max=189.0:bitscore_min=114.0:bitscore_std=21.987767161808513:bitscore_sum=3364.0:capture_class_counter=c__Alphaproteobacteria--14||c__Bacilli--1||c__Clostridia--2||c__Coriobacteriia--2||c__Desulfuromonadia--5||c__Gammaproteobacteria--6||c__Myxococcia--1||c__Thermoleophilia--1:capture_domain_counter=d__Bacteria--32:capture_family_counter=f__Acetobacteraceae--1||f__Alteromonadaceae--2||f__BMS3ABIN01--1||f__Beijerinckiaceae--4||f__Burkholderiaceae--2||f__Devosiaceae--1||f__Lachnospiraceae--2||f__Magnetospirillaceae--8||f__Myxococcaceae--1||f__NBRC-103111--1||f__Oleiphilaceae--1||f__Pseudomonadaceae--1||f__SZUA-540--2||f__Trichloromonadaceae--3||f__UBA2279--2:capture_genus_counter=g__Alteromonas--1||g__Archangium_A--1||g__Bosea--4||g__Devosia_A--1||g__Hahella--1||g__JACRFY01--8||g__Lichenicoccus--1||g__MEC069--1||g__Paraburkholderia--1||g__Pseudoalteromonas--1||g__Pseudoduganella--1||g__Pseudomonas_E--1||g__SURF-19--1||g__SZUA-540--2||g__Sporofaciens--2||g__Trichloromonas--3||g__UBA2286--2:capture_order_counter=o__Acetobacterales--1||o__BMS3ABIN01--1||o__Burkholderiales--2||o__Desulfuromonadales--5||o__Enterobacterales--2||o__Lachnospirales--2||o__Myxococcales--1||o__OPB41--2||o__Paenibacillales--1||o__Pseudomonadales--2||o__Rhizobiales--5||o__Rhodospirillales--8:capture_phylum_counter=p__Actinobacteriota--3||p__Desulfobacterota--5||p__Firmicutes--1||p__Firmicutes_A--2||p__Myxococcota--1||p__Proteobacteria--20:capture_species_counter=s__Alteromonas iocasae--1||s__Archangium_A sp903905455--1||s__Bosea sp001556125--4||s__Devosia_A insulae--1||s__Hahella sp002260525--1||s__JACRFY01 sp016212565--8||s__Lichenicoccus roseus--1||s__MEC069 sp004514475--1||s__Paraburkholderia metrosideri--1||s__Pseudoalteromonas luteoviolacea_C--1||s__Pseudoduganella plicata--1||s__Pseudomonas_E fluorescens_BH--1||s__SURF-19 sp003599855--1||s__SZUA-540 sp009731355--2||s__Sporofaciens sp910574885--2||s__Trichloromonas sp002423365--3||s__UBA2286 sp002345925--2:evalue_avg=1.4533333347320902e-33:evalue_max=2.93e-32:evalue_min=2.12e-61:evalue_std=6.386010752344874e-33:evalue_sum=3.0520000029373895e-32:gapopen_avg=0.14285714285714285:gapopen_max=2.0:gapopen_min=0.0:gapopen_std=0.47809144373375745:gapopen_sum=3.0:gtdb_class_counter=c__Dehalococcoidia--1||c__Polyangia--6||c__UBA1135--2||c__UBA6911--1:gtdb_domain_counter=d__Bacteria--10:gtdb_family_counter=f__GCA-002686595--2||f__Polyangiaceae--6||f__SHYD01--1||f__UBA6911--1:gtdb_genus_counter=g__CAIQDA01--2||g__CAITIQ01--4||g__JAAYAM01--1||g__JADJLZ01--2||g__SHYD01--1:gtdb_order_counter=o__Polyangiales--6||o__SHYD01--1||o__UBA1135--2||o__UBA6911--1:gtdb_phylum_counter=p__Acidobacteriota--1||p__Chloroflexota--1||p__Myxococcota--6||p__Planctomycetota--2:gtdb_species_counter=s__CAIQDA01 sp903858055--1||s__CAIQDA01 sp903870415--1||s__CAITIQ01 sp016794345--2||s__CAITIQ01 sp903892415--2||s__JAAYAM01 sp016929335--1||s__JADJLZ01 sp016709875--2||s__SHYD01 sp009692945--1:heptad_counter=MCP-36H--42:lbd_counter=:lca_tree=d__Bacteria:length_avg=137.85714285714286:length_max=155.0:length_min=100.0:length_std=18.22439495370344:length_sum=2895.0:mismatch_avg=44.19047619047619:mismatch_max=67.0:mismatch_min=20.0:mismatch_std=14.729626769266922:mismatch_sum=928.0:name=N712657:qcovhsp_avg=99.44761904761906:qcovhsp_max=100.0:qcovhsp_min=97.1:qcovhsp_std=0.7467389420801948:qcovhsp_sum=2088.4:qend_avg=137.85714285714286:qend_max=156.0:qend_min=100.0:qend_std=18.194190595587685:qend_sum=2895.0:qstart_avg=1.2857142857142858:qstart_max=2.0:qstart_min=1.0:qstart_std=0.46291004988627577:qstart_sum=27.0:ref_name_counter=GB_GCA_003695725.1_protein.faa_RFHX01000366.1_2@PF00015_full_PFAM.445.640--1||GB_GCA_003819755.1_protein.faa_RPQK01000075.1_9@PF00015_full_PFAM.320.513--5||GB_GCA_016715645.1_protein.faa_JADJZR010000028.1_209@PF00015_full_PFAM.631.819--9||GB_GCA_016929335.1_protein.faa_JAFGIY010000076.1_37@PF00015_full_PFAM.449.627--2||GB_GCA_018269075.1_protein.faa_JAFDVJ010000004.1_41@PF00015_full_PFAM.449.638--3||GB_GCA_903870415.1_protein.faa_CAIQDA010000443.1_9@PF00015_full_PFAM.541.738--1:scovhsp_avg=72.9095238095238:scovhsp_max=86.0:scovhsp_min=51.8:scovhsp_std=10.402447056433633:scovhsp_sum=1531.1:send_avg=157.23809523809524:send_max=168.0:send_min=112.0:send_std=15.430180692087706:send_sum=3302.0:sstart_avg=20.571428571428573:sstart_max=48.0:sstart_min=1.0:sstart_std=13.977021959528534:sstart_sum=432.0],(((GB_GCA_016931935.1_protein.faa_JAFGDW010000065.1_6@PF00015_full_PFAM.427.611:0.425843[&&NHX:Type=GTDB:gtdb_class=c__UBA2214:gtdb_domain=d__Bacteria:gtdb_family=f__JAFGDW01:gtdb_genus=g__JAFGDW01:gtdb_order=o__AABM5-25-91:gtdb_phylum=p__KSB1:gtdb_species=s__JAFGDW01 sp016931935:heptad=MCP-36H:species=d__Bacteria_p__KSB1_c__UBA2214_o__AABM5-25-91_f__JAFGDW01_g__JAFGDW01_s__JAFGDW01 sp016931935],bf19698b-f518-4f90-be46-c5ad5c3a3ed4_3@MCPsignal.376.503:0.366202[&&NHX:Sample=rhiztom2:Type=capture:capture_class=c__Alphaproteobacteria:capture_domain=d__Bacteria:capture_family=f__Caulobacteraceae:capture_genus=g__Caulobacter:capture_order=o__Caulobacterales:capture_phylum=p__Proteobacteria:capture_species=s__Caulobacter flavus:heptad=MCP-36H])0.797:0.111716[&&NHX:Sample_counter=rhiztom2--1:Type_counter=GTDB--1||capture--1:capture_class_counter=c__Alphaproteobacteria--1:capture_domain_counter=d__Bacteria--1:capture_family_counter=f__Caulobacteraceae--1:capture_genus_counter=g__Caulobacter--1:capture_order_counter=o__Caulobacterales--1:capture_phylum_counter=p__Proteobacteria--1:capture_species_counter=s__Caulobacter flavus--1:gtdb_class_counter=c__UBA2214--1:gtdb_domain_counter=d__Bacteria--1:gtdb_family_counter=f__JAFGDW01--1:gtdb_genus_counter=g__JAFGDW01--1:gtdb_order_counter=o__AABM5-25-91--1:gtdb_phylum_counter=p__KSB1--1:gtdb_species_counter=s__JAFGDW01 sp016931935--1:heptad_counter=MCP-36H--2:lbd_counter=:lca_tree=s__JAFGDW01 sp016931935:name=N712660:ref_name_counter=],(GB_GCA_016191785.1_protein.faa_JACPVJ010000184.1_273@PF00015_full_PFAM.600.783:0.0769837[&&NHX:Type=GTDB:gtdb_class=c__Polyangia:gtdb_domain=d__Bacteria:gtdb_family=f__Polyangiaceae:gtdb_genus=g__JADJKB01:gtdb_order=o__Polyangiales:gtdb_phylum=p__Myxococcota:gtdb_species=s__JADJKB01 sp016191785:heptad=MCP-36H:species=d__Bacteria_p__Myxococcota_c__Polyangia_o__Polyangiales_f__Polyangiaceae_g__JADJKB01_s__JADJKB01 sp016191785],GB_GCA_016191785.1_protein.faa_JACPVJ010000197.1_90@PF00015_full_PFAM.600.782:0.0613362[&&NHX:Type=GTDB:gtdb_class=c__Polyangia:gtdb_domain=d__Bacteria:gtdb_family=f__Polyangiaceae:gtdb_genus=g__JADJKB01:gtdb_order=o__Polyangiales:gtdb_phylum=p__Myxococcota:gtdb_species=s__JADJKB01 sp016191785:heptad=MCP-36H:species=d__Bacteria_p__Myxococcota_c__Polyangia_o__Polyangiales_f__Polyangiaceae_g__JADJKB01_s__JADJKB01 sp016191785])0.997:0.19515[&&NHX:Sample_counter=:Type_counter=GTDB--2:capture_class_counter=:capture_domain_counter=:capture_family_counter=:capture_genus_counter=:capture_order_counter=:capture_phylum_counter=:capture_species_counter=:evoltype=D:gtdb_class_counter=c__Polyangia--2:gtdb_domain_counter=d__Bacteria--2:gtdb_family_counter=f__Polyangiaceae--2:gtdb_genus_counter=g__JADJKB01--2:gtdb_order_counter=o__Polyangiales--2:gtdb_phylum_counter=p__Myxococcota--2:gtdb_species_counter=s__JADJKB01 sp016191785--2:heptad_counter=MCP-36H--2:lbd_counter=:lca=d__Bacteria:lca_tree=s__JADJKB01 sp016191785:name=N712663:ref_name_counter=])0.171:0.0358158[&&NHX:Sample_counter=rhiztom2--1:Type_counter=GTDB--3||capture--1:capture_class_counter=c__Alphaproteobacteria--1:capture_domain_counter=d__Bacteria--1:capture_family_counter=f__Caulobacteraceae--1:capture_genus_counter=g__Caulobacter--1:capture_order_counter=o__Caulobacterales--1:capture_phylum_counter=p__Proteobacteria--1:capture_species_counter=s__Caulobacter flavus--1:gtdb_class_counter=c__Polyangia--2||c__UBA2214--1:gtdb_domain_counter=d__Bacteria--3:gtdb_family_counter=f__JAFGDW01--1||f__Polyangiaceae--2:gtdb_genus_counter=g__JADJKB01--2||g__JAFGDW01--1:gtdb_order_counter=o__AABM5-25-91--1||o__Polyangiales--2:gtdb_phylum_counter=p__KSB1--1||p__Myxococcota--2:gtdb_species_counter=s__JADJKB01 sp016191785--2||s__JAFGDW01 sp016931935--1:heptad_counter=MCP-36H--4:lbd_counter=:lca_tree=d__Bacteria:name=N712664:ref_name_counter=],((587f260a-a70f-4197-bcb8-a159e82afc54_1@MCPsignal.121.223:0.018641[&&NHX:Sample=rhizpot1:Type=capture:besthit=78.6:bitscore=143.0:capture_class=c__Alphaproteobacteria:capture_domain=d__Bacteria:capture_family=f__Caulobacteraceae:capture_genus=g__Phenylobacterium:capture_order=o__Caulobacterales:capture_phylum=p__Proteobacteria:capture_species=s__Phenylobacterium sp001557235:evalue=2.95e-44:gapopen=1.0:heptad=MCP-36H:length=103.0:mismatch=21.0:qcovhsp=100.0:qend=102.0:qstart=1.0:ref_name=GB_GCA_011046985.1_protein.faa_DSOJ01000022.1_13@PF00015_full_PFAM.442.629:scovhsp=55.1:send=116.0:sstart=14.0],(e58e9ef0-f31c-4851-813e-60bee7b9fb10_2@MCPsignal.109.249:0.013876[&&NHX:Sample=rhizpot1:Type=capture:besthit=77.7:bitscore=187.0:capture_class=c__Alphaproteobacteria:capture_domain=d__Bacteria:capture_family=f__Ferrovibrionaceae:capture_genus=g__Ferrovibrio:capture_order=o__Ferrovibrionales:capture_phylum=p__Proteobacteria:capture_species=s__Ferrovibrio sp002482765:evalue=4.58e-60:gapopen=0.0:heptad=MCP-36H:length=139.0:mismatch=31.0:qcovhsp=99.3:qend=139.0:qstart=1.0:ref_name=GB_GCA_016934295.1_protein.faa_JAFGTD010000281.1_4@PF00015_full_PFAM.438.688:scovhsp=55.6:send=152.0:sstart=14.0],30cbefbd-fba2-49ba-aebe-ab3d9eb9a0a8_5@MCPsignal.164.220:0.0554493[&&NHX:Sample=rhiztom2:Type=capture:capture_class=c__Gammaproteobacteria:capture_domain=d__Bacteria:capture_family=f__Halorhodospiraceae:capture_genus=g__SKYL01:capture_order=o__Nitrococcales:capture_phylum=p__Proteobacteria:capture_species=s__SKYL01 sp007121755:heptad=MCP-36H])0:2.4e-08[&&NHX:Sample_counter=rhizpot1--1||rhiztom2--1:Type_counter=capture--2:besthit_avg=77.7:besthit_max=77.7:besthit_min=77.7:besthit_std=0:besthit_sum=77.7:bitscore_avg=187.0:bitscore_max=187.0:bitscore_min=187.0:bitscore_std=0:bitscore_sum=187.0:capture_class_counter=c__Alphaproteobacteria--1||c__Gammaproteobacteria--1:capture_domain_counter=d__Bacteria--2:capture_family_counter=f__Ferrovibrionaceae--1||f__Halorhodospiraceae--1:capture_genus_counter=g__Ferrovibrio--1||g__SKYL01--1:capture_order_counter=o__Ferrovibrionales--1||o__Nitrococcales--1:capture_phylum_counter=p__Proteobacteria--2:capture_species_counter=s__Ferrovibrio sp002482765--1||s__SKYL01 sp007121755--1:evalue_avg=4.58e-60:evalue_max=4.58e-60:evalue_min=4.58e-60:evalue_std=0:evalue_sum=4.58e-60:gapopen_avg=0.0:gapopen_max=0.0:gapopen_min=0.0:gapopen_std=0:gapopen_sum=0.0:gtdb_class_counter=:gtdb_domain_counter=:gtdb_family_counter=:gtdb_genus_counter=:gtdb_order_counter=:gtdb_phylum_counter=:gtdb_species_counter=:heptad_counter=MCP-36H--2:lbd_counter=:length_avg=139.0:length_max=139.0:length_min=139.0:length_std=0:length_sum=139.0:mismatch_avg=31.0:mismatch_max=31.0:mismatch_min=31.0:mismatch_std=0:mismatch_sum=31.0:name=N712668:qcovhsp_avg=99.3:qcovhsp_max=99.3:qcovhsp_min=99.3:qcovhsp_std=0:qcovhsp_sum=99.3:qend_avg=139.0:qend_max=139.0:qend_min=139.0:qend_std=0:qend_sum=139.0:qstart_avg=1.0:qstart_max=1.0:qstart_min=1.0:qstart_std=0:qstart_sum=1.0:ref_name_counter=GB_GCA_016934295.1_protein.faa_JAFGTD010000281.1_4@PF00015_full_PFAM.438.688--1:scovhsp_avg=55.6:scovhsp_max=55.6:scovhsp_min=55.6:scovhsp_std=0:scovhsp_sum=55.6:send_avg=152.0:send_max=152.0:send_min=152.0:send_std=0:send_sum=152.0:sstart_avg=14.0:sstart_max=14.0:sstart_min=14.0:sstart_std=0:sstart_sum=14.0])0.727:0.0066901[&&NHX:Sample_counter=rhizpot1--2||rhiztom2--1:Type_counter=capture--3:besthit_avg=78.15:besthit_max=78.6:besthit_min=77.7:besthit_std=0.6363961030678867:besthit_sum=156.3:bitscore_avg=165.0:bitscore_max=187.0:bitscore_min=143.0:bitscore_std=31.11269837220809:bitscore_sum=330.0:capture_class_counter=c__Alphaproteobacteria--2||c__Gammaproteobacteria--1:capture_domain_counter=d__Bacteria--3:capture_family_counter=f__Caulobacteraceae--1||f__Ferrovibrionaceae--1||f__Halorhodospiraceae--1:capture_genus_counter=g__Ferrovibrio--1||g__Phenylobacterium--1||g__SKYL01--1:capture_order_counter=o__Caulobacterales--1||o__Ferrovibrionales--1||o__Nitrococcales--1:capture_phylum_counter=p__Proteobacteria--3:capture_species_counter=s__Ferrovibrio sp002482765--1||s__Phenylobacterium sp001557235--1||s__SKYL01 sp007121755--1:evalue_avg=1.4750000000000003e-44:evalue_max=2.95e-44:evalue_min=4.58e-60:evalue_std=2.085965004500315e-44:evalue_sum=2.9500000000000007e-44:gapopen_avg=0.5:gapopen_max=1.0:gapopen_min=0.0:gapopen_std=0.7071067811865476:gapopen_sum=1.0:gtdb_class_counter=:gtdb_domain_counter=:gtdb_family_counter=:gtdb_genus_counter=:gtdb_order_counter=:gtdb_phylum_counter=:gtdb_species_counter=:heptad_counter=MCP-36H--3:lbd_counter=:length_avg=121.0:length_max=139.0:length_min=103.0:length_std=25.45584412271571:length_sum=242.0:mismatch_avg=26.0:mismatch_max=31.0:mismatch_min=21.0:mismatch_std=7.0710678118654755:mismatch_sum=52.0:name=N712669:qcovhsp_avg=99.65:qcovhsp_max=100.0:qcovhsp_min=99.3:qcovhsp_std=0.4949747468305853:qcovhsp_sum=199.3:qend_avg=120.5:qend_max=139.0:qend_min=102.0:qend_std=26.16295090390226:qend_sum=241.0:qstart_avg=1.0:qstart_max=1.0:qstart_min=1.0:qstart_std=0.0:qstart_sum=2.0:ref_name_counter=GB_GCA_011046985.1_protein.faa_DSOJ01000022.1_13@PF00015_full_PFAM.442.629--1||GB_GCA_016934295.1_protein.faa_JAFGTD010000281.1_4@PF00015_full_PFAM.438.688--1:scovhsp_avg=55.35:scovhsp_max=55.6:scovhsp_min=55.1:scovhsp_std=0.3535533905932738:scovhsp_sum=110.7:send_avg=134.0:send_max=152.0:send_min=116.0:send_std=25.45584412271571:send_sum=268.0:sstart_avg=14.0:sstart_max=14.0:sstart_min=14.0:sstart_std=0.0:sstart_sum=28.0],(e38aef71-2bbd-4ec4-8219-3579d5488e26_2@MCPsignal.192.275:0.0248752[&&NHX:Sample=rhizpot1:Type=capture:capture_class=c__Alphaproteobacteria:capture_domain=d__Bacteria:capture_family=f__Caulobacteraceae:capture_genus=g__Phenylobacterium:capture_order=o__Caulobacterales:capture_phylum=p__Proteobacteria:capture_species=s__Phenylobacterium sp001557235:heptad=MCP-36H],(879579a4-9e75-4283-a44d-1e20201ad275_1@MCPsignal.130.181:0.123196[&&NHX:Sample=rhizpot1:Type=capture:capture_class=c__Alphaproteobacteria:capture_domain=d__Bacteria:capture_family=f__Caulobacteraceae:capture_genus=g__Phenylobacterium:capture_order=o__Caulobacterales:capture_phylum=p__Proteobacteria:capture_species=s__Phenylobacterium sp001557235:heptad=MCP-36H],faeb9430-efac-4868-861f-8ef4071fb129_2@MCPsignal.420.515:0.0275847[&&NHX:Sample=rhizpot1:Type=capture:besthit=86.8:bitscore=140.0:capture_class=c__Alphaproteobacteria:capture_domain=d__Bacteria:capture_family=f__Caulobacteraceae:capture_genus=g__Phenylobacterium:capture_order=o__Caulobacterales:capture_phylum=p__Proteobacteria:capture_species=s__Phenylobacterium sp001557235:evalue=3.14e-43:gapopen=0.0:heptad=MCP-36H:length=91.0:mismatch=12.0:qcovhsp=95.8:qend=94.0:qstart=4.0:ref_name=GB_GCA_002686595.1_protein.faa_NYXZ01000102.1_28@PF00015_full_PFAM.474.656:scovhsp=50.0:send=109.0:sstart=19.0])0.326:0.00772912[&&NHX:Sample_counter=rhizpot1--2:Type_counter=capture--2:besthit_avg=86.8:besthit_max=86.8:besthit_min=86.8:besthit_std=0:besthit_sum=86.8:bitscore_avg=140.0:bitscore_max=140.0:bitscore_min=140.0:bitscore_std=0:bitscore_sum=140.0:capture_class_counter=c__Alphaproteobacteria--2:capture_domain_counter=d__Bacteria--2:capture_family_counter=f__Caulobacteraceae--2:capture_genus_counter=g__Phenylobacterium--2:capture_order_counter=o__Caulobacterales--2:capture_phylum_counter=p__Proteobacteria--2:capture_species_counter=s__Phenylobacterium sp001557235--2:evalue_avg=3.14e-43:evalue_max=3.14e-43:evalue_min=3.14e-43:evalue_std=0:evalue_sum=3.14e-43:gapopen_avg=0.0:gapopen_max=0.0:gapopen_min=0.0:gapopen_std=0:gapopen_sum=0.0:gtdb_class_counter=:gtdb_domain_counter=:gtdb_family_counter=:gtdb_genus_counter=:gtdb_order_counter=:gtdb_phylum_counter=:gtdb_species_counter=:heptad_counter=MCP-36H--2:lbd_counter=:length_avg=91.0:length_max=91.0:length_min=91.0:length_std=0:length_sum=91.0:mismatch_avg=12.0:mismatch_max=12.0:mismatch_min=12.0:mismatch_std=0:mismatch_sum=12.0:name=N712673:qcovhsp_avg=95.8:qcovhsp_max=95.8:qcovhsp_min=95.8:qcovhsp_std=0:qcovhsp_sum=95.8:qend_avg=94.0:qend_max=94.0:qend_min=94.0:qend_std=0:qend_sum=94.0:qstart_avg=4.0:qstart_max=4.0:qstart_min=4.0:qstart_std=0:qstart_sum=4.0:ref_name_counter=GB_GCA_002686595.1_protein.faa_NYXZ01000102.1_28@PF00015_full_PFAM.474.656--1:scovhsp_avg=50.0:scovhsp_max=50.0:scovhsp_min=50.0:scovhsp_std=0:scovhsp_sum=50.0:send_avg=109.0:send_max=109.0:send_min=109.0:send_std=0:send_sum=109.0:sstart_avg=19.0:sstart_max=19.0:sstart_min=19.0:sstart_std=0:sstart_sum=19.0])0:5e-09[&&NHX:Sample_counter=rhizpot1--3:Type_counter=capture--3:besthit_avg=86.8:besthit_max=86.8:besthit_min=86.8:besthit_std=0:besthit_sum=86.8:bitscore_avg=140.0:bitscore_max=140.0:bitscore_min=140.0:bitscore_std=0:bitscore_sum=140.0:capture_class_counter=c__Alphaproteobacteria--3:capture_domain_counter=d__Bacteria--3:capture_family_counter=f__Caulobacteraceae--3:capture_genus_counter=g__Phenylobacterium--3:capture_order_counter=o__Caulobacterales--3:capture_phylum_counter=p__Proteobacteria--3:capture_species_counter=s__Phenylobacterium sp001557235--3:evalue_avg=3.14e-43:evalue_max=3.14e-43:evalue_min=3.14e-43:evalue_std=0:evalue_sum=3.14e-43:gapopen_avg=0.0:gapopen_max=0.0:gapopen_min=0.0:gapopen_std=0:gapopen_sum=0.0:gtdb_class_counter=:gtdb_domain_counter=:gtdb_family_counter=:gtdb_genus_counter=:gtdb_order_counter=:gtdb_phylum_counter=:gtdb_species_counter=:heptad_counter=MCP-36H--3:lbd_counter=:length_avg=91.0:length_max=91.0:length_min=91.0:length_std=0:length_sum=91.0:mismatch_avg=12.0:mismatch_max=12.0:mismatch_min=12.0:mismatch_std=0:mismatch_sum=12.0:name=N712674:qcovhsp_avg=95.8:qcovhsp_max=95.8:qcovhsp_min=95.8:qcovhsp_std=0:qcovhsp_sum=95.8:qend_avg=94.0:qend_max=94.0:qend_min=94.0:qend_std=0:qend_sum=94.0:qstart_avg=4.0:qstart_max=4.0:qstart_min=4.0:qstart_std=0:qstart_sum=4.0:ref_name_counter=GB_GCA_002686595.1_protein.faa_NYXZ01000102.1_28@PF00015_full_PFAM.474.656--1:scovhsp_avg=50.0:scovhsp_max=50.0:scovhsp_min=50.0:scovhsp_std=0:scovhsp_sum=50.0:send_avg=109.0:send_max=109.0:send_min=109.0:send_std=0:send_sum=109.0:sstart_avg=19.0:sstart_max=19.0:sstart_min=19.0:sstart_std=0:sstart_sum=19.0])0.997:0.16103[&&NHX:Sample_counter=rhizpot1--5||rhiztom2--1:Type_counter=capture--6:besthit_avg=81.03333333333333:besthit_max=86.8:besthit_min=77.7:besthit_std=5.014312847572768:besthit_sum=243.1:bitscore_avg=156.66666666666666:bitscore_max=187.0:bitscore_min=140.0:bitscore_std=26.312227829154516:bitscore_sum=470.0:capture_class_counter=c__Alphaproteobacteria--5||c__Gammaproteobacteria--1:capture_domain_counter=d__Bacteria--6:capture_family_counter=f__Caulobacteraceae--4||f__Ferrovibrionaceae--1||f__Halorhodospiraceae--1:capture_genus_counter=g__Ferrovibrio--1||g__Phenylobacterium--4||g__SKYL01--1:capture_order_counter=o__Caulobacterales--4||o__Ferrovibrionales--1||o__Nitrococcales--1:capture_phylum_counter=p__Proteobacteria--6:capture_species_counter=s__Ferrovibrio sp002482765--1||s__Phenylobacterium sp001557235--4||s__SKYL01 sp007121755--1:evalue_avg=1.1449999999999999e-43:evalue_max=3.14e-43:evalue_min=4.58e-60:evalue_std=1.734005478653398e-43:evalue_sum=3.435e-43:gapopen_avg=0.3333333333333333:gapopen_max=1.0:gapopen_min=0.0:gapopen_std=0.5773502691896258:gapopen_sum=1.0:gtdb_class_counter=:gtdb_domain_counter=:gtdb_family_counter=:gtdb_genus_counter=:gtdb_order_counter=:gtdb_phylum_counter=:gtdb_species_counter=:heptad_counter=MCP-36H--6:lbd_counter=:length_avg=111.0:length_max=139.0:length_min=91.0:length_std=24.979991993593593:length_sum=333.0:mismatch_avg=21.333333333333332:mismatch_max=31.0:mismatch_min=12.0:mismatch_std=9.504384952922168:mismatch_sum=64.0:name=N712675:qcovhsp_avg=98.36666666666667:qcovhsp_max=100.0:qcovhsp_min=95.8:qcovhsp_std=2.2501851775650237:qcovhsp_sum=295.1:qend_avg=111.66666666666667:qend_max=139.0:qend_min=94.0:qend_std=24.00694344004112:qend_sum=335.0:qstart_avg=2.0:qstart_max=4.0:qstart_min=1.0:qstart_std=1.7320508075688772:qstart_sum=6.0:ref_name_counter=GB_GCA_002686595.1_protein.faa_NYXZ01000102.1_28@PF00015_full_PFAM.474.656--1||GB_GCA_011046985.1_protein.faa_DSOJ01000022.1_13@PF00015_full_PFAM.442.629--1||GB_GCA_016934295.1_protein.faa_JAFGTD010000281.1_4@PF00015_full_PFAM.438.688--1:scovhsp_avg=53.56666666666666:scovhsp_max=55.6:scovhsp_min=50.0:scovhsp_std=3.0989245446337246:scovhsp_sum=160.7:send_avg=125.66666666666667:send_max=152.0:send_min=109.0:send_std=23.072349974229617:send_sum=377.0:sstart_avg=15.666666666666666:sstart_max=19.0:sstart_min=14.0:sstart_std=2.8867513459481287:sstart_sum=47.0])0.815:0.0290573[&&NHX:Sample_counter=rhizpot1--5||rhiztom2--2:Type_counter=GTDB--3||capture--7:besthit_avg=81.03333333333333:besthit_max=86.8:besthit_min=77.7:besthit_std=5.014312847572768:besthit_sum=243.1:bitscore_avg=156.66666666666666:bitscore_max=187.0:bitscore_min=140.0:bitscore_std=26.312227829154516:bitscore_sum=470.0:capture_class_counter=c__Alphaproteobacteria--6||c__Gammaproteobacteria--1:capture_domain_counter=d__Bacteria--7:capture_family_counter=f__Caulobacteraceae--5||f__Ferrovibrionaceae--1||f__Halorhodospiraceae--1:capture_genus_counter=g__Caulobacter--1||g__Ferrovibrio--1||g__Phenylobacterium--4||g__SKYL01--1:capture_order_counter=o__Caulobacterales--5||o__Ferrovibrionales--1||o__Nitrococcales--1:capture_phylum_counter=p__Proteobacteria--7:capture_species_counter=s__Caulobacter flavus--1||s__Ferrovibrio sp002482765--1||s__Phenylobacterium sp001557235--4||s__SKYL01 sp007121755--1:evalue_avg=1.1449999999999999e-43:evalue_max=3.14e-43:evalue_min=4.58e-60:evalue_std=1.734005478653398e-43:evalue_sum=3.435e-43:gapopen_avg=0.3333333333333333:gapopen_max=1.0:gapopen_min=0.0:gapopen_std=0.5773502691896258:gapopen_sum=1.0:gtdb_class_counter=c__Polyangia--2||c__UBA2214--1:gtdb_domain_counter=d__Bacteria--3:gtdb_family_counter=f__JAFGDW01--1||f__Polyangiaceae--2:gtdb_genus_counter=g__JADJKB01--2||g__JAFGDW01--1:gtdb_order_counter=o__AABM5-25-91--1||o__Polyangiales--2:gtdb_phylum_counter=p__KSB1--1||p__Myxococcota--2:gtdb_species_counter=s__JADJKB01 sp016191785--2||s__JAFGDW01 sp016931935--1:heptad_counter=MCP-36H--10:lbd_counter=:lca_tree=d__Bacteria:length_avg=111.0:length_max=139.0:length_min=91.0:length_std=24.979991993593593:length_sum=333.0:mismatch_avg=21.333333333333332:mismatch_max=31.0:mismatch_min=12.0:mismatch_std=9.504384952922168:mismatch_sum=64.0:name=N712676:qcovhsp_avg=98.36666666666667:qcovhsp_max=100.0:qcovhsp_min=95.8:qcovhsp_std=2.2501851775650237:qcovhsp_sum=295.1:qend_avg=111.66666666666667:qend_max=139.0:qend_min=94.0:qend_std=24.00694344004112:qend_sum=335.0:qstart_avg=2.0:qstart_max=4.0:qstart_min=1.0:qstart_std=1.7320508075688772:qstart_sum=6.0:ref_name_counter=GB_GCA_002686595.1_protein.faa_NYXZ01000102.1_28@PF00015_full_PFAM.474.656--1||GB_GCA_011046985.1_protein.faa_DSOJ01000022.1_13@PF00015_full_PFAM.442.629--1||GB_GCA_016934295.1_protein.faa_JAFGTD010000281.1_4@PF00015_full_PFAM.438.688--1:scovhsp_avg=53.56666666666666:scovhsp_max=55.6:scovhsp_min=50.0:scovhsp_std=3.0989245446337246:scovhsp_sum=160.7:send_avg=125.66666666666667:send_max=152.0:send_min=109.0:send_std=23.072349974229617:send_sum=377.0:sstart_avg=15.666666666666666:sstart_max=19.0:sstart_min=14.0:sstart_std=2.8867513459481287:sstart_sum=47.0])0.78:0.010037[&&NHX:Sample_counter=rhizpot1--7||rhiztom1--11||rhiztom2--19||rhiztom3--2:Type_counter=GTDB--13||capture--39:besthit_avg=69.79583333333333:besthit_max=86.8:besthit_min=49.7:besthit_std=9.150313806292283:besthit_sum=1675.1000000000001:bitscore_avg=159.75:bitscore_max=189.0:bitscore_min=114.0:bitscore_std=21.95499348964683:bitscore_sum=3834.0:capture_class_counter=c__Alphaproteobacteria--20||c__Bacilli--1||c__Clostridia--2||c__Coriobacteriia--2||c__Desulfuromonadia--5||c__Gammaproteobacteria--7||c__Myxococcia--1||c__Thermoleophilia--1:capture_domain_counter=d__Bacteria--39:capture_family_counter=f__Acetobacteraceae--1||f__Alteromonadaceae--2||f__BMS3ABIN01--1||f__Beijerinckiaceae--4||f__Burkholderiaceae--2||f__Caulobacteraceae--5||f__Devosiaceae--1||f__Ferrovibrionaceae--1||f__Halorhodospiraceae--1||f__Lachnospiraceae--2||f__Magnetospirillaceae--8||f__Myxococcaceae--1||f__NBRC-103111--1||f__Oleiphilaceae--1||f__Pseudomonadaceae--1||f__SZUA-540--2||f__Trichloromonadaceae--3||f__UBA2279--2:capture_genus_counter=g__Alteromonas--1||g__Archangium_A--1||g__Bosea--4||g__Caulobacter--1||g__Devosia_A--1||g__Ferrovibrio--1||g__Hahella--1||g__JACRFY01--8||g__Lichenicoccus--1||g__MEC069--1||g__Paraburkholderia--1||g__Phenylobacterium--4||g__Pseudoalteromonas--1||g__Pseudoduganella--1||g__Pseudomonas_E--1||g__SKYL01--1||g__SURF-19--1||g__SZUA-540--2||g__Sporofaciens--2||g__Trichloromonas--3||g__UBA2286--2:capture_order_counter=o__Acetobacterales--1||o__BMS3ABIN01--1||o__Burkholderiales--2||o__Caulobacterales--5||o__Desulfuromonadales--5||o__Enterobacterales--2||o__Ferrovibrionales--1||o__Lachnospirales--2||o__Myxococcales--1||o__Nitrococcales--1||o__OPB41--2||o__Paenibacillales--1||o__Pseudomonadales--2||o__Rhizobiales--5||o__Rhodospirillales--8:capture_phylum_counter=p__Actinobacteriota--3||p__Desulfobacterota--5||p__Firmicutes--1||p__Firmicutes_A--2||p__Myxococcota--1||p__Proteobacteria--27:capture_species_counter=s__Alteromonas iocasae--1||s__Archangium_A sp903905455--1||s__Bosea sp001556125--4||s__Caulobacter flavus--1||s__Devosia_A insulae--1||s__Ferrovibrio sp002482765--1||s__Hahella sp002260525--1||s__JACRFY01 sp016212565--8||s__Lichenicoccus roseus--1||s__MEC069 sp004514475--1||s__Paraburkholderia metrosideri--1||s__Phenylobacterium sp001557235--4||s__Pseudoalteromonas luteoviolacea_C--1||s__Pseudoduganella plicata--1||s__Pseudomonas_E fluorescens_BH--1||s__SKYL01 sp007121755--1||s__SURF-19 sp003599855--1||s__SZUA-540 sp009731355--2||s__Sporofaciens sp910574885--2||s__Trichloromonas sp002423365--3||s__UBA2286 sp002345925--2:evalue_avg=1.2716666679048913e-33:evalue_max=2.93e-32:evalue_min=2.12e-61:evalue_std=5.9751919498283535e-33:evalue_sum=3.0520000029717393e-32:gapopen_avg=0.16666666666666666:gapopen_max=2.0:gapopen_min=0.0:gapopen_std=0.4815434123430768:gapopen_sum=4.0:gtdb_class_counter=c__Dehalococcoidia--1||c__Polyangia--8||c__UBA1135--2||c__UBA2214--1||c__UBA6911--1:gtdb_domain_counter=d__Bacteria--13:gtdb_family_counter=f__GCA-002686595--2||f__JAFGDW01--1||f__Polyangiaceae--8||f__SHYD01--1||f__UBA6911--1:gtdb_genus_counter=g__CAIQDA01--2||g__CAITIQ01--4||g__JAAYAM01--1||g__JADJKB01--2||g__JADJLZ01--2||g__JAFGDW01--1||g__SHYD01--1:gtdb_order_counter=o__AABM5-25-91--1||o__Polyangiales--8||o__SHYD01--1||o__UBA1135--2||o__UBA6911--1:gtdb_phylum_counter=p__Acidobacteriota--1||p__Chloroflexota--1||p__KSB1--1||p__Myxococcota--8||p__Planctomycetota--2:gtdb_species_counter=s__CAIQDA01 sp903858055--1||s__CAIQDA01 sp903870415--1||s__CAITIQ01 sp016794345--2||s__CAITIQ01 sp903892415--2||s__JAAYAM01 sp016929335--1||s__JADJKB01 sp016191785--2||s__JADJLZ01 sp016709875--2||s__JAFGDW01 sp016931935--1||s__SHYD01 sp009692945--1:heptad_counter=MCP-36H--52:lbd_counter=:lca_tree=d__Bacteria:length_avg=134.5:length_max=155.0:length_min=91.0:length_std=20.62501646903163:length_sum=3228.0:mismatch_avg=41.333333333333336:mismatch_max=67.0:mismatch_min=12.0:mismatch_std=16.004528344697693:mismatch_sum=992.0:name=N712677:qcovhsp_avg=99.3125:qcovhsp_max=100.0:qcovhsp_min=95.8:qcovhsp_std=1.028850139085209:qcovhsp_sum=2383.5:qend_avg=134.58333333333334:qend_max=156.0:qend_min=94.0:qend_std=20.402294556946426:qend_sum=3230.0:qstart_avg=1.375:qstart_max=4.0:qstart_min=1.0:qstart_std=0.7109393663377318:qstart_sum=33.0:ref_name_counter=GB_GCA_002686595.1_protein.faa_NYXZ01000102.1_28@PF00015_full_PFAM.474.656--1||GB_GCA_003695725.1_protein.faa_RFHX01000366.1_2@PF00015_full_PFAM.445.640--1||GB_GCA_003819755.1_protein.faa_RPQK01000075.1_9@PF00015_full_PFAM.320.513--5||GB_GCA_011046985.1_protein.faa_DSOJ01000022.1_13@PF00015_full_PFAM.442.629--1||GB_GCA_016715645.1_protein.faa_JADJZR010000028.1_209@PF00015_full_PFAM.631.819--9||GB_GCA_016929335.1_protein.faa_JAFGIY010000076.1_37@PF00015_full_PFAM.449.627--2||GB_GCA_016934295.1_protein.faa_JAFGTD010000281.1_4@PF00015_full_PFAM.438.688--1||GB_GCA_018269075.1_protein.faa_JAFDVJ010000004.1_41@PF00015_full_PFAM.449.638--3||GB_GCA_903870415.1_protein.faa_CAIQDA010000443.1_9@PF00015_full_PFAM.541.738--1:scovhsp_avg=70.49166666666667:scovhsp_max=86.0:scovhsp_min=50.0:scovhsp_std=11.731707932543017:scovhsp_sum=1691.8000000000002:send_avg=153.29166666666666:send_max=168.0:send_min=109.0:send_std=19.159466196309758:send_sum=3679.0:sstart_avg=19.958333333333332:sstart_max=48.0:sstart_min=1.0:sstart_std=13.166093364880625:sstart_sum=479.0],((((GB_GCA_018269075.1_protein.faa_JAFDVJ010000044.1_27@PF00015_full_PFAM.446.635:0.0860039,GB_GCA_018269075.1_protein.faa_JAFDVJ010000004.1_42@PF00015_full_PFAM.448.635:0.0703596[&&NHX:Type=GTDB:gtdb_class=c__Blastocatellia:gtdb_domain=d__Bacteria:gtdb_family=f__Pyrinomonadaceae:gtdb_genus=g__JAFDVJ01:gtdb_order=o__Pyrinomonadales:gtdb_phylum=p__Acidobacteriota:gtdb_species=s__JAFDVJ01 sp018269075:heptad=MCP-36H:species=d__Bacteria_p__Acidobacteriota_c__Blastocatellia_o__Pyrinomonadales_f__Pyrinomonadaceae_g__JAFDVJ01_s__JAFDVJ01 sp018269075])1:0.142904[&&NHX:Sample_counter=:Type_counter=GTDB--1:capture_class_counter=:capture_domain_counter=:capture_family_counter=:capture_genus_counter=:capture_order_counter=:capture_phylum_counter=:capture_species_counter=:gtdb_class_counter=c__Blastocatellia--1:gtdb_domain_counter=d__Bacteria--1:gtdb_family_counter=f__Pyrinomonadaceae--1:gtdb_genus_counter=g__JAFDVJ01--1:gtdb_order_counter=o__Pyrinomonadales--1:gtdb_phylum_counter=p__Acidobacteriota--1:gtdb_species_counter=s__JAFDVJ01 sp018269075--1:heptad_counter=MCP-36H--1:lbd_counter=:lca_tree=s__JAFDVJ01 sp018269075:name=N712680:ref_name_counter=],(GB_GCA_018269075.1_protein.faa_JAFDVJ010000103.1_15@PF00015_full_PFAM.461.648:0.124944[&&NHX:Type=GTDB:gtdb_class=c__Blastocatellia:gtdb_domain=d__Bacteria:gtdb_family=f__Pyrinomonadaceae:gtdb_genus=g__JAFDVJ01:gtdb_order=o__Pyrinomonadales:gtdb_phylum=p__Acidobacteriota:gtdb_species=s__JAFDVJ01 sp018269075:heptad=MCP-36H:species=d__Bacteria_p__Acidobacteriota_c__Blastocatellia_o__Pyrinomonadales_f__Pyrinomonadaceae_g__JAFDVJ01_s__JAFDVJ01 sp018269075],GB_GCA_018269075.1_protein.faa_JAFDVJ010000071.1_4@PF00015_full_PFAM.439.643:0.124226)0.989:0.10905[&&NHX:Sample_counter=:Type_counter=GTDB--1:capture_class_counter=:capture_domain_counter=:capture_family_counter=:capture_genus_counter=:capture_order_counter=:capture_phylum_counter=:capture_species_counter=:gtdb_class_counter=c__Blastocatellia--1:gtdb_domain_counter=d__Bacteria--1:gtdb_family_counter=f__Pyrinomonadaceae--1:gtdb_genus_counter=g__JAFDVJ01--1:gtdb_order_counter=o__Pyrinomonadales--1:gtdb_phylum_counter=p__Acidobacteriota--1:gtdb_species_counter=s__JAFDVJ01 sp018269075--1:heptad_counter=MCP-36H--1:lbd_counter=:lca_tree=s__JAFDVJ01 sp018269075:name=N712683:ref_name_counter=])0.636:0.008867[&&NHX:Sample_counter=:Type_counter=GTDB--2:capture_class_counter=:capture_domain_counter=:capture_family_counter=:capture_genus_counter=:capture_order_counter=:capture_phylum_counter=:capture_species_counter=:gtdb_class_counter=c__Blastocatellia--2:gtdb_domain_counter=d__Bacteria--2:gtdb_family_counter=f__Pyrinomonadaceae--2:gtdb_genus_counter=g__JAFDVJ01--2:gtdb_order_counter=o__Pyrinomonadales--2:gtdb_phylum_counter=p__Acidobacteriota--2:gtdb_species_counter=s__JAFDVJ01 sp018269075--2:heptad_counter=MCP-36H--2:lbd_counter=:lca_tree=s__JAFDVJ01 sp018269075:name=N712684:ref_name_counter=],(((2537e3a0-e1d0-495a-97dc-e326bccbda3f_5@MCPsignal.30.152:5e-09[&&NHX:Sample=rhizpot1:Type=capture:besthit=79.5:bitscore=167.0:capture_class=c__Alphaproteobacteria:capture_domain=d__Bacteria:capture_family=f__Beijerinckiaceae:capture_genus=g__28-YEA-48:capture_order=o__Rhizobiales:capture_phylum=p__Proteobacteria:capture_species=s__28-YEA-48 sp903885755:evalue=2.56e-53:gapopen=0.0:heptad=MCP-36H:length=122.0:mismatch=25.0:qcovhsp=100.0:qend=122.0:qstart=1.0:ref_name=GB_GCA_018269075.1_protein.faa_JAFDVJ010000103.1_15@PF00015_full_PFAM.461.648:scovhsp=65.2:send=129.0:sstart=8.0],62740a59-9eee-45a0-9729-c3c9b36b2607_6@MCPsignal.26.178:0.00680252[&&NHX:Sample=rhizpot2:Type=capture:capture_class=c__Halobacteria:capture_domain=d__Archaea:capture_family=f__Natrialbaceae:capture_genus=g__Halopiger:capture_order=o__Halobacteriales:capture_phylum=p__Halobacteriota:capture_species=s__Halopiger xanaduensis:heptad=MCP-36H])0.998:0.0977219[&&NHX:Sample_counter=rhizpot1--1||rhizpot2--1:Type_counter=capture--2:besthit_avg=79.5:besthit_max=79.5:besthit_min=79.5:besthit_std=0:besthit_sum=79.5:bitscore_avg=167.0:bitscore_max=167.0:bitscore_min=167.0:bitscore_std=0:bitscore_sum=167.0:capture_class_counter=c__Alphaproteobacteria--1||c__Halobacteria--1:capture_domain_counter=d__Archaea--1||d__Bacteria--1:capture_family_counter=f__Beijerinckiaceae--1||f__Natrialbaceae--1:capture_genus_counter=g__28-YEA-48--1||g__Halopiger--1:capture_order_counter=o__Halobacteriales--1||o__Rhizobiales--1:capture_phylum_counter=p__Halobacteriota--1||p__Proteobacteria--1:capture_species_counter=s__28-YEA-48 sp903885755--1||s__Halopiger xanaduensis--1:evalue_avg=2.56e-53:evalue_max=2.56e-53:evalue_min=2.56e-53:evalue_std=0:evalue_sum=2.56e-53:gapopen_avg=0.0:gapopen_max=0.0:gapopen_min=0.0:gapopen_std=0:gapopen_sum=0.0:gtdb_class_counter=:gtdb_domain_counter=:gtdb_family_counter=:gtdb_genus_counter=:gtdb_order_counter=:gtdb_phylum_counter=:gtdb_species_counter=:heptad_counter=MCP-36H--2:lbd_counter=:length_avg=122.0:length_max=122.0:length_min=122.0:length_std=0:length_sum=122.0:mismatch_avg=25.0:mismatch_max=25.0:mismatch_min=25.0:mismatch_std=0:mismatch_sum=25.0:name=N712687:qcovhsp_avg=100.0:qcovhsp_max=100.0:qcovhsp_min=100.0:qcovhsp_std=0:qcovhsp_sum=100.0:qend_avg=122.0:qend_max=122.0:qend_min=122.0:qend_std=0:qend_sum=122.0:qstart_avg=1.0:qstart_max=1.0:qstart_min=1.0:qstart_std=0:qstart_sum=1.0:ref_name_counter=GB_GCA_018269075.1_protein.faa_JAFDVJ010000103.1_15@PF00015_full_PFAM.461.648--1:scovhsp_avg=65.2:scovhsp_max=65.2:scovhsp_min=65.2:scovhsp_std=0:scovhsp_sum=65.2:send_avg=129.0:send_max=129.0:send_min=129.0:send_std=0:send_sum=129.0:sstart_avg=8.0:sstart_max=8.0:sstart_min=8.0:sstart_std=0:sstart_sum=8.0],((((GB_GCA_018269075.1_protein.faa_JAFDVJ010000004.1_41@PF00015_full_PFAM.449.638:0.0854059[&&NHX:Type=GTDB:gtdb_class=c__Blastocatellia:gtdb_domain=d__Bacteria:gtdb_family=f__Pyrinomonadaceae:gtdb_genus=g__JAFDVJ01:gtdb_order=o__Pyrinomonadales:gtdb_phylum=p__Acidobacteriota:gtdb_species=s__JAFDVJ01 sp018269075:heptad=MCP-36H:species=d__Bacteria_p__Acidobacteriota_c__Blastocatellia_o__Pyrinomonadales_f__Pyrinomonadaceae_g__JAFDVJ01_s__JAFDVJ01 sp018269075],GB_GCA_018269075.1_protein.faa_JAFDVJ010000005.1_134@PF00015_full_PFAM.439.626:0.0717383[&&NHX:Type=GTDB:gtdb_class=c__Blastocatellia:gtdb_domain=d__Bacteria:gtdb_family=f__Pyrinomonadaceae:gtdb_genus=g__JAFDVJ01:gtdb_order=o__Pyrinomonadales:gtdb_phylum=p__Acidobacteriota:gtdb_species=s__JAFDVJ01 sp018269075:heptad=MCP-36H:species=d__Bacteria_p__Acidobacteriota_c__Blastocatellia_o__Pyrinomonadales_f__Pyrinomonadaceae_g__JAFDVJ01_s__JAFDVJ01 sp018269075])0.888:0.0351799[&&NHX:Sample_counter=:Type_counter=GTDB--2:capture_class_counter=:capture_domain_counter=:capture_family_counter=:capture_genus_counter=:capture_order_counter=:capture_phylum_counter=:capture_species_counter=:evoltype=D:gtdb_class_counter=c__Blastocatellia--2:gtdb_domain_counter=d__Bacteria--2:gtdb_family_counter=f__Pyrinomonadaceae--2:gtdb_genus_counter=g__JAFDVJ01--2:gtdb_order_counter=o__Pyrinomonadales--2:gtdb_phylum_counter=p__Acidobacteriota--2:gtdb_species_counter=s__JAFDVJ01 sp018269075--2:heptad_counter=MCP-36H--2:lbd_counter=:lca=d__Bacteria:lca_tree=s__JAFDVJ01 sp018269075:name=N712690:ref_name_counter=],(GB_GCA_018269075.1_protein.faa_JAFDVJ010000004.1_43@PF00015_full_PFAM.446.637:0.124248,02a4eb3b-3bee-5afc-b652-0f813cd5990c_6@MCPsignal.23.69:0.060582[&&NHX:Sample=rhiztom3:Type=capture:capture_class=c__Gammaproteobacteria:capture_domain=d__Bacteria:capture_family=f__Burkholderiaceae:capture_genus=g__Achromobacter:capture_order=o__Burkholderiales:capture_phylum=p__Proteobacteria:capture_species=s__Achromobacter anxifer:heptad=MCP-36H])0.782:0.0861121[&&NHX:Sample_counter=rhiztom3--1:Type_counter=capture--1:capture_class_counter=c__Gammaproteobacteria--1:capture_domain_counter=d__Bacteria--1:capture_family_counter=f__Burkholderiaceae--1:capture_genus_counter=g__Achromobacter--1:capture_order_counter=o__Burkholderiales--1:capture_phylum_counter=p__Proteobacteria--1:capture_species_counter=s__Achromobacter anxifer--1:gtdb_class_counter=:gtdb_domain_counter=:gtdb_family_counter=:gtdb_genus_counter=:gtdb_order_counter=:gtdb_phylum_counter=:gtdb_species_counter=:heptad_counter=MCP-36H--1:lbd_counter=:name=N712693:ref_name_counter=])0.796:0.0135987[&&NHX:Sample_counter=rhiztom3--1:Type_counter=GTDB--2||capture--1:capture_class_counter=c__Gammaproteobacteria--1:capture_domain_counter=d__Bacteria--1:capture_family_counter=f__Burkholderiaceae--1:capture_genus_counter=g__Achromobacter--1:capture_order_counter=o__Burkholderiales--1:capture_phylum_counter=p__Proteobacteria--1:capture_species_counter=s__Achromobacter anxifer--1:gtdb_class_counter=c__Blastocatellia--2:gtdb_domain_counter=d__Bacteria--2:gtdb_family_counter=f__Pyrinomonadaceae--2:gtdb_genus_counter=g__JAFDVJ01--2:gtdb_order_counter=o__Pyrinomonadales--2:gtdb_phylum_counter=p__Acidobacteriota--2:gtdb_species_counter=s__JAFDVJ01 sp018269075--2:heptad_counter=MCP-36H--3:lbd_counter=:lca_tree=s__JAFDVJ01 sp018269075:name=N712694:ref_name_counter=],(GB_GCA_018269075.1_protein.faa_JAFDVJ010000078.1_17@PF00015_full_PFAM.553.732:0.129043[&&NHX:Type=GTDB:gtdb_class=c__Blastocatellia:gtdb_domain=d__Bacteria:gtdb_family=f__Pyrinomonadaceae:gtdb_genus=g__JAFDVJ01:gtdb_order=o__Pyrinomonadales:gtdb_phylum=p__Acidobacteriota:gtdb_species=s__JAFDVJ01 sp018269075:heptad=MCP-36H:species=d__Bacteria_p__Acidobacteriota_c__Blastocatellia_o__Pyrinomonadales_f__Pyrinomonadaceae_g__JAFDVJ01_s__JAFDVJ01 sp018269075],0e536b0d-abea-473d-b99c-06a05f1cf85c_1@MCPsignal.326.479:0.245154[&&NHX:Sample=rhizpot3:Type=capture:besthit=70.6:bitscore=186.0:capture_class=c__Gammaproteobacteria:capture_domain=d__Bacteria:capture_family=f__Burkholderiaceae:capture_genus=g__Rugamonas:capture_order=o__Burkholderiales:capture_phylum=p__Proteobacteria:capture_species=s__Rugamonas sp013284265:evalue=1.2e-60:gapopen=0.0:heptad=MCP-36H:length=153.0:mismatch=45.0:qcovhsp=100.0:qend=153.0:qstart=1.0:ref_name=GB_GCA_018269075.1_protein.faa_JAFDVJ010000078.1_17@PF00015_full_PFAM.553.732:scovhsp=85.5:send=164.0:sstart=12.0])0.728:0.0441123[&&NHX:Sample_counter=rhizpot3--1:Type_counter=GTDB--1||capture--1:besthit_avg=70.6:besthit_max=70.6:besthit_min=70.6:besthit_std=0:besthit_sum=70.6:bitscore_avg=186.0:bitscore_max=186.0:bitscore_min=186.0:bitscore_std=0:bitscore_sum=186.0:capture_class_counter=c__Gammaproteobacteria--1:capture_domain_counter=d__Bacteria--1:capture_family_counter=f__Burkholderiaceae--1:capture_genus_counter=g__Rugamonas--1:capture_order_counter=o__Burkholderiales--1:capture_phylum_counter=p__Proteobacteria--1:capture_species_counter=s__Rugamonas sp013284265--1:evalue_avg=1.2e-60:evalue_max=1.2e-60:evalue_min=1.2e-60:evalue_std=0:evalue_sum=1.2e-60:gapopen_avg=0.0:gapopen_max=0.0:gapopen_min=0.0:gapopen_std=0:gapopen_sum=0.0:gtdb_class_counter=c__Blastocatellia--1:gtdb_domain_counter=d__Bacteria--1:gtdb_family_counter=f__Pyrinomonadaceae--1:gtdb_genus_counter=g__JAFDVJ01--1:gtdb_order_counter=o__Pyrinomonadales--1:gtdb_phylum_counter=p__Acidobacteriota--1:gtdb_species_counter=s__JAFDVJ01 sp018269075--1:heptad_counter=MCP-36H--2:lbd_counter=:lca_tree=s__JAFDVJ01 sp018269075:length_avg=153.0:length_max=153.0:length_min=153.0:length_std=0:length_sum=153.0:mismatch_avg=45.0:mismatch_max=45.0:mismatch_min=45.0:mismatch_std=0:mismatch_sum=45.0:name=N712697:qcovhsp_avg=100.0:qcovhsp_max=100.0:qcovhsp_min=100.0:qcovhsp_std=0:qcovhsp_sum=100.0:qend_avg=153.0:qend_max=153.0:qend_min=153.0:qend_std=0:qend_sum=153.0:qstart_avg=1.0:qstart_max=1.0:qstart_min=1.0:qstart_std=0:qstart_sum=1.0:ref_name_counter=GB_GCA_018269075.1_protein.faa_JAFDVJ010000078.1_17@PF00015_full_PFAM.553.732--1:scovhsp_avg=85.5:scovhsp_max=85.5:scovhsp_min=85.5:scovhsp_std=0:scovhsp_sum=85.5:send_avg=164.0:send_max=164.0:send_min=164.0:send_std=0:send_sum=164.0:sstart_avg=12.0:sstart_max=12.0:sstart_min=12.0:sstart_std=0:sstart_sum=12.0])0.55:0.0200207[&&NHX:Sample_counter=rhizpot3--1||rhiztom3--1:Type_counter=GTDB--3||capture--2:besthit_avg=70.6:besthit_max=70.6:besthit_min=70.6:besthit_std=0:besthit_sum=70.6:bitscore_avg=186.0:bitscore_max=186.0:bitscore_min=186.0:bitscore_std=0:bitscore_sum=186.0:capture_class_counter=c__Gammaproteobacteria--2:capture_domain_counter=d__Bacteria--2:capture_family_counter=f__Burkholderiaceae--2:capture_genus_counter=g__Achromobacter--1||g__Rugamonas--1:capture_order_counter=o__Burkholderiales--2:capture_phylum_counter=p__Proteobacteria--2:capture_species_counter=s__Achromobacter anxifer--1||s__Rugamonas sp013284265--1:evalue_avg=1.2e-60:evalue_max=1.2e-60:evalue_min=1.2e-60:evalue_std=0:evalue_sum=1.2e-60:gapopen_avg=0.0:gapopen_max=0.0:gapopen_min=0.0:gapopen_std=0:gapopen_sum=0.0:gtdb_class_counter=c__Blastocatellia--3:gtdb_domain_counter=d__Bacteria--3:gtdb_family_counter=f__Pyrinomonadaceae--3:gtdb_genus_counter=g__JAFDVJ01--3:gtdb_order_counter=o__Pyrinomonadales--3:gtdb_phylum_counter=p__Acidobacteriota--3:gtdb_species_counter=s__JAFDVJ01 sp018269075--3:heptad_counter=MCP-36H--5:lbd_counter=:lca_tree=s__JAFDVJ01 sp018269075:length_avg=153.0:length_max=153.0:length_min=153.0:length_std=0:length_sum=153.0:mismatch_avg=45.0:mismatch_max=45.0:mismatch_min=45.0:mismatch_std=0:mismatch_sum=45.0:name=N712698:qcovhsp_avg=100.0:qcovhsp_max=100.0:qcovhsp_min=100.0:qcovhsp_std=0:qcovhsp_sum=100.0:qend_avg=153.0:qend_max=153.0:qend_min=153.0:qend_std=0:qend_sum=153.0:qstart_avg=1.0:qstart_max=1.0:qstart_min=1.0:qstart_std=0:qstart_sum=1.0:ref_name_counter=GB_GCA_018269075.1_protein.faa_JAFDVJ010000078.1_17@PF00015_full_PFAM.553.732--1:scovhsp_avg=85.5:scovhsp_max=85.5:scovhsp_min=85.5:scovhsp_std=0:scovhsp_sum=85.5:send_avg=164.0:send_max=164.0:send_min=164.0:send_std=0:send_sum=164.0:sstart_avg=12.0:sstart_max=12.0:sstart_min=12.0:sstart_std=0:sstart_sum=12.0],((5ee0b1b8-ca2e-48d1-8d08-fadad28ee76c_2@MCPsignal.110.236:0.213778[&&NHX:Sample=rhizpot1:Type=capture:besthit=75.8:bitscore=172.0:capture_class=c__Alphaproteobacteria:capture_domain=d__Bacteria:capture_family=f__Acetobacteraceae:capture_genus=g__Acidocella:capture_order=o__Acetobacterales:capture_phylum=p__Proteobacteria:capture_species=s__Acidocella sp003137135:evalue=3.38e-55:gapopen=1.0:heptad=MCP-36H:length=128.0:mismatch=29.0:qcovhsp=100.0:qend=126.0:qstart=1.0:ref_name=GB_GCA_018269075.1_protein.faa_JAFDVJ010000004.1_41@PF00015_full_PFAM.449.638:scovhsp=67.7:send=141.0:sstart=14.0],41f7a38b-780f-49b7-909b-c70ab8ead5c5_5@MCPsignal.228.335:0.145622[&&NHX:Sample=rhizpot1:Type=capture:besthit=81.3:bitscore=158.0:capture_class=c__Alphaproteobacteria:capture_domain=d__Bacteria:capture_family=f__Rhodovibrionaceae:capture_genus=g__Rhodovibrio:capture_order=o__Kiloniellales:capture_phylum=p__Proteobacteria:capture_species=s__Rhodovibrio sodomensis:evalue=4.63e-50:gapopen=0.0:heptad=MCP-36H:length=107.0:mismatch=20.0:qcovhsp=100.0:qend=107.0:qstart=1.0:ref_name=GB_GCA_018269075.1_protein.faa_JAFDVJ010000004.1_41@PF00015_full_PFAM.449.638:scovhsp=56.6:send=118.0:sstart=12.0])0.175:0.0536276[&&NHX:Sample_counter=rhizpot1--2:Type_counter=capture--2:besthit_avg=78.55:besthit_max=81.3:besthit_min=75.8:besthit_std=3.8890872965260113:besthit_sum=157.1:bitscore_avg=165.0:bitscore_max=172.0:bitscore_min=158.0:bitscore_std=9.899494936611665:bitscore_sum=330.0:capture_class_counter=c__Alphaproteobacteria--2:capture_domain_counter=d__Bacteria--2:capture_family_counter=f__Acetobacteraceae--1||f__Rhodovibrionaceae--1:capture_genus_counter=g__Acidocella--1||g__Rhodovibrio--1:capture_order_counter=o__Acetobacterales--1||o__Kiloniellales--1:capture_phylum_counter=p__Proteobacteria--2:capture_species_counter=s__Acidocella sp003137135--1||s__Rhodovibrio sodomensis--1:evalue_avg=2.3150169e-50:evalue_max=4.63e-50:evalue_min=3.38e-55:evalue_std=3.273880496684511e-50:evalue_sum=4.6300338e-50:gapopen_avg=0.5:gapopen_max=1.0:gapopen_min=0.0:gapopen_std=0.7071067811865476:gapopen_sum=1.0:gtdb_class_counter=:gtdb_domain_counter=:gtdb_family_counter=:gtdb_genus_counter=:gtdb_order_counter=:gtdb_phylum_counter=:gtdb_species_counter=:heptad_counter=MCP-36H--2:lbd_counter=:length_avg=117.5:length_max=128.0:length_min=107.0:length_std=14.849242404917497:length_sum=235.0:mismatch_avg=24.5:mismatch_max=29.0:mismatch_min=20.0:mismatch_std=6.363961030678928:mismatch_sum=49.0:name=N712701:qcovhsp_avg=100.0:qcovhsp_max=100.0:qcovhsp_min=100.0:qcovhsp_std=0.0:qcovhsp_sum=200.0:qend_avg=116.5:qend_max=126.0:qend_min=107.0:qend_std=13.435028842544403:qend_sum=233.0:qstart_avg=1.0:qstart_max=1.0:qstart_min=1.0:qstart_std=0.0:qstart_sum=2.0:ref_name_counter=GB_GCA_018269075.1_protein.faa_JAFDVJ010000004.1_41@PF00015_full_PFAM.449.638--2:scovhsp_avg=62.150000000000006:scovhsp_max=67.7:scovhsp_min=56.6:scovhsp_std=7.848885271170679:scovhsp_sum=124.30000000000001:send_avg=129.5:send_max=141.0:send_min=118.0:send_std=16.263455967290593:send_sum=259.0:sstart_avg=13.0:sstart_max=14.0:sstart_min=12.0:sstart_std=1.4142135623730951:sstart_sum=26.0],8a0f86ed-149e-4b9a-a474-d999cf1bf5a7_4@MCPsignal.263.418:0.0843713[&&NHX:Sample=rhiztom1:Type=capture:capture_class=c__Gammaproteobacteria:capture_domain=d__Bacteria:capture_family=f__Burkholderiaceae:capture_genus=g__Paraburkholderia:capture_order=o__Burkholderiales:capture_phylum=p__Proteobacteria:capture_species=s__Paraburkholderia ginsengisoli:heptad=MCP-36H])0.6:0.0309214[&&NHX:Sample_counter=rhizpot1--2||rhiztom1--1:Type_counter=capture--3:besthit_avg=78.55:besthit_max=81.3:besthit_min=75.8:besthit_std=3.8890872965260113:besthit_sum=157.1:bitscore_avg=165.0:bitscore_max=172.0:bitscore_min=158.0:bitscore_std=9.899494936611665:bitscore_sum=330.0:capture_class_counter=c__Alphaproteobacteria--2||c__Gammaproteobacteria--1:capture_domain_counter=d__Bacteria--3:capture_family_counter=f__Acetobacteraceae--1||f__Burkholderiaceae--1||f__Rhodovibrionaceae--1:capture_genus_counter=g__Acidocella--1||g__Paraburkholderia--1||g__Rhodovibrio--1:capture_order_counter=o__Acetobacterales--1||o__Burkholderiales--1||o__Kiloniellales--1:capture_phylum_counter=p__Proteobacteria--3:capture_species_counter=s__Acidocella sp003137135--1||s__Paraburkholderia ginsengisoli--1||s__Rhodovibrio sodomensis--1:evalue_avg=2.3150169e-50:evalue_max=4.63e-50:evalue_min=3.38e-55:evalue_std=3.273880496684511e-50:evalue_sum=4.6300338e-50:gapopen_avg=0.5:gapopen_max=1.0:gapopen_min=0.0:gapopen_std=0.7071067811865476:gapopen_sum=1.0:gtdb_class_counter=:gtdb_domain_counter=:gtdb_family_counter=:gtdb_genus_counter=:gtdb_order_counter=:gtdb_phylum_counter=:gtdb_species_counter=:heptad_counter=MCP-36H--3:lbd_counter=:length_avg=117.5:length_max=128.0:length_min=107.0:length_std=14.849242404917497:length_sum=235.0:mismatch_avg=24.5:mismatch_max=29.0:mismatch_min=20.0:mismatch_std=6.363961030678928:mismatch_sum=49.0:name=N712703:qcovhsp_avg=100.0:qcovhsp_max=100.0:qcovhsp_min=100.0:qcovhsp_std=0.0:qcovhsp_sum=200.0:qend_avg=116.5:qend_max=126.0:qend_min=107.0:qend_std=13.435028842544403:qend_sum=233.0:qstart_avg=1.0:qstart_max=1.0:qstart_min=1.0:qstart_std=0.0:qstart_sum=2.0:ref_name_counter=GB_GCA_018269075.1_protein.faa_JAFDVJ010000004.1_41@PF00015_full_PFAM.449.638--2:scovhsp_avg=62.150000000000006:scovhsp_max=67.7:scovhsp_min=56.6:scovhsp_std=7.848885271170679:scovhsp_sum=124.30000000000001:send_avg=129.5:send_max=141.0:send_min=118.0:send_std=16.263455967290593:send_sum=259.0:sstart_avg=13.0:sstart_max=14.0:sstart_min=12.0:sstart_std=1.4142135623730951:sstart_sum=26.0])0.793:0.0154512[&&NHX:Sample_counter=rhizpot1--2||rhizpot3--1||rhiztom1--1||rhiztom3--1:Type_counter=GTDB--3||capture--5:besthit_avg=75.89999999999999:besthit_max=81.3:besthit_min=70.6:besthit_std=5.350700888668699:besthit_sum=227.7:bitscore_avg=172.0:bitscore_max=186.0:bitscore_min=158.0:bitscore_std=14.0:bitscore_sum=516.0:capture_class_counter=c__Alphaproteobacteria--2||c__Gammaproteobacteria--3:capture_domain_counter=d__Bacteria--5:capture_family_counter=f__Acetobacteraceae--1||f__Burkholderiaceae--3||f__Rhodovibrionaceae--1:capture_genus_counter=g__Achromobacter--1||g__Acidocella--1||g__Paraburkholderia--1||g__Rhodovibrio--1||g__Rugamonas--1:capture_order_counter=o__Acetobacterales--1||o__Burkholderiales--3||o__Kiloniellales--1:capture_phylum_counter=p__Proteobacteria--5:capture_species_counter=s__Achromobacter anxifer--1||s__Acidocella sp003137135--1||s__Paraburkholderia ginsengisoli--1||s__Rhodovibrio sodomensis--1||s__Rugamonas sp013284265--1:evalue_avg=1.54334460004e-50:evalue_max=4.63e-50:evalue_min=1.2e-60:evalue_std=2.6731219891471997e-50:evalue_sum=4.6300338001200005e-50:gapopen_avg=0.3333333333333333:gapopen_max=1.0:gapopen_min=0.0:gapopen_std=0.5773502691896258:gapopen_sum=1.0:gtdb_class_counter=c__Blastocatellia--3:gtdb_domain_counter=d__Bacteria--3:gtdb_family_counter=f__Pyrinomonadaceae--3:gtdb_genus_counter=g__JAFDVJ01--3:gtdb_order_counter=o__Pyrinomonadales--3:gtdb_phylum_counter=p__Acidobacteriota--3:gtdb_species_counter=s__JAFDVJ01 sp018269075--3:heptad_counter=MCP-36H--8:lbd_counter=:lca_tree=s__JAFDVJ01 sp018269075:length_avg=129.33333333333334:length_max=153.0:length_min=107.0:length_std=23.028967265887832:length_sum=388.0:mismatch_avg=31.333333333333332:mismatch_max=45.0:mismatch_min=20.0:mismatch_std=12.662279942148386:mismatch_sum=94.0:name=N712704:qcovhsp_avg=100.0:qcovhsp_max=100.0:qcovhsp_min=100.0:qcovhsp_std=0.0:qcovhsp_sum=300.0:qend_avg=128.66666666666666:qend_max=153.0:qend_min=107.0:qend_std=23.115651263447745:qend_sum=386.0:qstart_avg=1.0:qstart_max=1.0:qstart_min=1.0:qstart_std=0.0:qstart_sum=3.0:ref_name_counter=GB_GCA_018269075.1_protein.faa_JAFDVJ010000004.1_41@PF00015_full_PFAM.449.638--2||GB_GCA_018269075.1_protein.faa_JAFDVJ010000078.1_17@PF00015_full_PFAM.553.732--1:scovhsp_avg=69.93333333333334:scovhsp_max=85.5:scovhsp_min=56.6:scovhsp_std=14.57886598241898:scovhsp_sum=209.8:send_avg=141.0:send_max=164.0:send_min=118.0:send_std=23.0:send_sum=423.0:sstart_avg=12.666666666666666:sstart_max=14.0:sstart_min=12.0:sstart_std=1.1547005383792517:sstart_sum=38.0])0.41:0.0171669[&&NHX:Sample_counter=rhizpot1--3||rhizpot2--1||rhizpot3--1||rhiztom1--1||rhiztom3--1:Type_counter=GTDB--3||capture--7:besthit_avg=76.8:besthit_max=81.3:besthit_min=70.6:besthit_std=4.725110227991161:besthit_sum=307.2:bitscore_avg=170.75:bitscore_max=186.0:bitscore_min=158.0:bitscore_std=11.7011395456454:bitscore_sum=683.0:capture_class_counter=c__Alphaproteobacteria--3||c__Gammaproteobacteria--3||c__Halobacteria--1:capture_domain_counter=d__Archaea--1||d__Bacteria--6:capture_family_counter=f__Acetobacteraceae--1||f__Beijerinckiaceae--1||f__Burkholderiaceae--3||f__Natrialbaceae--1||f__Rhodovibrionaceae--1:capture_genus_counter=g__28-YEA-48--1||g__Achromobacter--1||g__Acidocella--1||g__Halopiger--1||g__Paraburkholderia--1||g__Rhodovibrio--1||g__Rugamonas--1:capture_order_counter=o__Acetobacterales--1||o__Burkholderiales--3||o__Halobacteriales--1||o__Kiloniellales--1||o__Rhizobiales--1:capture_phylum_counter=p__Halobacteriota--1||p__Proteobacteria--6:capture_species_counter=s__28-YEA-48 sp903885755--1||s__Achromobacter anxifer--1||s__Acidocella sp003137135--1||s__Halopiger xanaduensis--1||s__Paraburkholderia ginsengisoli--1||s__Rhodovibrio sodomensis--1||s__Rugamonas sp013284265--1:evalue_avg=1.15814845003e-50:evalue_max=4.63e-50:evalue_min=1.2e-60:evalue_std=2.3145680104874052e-50:evalue_sum=4.63259380012e-50:gapopen_avg=0.25:gapopen_max=1.0:gapopen_min=0.0:gapopen_std=0.5:gapopen_sum=1.0:gtdb_class_counter=c__Blastocatellia--3:gtdb_domain_counter=d__Bacteria--3:gtdb_family_counter=f__Pyrinomonadaceae--3:gtdb_genus_counter=g__JAFDVJ01--3:gtdb_order_counter=o__Pyrinomonadales--3:gtdb_phylum_counter=p__Acidobacteriota--3:gtdb_species_counter=s__JAFDVJ01 sp018269075--3:heptad_counter=MCP-36H--10:lbd_counter=:lca_tree=s__JAFDVJ01 sp018269075:length_avg=127.5:length_max=153.0:length_min=107.0:length_std=19.157244060668017:length_sum=510.0:mismatch_avg=29.75:mismatch_max=45.0:mismatch_min=20.0:mismatch_std=10.812801055539063:mismatch_sum=119.0:name=N712705:qcovhsp_avg=100.0:qcovhsp_max=100.0:qcovhsp_min=100.0:qcovhsp_std=0.0:qcovhsp_sum=400.0:qend_avg=127.0:qend_max=153.0:qend_min=107.0:qend_std=19.165942015286735:qend_sum=508.0:qstart_avg=1.0:qstart_max=1.0:qstart_min=1.0:qstart_std=0.0:qstart_sum=4.0:ref_name_counter=GB_GCA_018269075.1_protein.faa_JAFDVJ010000004.1_41@PF00015_full_PFAM.449.638--2||GB_GCA_018269075.1_protein.faa_JAFDVJ010000078.1_17@PF00015_full_PFAM.553.732--1||GB_GCA_018269075.1_protein.faa_JAFDVJ010000103.1_15@PF00015_full_PFAM.461.648--1:scovhsp_avg=68.75:scovhsp_max=85.5:scovhsp_min=56.6:scovhsp_std=12.136583813687716:scovhsp_sum=275.0:send_avg=138.0:send_max=164.0:send_min=118.0:send_std=19.714630776828326:send_sum=552.0:sstart_avg=11.5:sstart_max=14.0:sstart_min=8.0:sstart_std=2.516611478423583:sstart_sum=46.0],((GB_GCA_018269075.1_protein.faa_JAFDVJ010000004.1_44@PF00015_full_PFAM.289.477:0.223857[&&NHX:Type=GTDB:gtdb_class=c__Blastocatellia:gtdb_domain=d__Bacteria:gtdb_family=f__Pyrinomonadaceae:gtdb_genus=g__JAFDVJ01:gtdb_order=o__Pyrinomonadales:gtdb_phylum=p__Acidobacteriota:gtdb_species=s__JAFDVJ01 sp018269075:heptad=MCP-36H:species=d__Bacteria_p__Acidobacteriota_c__Blastocatellia_o__Pyrinomonadales_f__Pyrinomonadaceae_g__JAFDVJ01_s__JAFDVJ01 sp018269075],GB_GCA_018269075.1_protein.faa_JAFDVJ010000004.1_45@PF00015_full_PFAM.294.483:0.106647[&&NHX:Type=GTDB:gtdb_class=c__Blastocatellia:gtdb_domain=d__Bacteria:gtdb_family=f__Pyrinomonadaceae:gtdb_genus=g__JAFDVJ01:gtdb_order=o__Pyrinomonadales:gtdb_phylum=p__Acidobacteriota:gtdb_species=s__JAFDVJ01 sp018269075:heptad=MCP-36H:species=d__Bacteria_p__Acidobacteriota_c__Blastocatellia_o__Pyrinomonadales_f__Pyrinomonadaceae_g__JAFDVJ01_s__JAFDVJ01 sp018269075])0.977:0.129633[&&NHX:Sample_counter=:Type_counter=GTDB--2:capture_class_counter=:capture_domain_counter=:capture_family_counter=:capture_genus_counter=:capture_order_counter=:capture_phylum_counter=:capture_species_counter=:evoltype=D:gtdb_class_counter=c__Blastocatellia--2:gtdb_domain_counter=d__Bacteria--2:gtdb_family_counter=f__Pyrinomonadaceae--2:gtdb_genus_counter=g__JAFDVJ01--2:gtdb_order_counter=o__Pyrinomonadales--2:gtdb_phylum_counter=p__Acidobacteriota--2:gtdb_species_counter=s__JAFDVJ01 sp018269075--2:heptad_counter=MCP-36H--2:lbd_counter=:lca=d__Bacteria:lca_tree=s__JAFDVJ01 sp018269075:name=N712708:ref_name_counter=],99de3eea-aeda-40bb-9200-d2d939b78201_1@MCPsignal.139.241:0.0523445[&&NHX:Sample=rhizpot3:Type=capture:besthit=85.0:bitscore=149.0:capture_class=c__Thermoanaerobacteria:capture_domain=d__Bacteria:capture_family=f__Caldicellulosiruptoraceae:capture_genus=g__Caldicellulosiruptor:capture_order=o__Caldicellulosiruptorales:capture_phylum=p__Firmicutes_A:capture_species=s__Caldicellulosiruptor obsidiansis:evalue=8.26e-47:gapopen=0.0:heptad=MCP-36H:length=100.0:mismatch=15.0:qcovhsp=98.0:qend=100.0:qstart=1.0:ref_name=GB_GCA_018269075.1_protein.faa_JAFDVJ010000004.1_41@PF00015_full_PFAM.449.638:scovhsp=52.9:send=111.0:sstart=12.0])0.702:0.0627985[&&NHX:Sample_counter=rhizpot3--1:Type_counter=GTDB--2||capture--1:besthit_avg=85.0:besthit_max=85.0:besthit_min=85.0:besthit_std=0:besthit_sum=85.0:bitscore_avg=149.0:bitscore_max=149.0:bitscore_min=149.0:bitscore_std=0:bitscore_sum=149.0:capture_class_counter=c__Thermoanaerobacteria--1:capture_domain_counter=d__Bacteria--1:capture_family_counter=f__Caldicellulosiruptoraceae--1:capture_genus_counter=g__Caldicellulosiruptor--1:capture_order_counter=o__Caldicellulosiruptorales--1:capture_phylum_counter=p__Firmicutes_A--1:capture_species_counter=s__Caldicellulosiruptor obsidiansis--1:evalue_avg=8.26e-47:evalue_max=8.26e-47:evalue_min=8.26e-47:evalue_std=0:evalue_sum=8.26e-47:gapopen_avg=0.0:gapopen_max=0.0:gapopen_min=0.0:gapopen_std=0:gapopen_sum=0.0:gtdb_class_counter=c__Blastocatellia--2:gtdb_domain_counter=d__Bacteria--2:gtdb_family_counter=f__Pyrinomonadaceae--2:gtdb_genus_counter=g__JAFDVJ01--2:gtdb_order_counter=o__Pyrinomonadales--2:gtdb_phylum_counter=p__Acidobacteriota--2:gtdb_species_counter=s__JAFDVJ01 sp018269075--2:heptad_counter=MCP-36H--3:lbd_counter=:lca_tree=s__JAFDVJ01 sp018269075:length_avg=100.0:length_max=100.0:length_min=100.0:length_std=0:length_sum=100.0:mismatch_avg=15.0:mismatch_max=15.0:mismatch_min=15.0:mismatch_std=0:mismatch_sum=15.0:name=N712710:qcovhsp_avg=98.0:qcovhsp_max=98.0:qcovhsp_min=98.0:qcovhsp_std=0:qcovhsp_sum=98.0:qend_avg=100.0:qend_max=100.0:qend_min=100.0:qend_std=0:qend_sum=100.0:qstart_avg=1.0:qstart_max=1.0:qstart_min=1.0:qstart_std=0:qstart_sum=1.0:ref_name_counter=GB_GCA_018269075.1_protein.faa_JAFDVJ010000004.1_41@PF00015_full_PFAM.449.638--1:scovhsp_avg=52.9:scovhsp_max=52.9:scovhsp_min=52.9:scovhsp_std=0:scovhsp_sum=52.9:send_avg=111.0:send_max=111.0:send_min=111.0:send_std=0:send_sum=111.0:sstart_avg=12.0:sstart_max=12.0:sstart_min=12.0:sstart_std=0:sstart_sum=12.0])0.78:0.0422321[&&NHX:Sample_counter=rhizpot1--3||rhizpot2--1||rhizpot3--2||rhiztom1--1||rhiztom3--1:Type_counter=GTDB--5||capture--8:besthit_avg=78.44:besthit_max=85.0:besthit_min=70.6:besthit_std=5.4948157384938785:besthit_sum=392.2:bitscore_avg=166.4:bitscore_max=186.0:bitscore_min=149.0:bitscore_std=14.046351839534706:bitscore_sum=832.0:capture_class_counter=c__Alphaproteobacteria--3||c__Gammaproteobacteria--3||c__Halobacteria--1||c__Thermoanaerobacteria--1:capture_domain_counter=d__Archaea--1||d__Bacteria--7:capture_family_counter=f__Acetobacteraceae--1||f__Beijerinckiaceae--1||f__Burkholderiaceae--3||f__Caldicellulosiruptoraceae--1||f__Natrialbaceae--1||f__Rhodovibrionaceae--1:capture_genus_counter=g__28-YEA-48--1||g__Achromobacter--1||g__Acidocella--1||g__Caldicellulosiruptor--1||g__Halopiger--1||g__Paraburkholderia--1||g__Rhodovibrio--1||g__Rugamonas--1:capture_order_counter=o__Acetobacterales--1||o__Burkholderiales--3||o__Caldicellulosiruptorales--1||o__Halobacteriales--1||o__Kiloniellales--1||o__Rhizobiales--1:capture_phylum_counter=p__Firmicutes_A--1||p__Halobacteriota--1||p__Proteobacteria--6:capture_species_counter=s__28-YEA-48 sp903885755--1||s__Achromobacter anxifer--1||s__Acidocella sp003137135--1||s__Caldicellulosiruptor obsidiansis--1||s__Halopiger xanaduensis--1||s__Paraburkholderia ginsengisoli--1||s__Rhodovibrio sodomensis--1||s__Rugamonas sp013284265--1:evalue_avg=1.6529265187600238e-47:evalue_max=8.26e-47:evalue_min=1.2e-60:evalue_std=3.6934669030196375e-47:evalue_sum=8.26463259380012e-47:gapopen_avg=0.2:gapopen_max=1.0:gapopen_min=0.0:gapopen_std=0.447213595499958:gapopen_sum=1.0:gtdb_class_counter=c__Blastocatellia--5:gtdb_domain_counter=d__Bacteria--5:gtdb_family_counter=f__Pyrinomonadaceae--5:gtdb_genus_counter=g__JAFDVJ01--5:gtdb_order_counter=o__Pyrinomonadales--5:gtdb_phylum_counter=p__Acidobacteriota--5:gtdb_species_counter=s__JAFDVJ01 sp018269075--5:heptad_counter=MCP-36H--13:lbd_counter=:lca_tree=s__JAFDVJ01 sp018269075:length_avg=122.0:length_max=153.0:length_min=100.0:length_std=20.65187642806338:length_sum=610.0:mismatch_avg=26.8:mismatch_max=45.0:mismatch_min=15.0:mismatch_std=11.454256850621084:mismatch_sum=134.0:name=N712711:qcovhsp_avg=99.6:qcovhsp_max=100.0:qcovhsp_min=98.0:qcovhsp_std=0.8944271909999159:qcovhsp_sum=498.0:qend_avg=121.6:qend_max=153.0:qend_min=100.0:qend_std=20.525593779474445:qend_sum=608.0:qstart_avg=1.0:qstart_max=1.0:qstart_min=1.0:qstart_std=0.0:qstart_sum=5.0:ref_name_counter=GB_GCA_018269075.1_protein.faa_JAFDVJ010000004.1_41@PF00015_full_PFAM.449.638--3||GB_GCA_018269075.1_protein.faa_JAFDVJ010000078.1_17@PF00015_full_PFAM.553.732--1||GB_GCA_018269075.1_protein.faa_JAFDVJ010000103.1_15@PF00015_full_PFAM.461.648--1:scovhsp_avg=65.58:scovhsp_max=85.5:scovhsp_min=52.9:scovhsp_std=12.677420873348018:scovhsp_sum=327.9:send_avg=132.6:send_max=164.0:send_min=111.0:send_std=20.911719202399404:send_sum=663.0:sstart_avg=11.6:sstart_max=14.0:sstart_min=8.0:sstart_std=2.1908902300206643:sstart_sum=58.0])0.986:0.0638878[&&NHX:Sample_counter=rhizpot1--3||rhizpot2--1||rhizpot3--2||rhiztom1--1||rhiztom3--1:Type_counter=GTDB--7||capture--8:besthit_avg=78.44:besthit_max=85.0:besthit_min=70.6:besthit_std=5.4948157384938785:besthit_sum=392.2:bitscore_avg=166.4:bitscore_max=186.0:bitscore_min=149.0:bitscore_std=14.046351839534706:bitscore_sum=832.0:capture_class_counter=c__Alphaproteobacteria--3||c__Gammaproteobacteria--3||c__Halobacteria--1||c__Thermoanaerobacteria--1:capture_domain_counter=d__Archaea--1||d__Bacteria--7:capture_family_counter=f__Acetobacteraceae--1||f__Beijerinckiaceae--1||f__Burkholderiaceae--3||f__Caldicellulosiruptoraceae--1||f__Natrialbaceae--1||f__Rhodovibrionaceae--1:capture_genus_counter=g__28-YEA-48--1||g__Achromobacter--1||g__Acidocella--1||g__Caldicellulosiruptor--1||g__Halopiger--1||g__Paraburkholderia--1||g__Rhodovibrio--1||g__Rugamonas--1:capture_order_counter=o__Acetobacterales--1||o__Burkholderiales--3||o__Caldicellulosiruptorales--1||o__Halobacteriales--1||o__Kiloniellales--1||o__Rhizobiales--1:capture_phylum_counter=p__Firmicutes_A--1||p__Halobacteriota--1||p__Proteobacteria--6:capture_species_counter=s__28-YEA-48 sp903885755--1||s__Achromobacter anxifer--1||s__Acidocella sp003137135--1||s__Caldicellulosiruptor obsidiansis--1||s__Halopiger xanaduensis--1||s__Paraburkholderia ginsengisoli--1||s__Rhodovibrio sodomensis--1||s__Rugamonas sp013284265--1:evalue_avg=1.6529265187600238e-47:evalue_max=8.26e-47:evalue_min=1.2e-60:evalue_std=3.6934669030196375e-47:evalue_sum=8.26463259380012e-47:gapopen_avg=0.2:gapopen_max=1.0:gapopen_min=0.0:gapopen_std=0.447213595499958:gapopen_sum=1.0:gtdb_class_counter=c__Blastocatellia--7:gtdb_domain_counter=d__Bacteria--7:gtdb_family_counter=f__Pyrinomonadaceae--7:gtdb_genus_counter=g__JAFDVJ01--7:gtdb_order_counter=o__Pyrinomonadales--7:gtdb_phylum_counter=p__Acidobacteriota--7:gtdb_species_counter=s__JAFDVJ01 sp018269075--7:heptad_counter=MCP-36H--15:lbd_counter=:lca_tree=s__JAFDVJ01 sp018269075:length_avg=122.0:length_max=153.0:length_min=100.0:length_std=20.65187642806338:length_sum=610.0:mismatch_avg=26.8:mismatch_max=45.0:mismatch_min=15.0:mismatch_std=11.454256850621084:mismatch_sum=134.0:name=N712712:qcovhsp_avg=99.6:qcovhsp_max=100.0:qcovhsp_min=98.0:qcovhsp_std=0.8944271909999159:qcovhsp_sum=498.0:qend_avg=121.6:qend_max=153.0:qend_min=100.0:qend_std=20.525593779474445:qend_sum=608.0:qstart_avg=1.0:qstart_max=1.0:qstart_min=1.0:qstart_std=0.0:qstart_sum=5.0:ref_name_counter=GB_GCA_018269075.1_protein.faa_JAFDVJ010000004.1_41@PF00015_full_PFAM.449.638--3||GB_GCA_018269075.1_protein.faa_JAFDVJ010000078.1_17@PF00015_full_PFAM.553.732--1||GB_GCA_018269075.1_protein.faa_JAFDVJ010000103.1_15@PF00015_full_PFAM.461.648--1:scovhsp_avg=65.58:scovhsp_max=85.5:scovhsp_min=52.9:scovhsp_std=12.677420873348016:scovhsp_sum=327.9:send_avg=132.6:send_max=164.0:send_min=111.0:send_std=20.911719202399404:send_sum=663.0:sstart_avg=11.6:sstart_max=14.0:sstart_min=8.0:sstart_std=2.1908902300206643:sstart_sum=58.0],(((GB_GCA_016929335.1_protein.faa_JAFGIY010000099.1_16@PF00015_full_PFAM.418.600:0.12063[&&NHX:Type=GTDB:gtdb_class=c__UBA6911:gtdb_domain=d__Bacteria:gtdb_family=f__UBA6911:gtdb_genus=g__JAAYAM01:gtdb_order=o__UBA6911:gtdb_phylum=p__Acidobacteriota:gtdb_species=s__JAAYAM01 sp016929335:heptad=MCP-36H:species=d__Bacteria_p__Acidobacteriota_c__UBA6911_o__UBA6911_f__UBA6911_g__JAAYAM01_s__JAAYAM01 sp016929335],3eeed602-a4e1-4c97-8d92-5b36bc2d8762_2@MCPsignal.24.71:0.0601104[&&NHX:Sample=rhiztom3:Type=capture:capture_class=c__Synergistia:capture_domain=d__Bacteria:capture_family=f__SV1-B22:capture_genus=g__SV1-B22:capture_order=o__Synergistales:capture_phylum=p__Synergistota:capture_species=s__SV1-B22 sp018433595:heptad=MCP-36H])0.871:0.157436[&&NHX:Sample_counter=rhiztom3--1:Type_counter=GTDB--1||capture--1:capture_class_counter=c__Synergistia--1:capture_domain_counter=d__Bacteria--1:capture_family_counter=f__SV1-B22--1:capture_genus_counter=g__SV1-B22--1:capture_order_counter=o__Synergistales--1:capture_phylum_counter=p__Synergistota--1:capture_species_counter=s__SV1-B22 sp018433595--1:gtdb_class_counter=c__UBA6911--1:gtdb_domain_counter=d__Bacteria--1:gtdb_family_counter=f__UBA6911--1:gtdb_genus_counter=g__JAAYAM01--1:gtdb_order_counter=o__UBA6911--1:gtdb_phylum_counter=p__Acidobacteriota--1:gtdb_species_counter=s__JAAYAM01 sp016929335--1:heptad_counter=MCP-36H--2:lbd_counter=:lca_tree=s__JAAYAM01 sp016929335:name=N712715:ref_name_counter=],(246a7615-5c5a-49e5-9701-769a49c19959_5@MCPsignal.428.540:0.0672239[&&NHX:Sample=rhiztom1:Type=capture:besthit=80.6:bitscore=155.0:capture_class=c__Alphaproteobacteria:capture_domain=d__Bacteria:capture_family=f__Beijerinckiaceae:capture_genus=g__Enterovirga:capture_order=o__Rhizobiales:capture_phylum=p__Proteobacteria:capture_species=s__Enterovirga sp903644085:evalue=5.2e-49:gapopen=0.0:heptad=MCP-36H:length=108.0:mismatch=21.0:qcovhsp=96.4:qend=108.0:qstart=1.0:ref_name=GB_GCA_003819755.1_protein.faa_RPQK01000075.1_9@PF00015_full_PFAM.320.513:scovhsp=56.0:send=120.0:sstart=13.0],1885a767-7d37-4b09-974f-c5ea729f4c6e_2@MCPsignal.202.301:5e-09[&&NHX:Sample=rhiztom1:Type=capture:capture_class=c__Alphaproteobacteria:capture_domain=d__Bacteria:capture_family=f__Beijerinckiaceae:capture_genus=g__Enterovirga:capture_order=o__Rhizobiales:capture_phylum=p__Proteobacteria:capture_species=s__Enterovirga sp903644085:heptad=MCP-36H])0.994:0.15038[&&NHX:Sample_counter=rhiztom1--2:Type_counter=capture--2:besthit_avg=80.6:besthit_max=80.6:besthit_min=80.6:besthit_std=0:besthit_sum=80.6:bitscore_avg=155.0:bitscore_max=155.0:bitscore_min=155.0:bitscore_std=0:bitscore_sum=155.0:capture_class_counter=c__Alphaproteobacteria--2:capture_domain_counter=d__Bacteria--2:capture_family_counter=f__Beijerinckiaceae--2:capture_genus_counter=g__Enterovirga--2:capture_order_counter=o__Rhizobiales--2:capture_phylum_counter=p__Proteobacteria--2:capture_species_counter=s__Enterovirga sp903644085--2:evalue_avg=5.2e-49:evalue_max=5.2e-49:evalue_min=5.2e-49:evalue_std=0:evalue_sum=5.2e-49:gapopen_avg=0.0:gapopen_max=0.0:gapopen_min=0.0:gapopen_std=0:gapopen_sum=0.0:gtdb_class_counter=:gtdb_domain_counter=:gtdb_family_counter=:gtdb_genus_counter=:gtdb_order_counter=:gtdb_phylum_counter=:gtdb_species_counter=:heptad_counter=MCP-36H--2:lbd_counter=:length_avg=108.0:length_max=108.0:length_min=108.0:length_std=0:length_sum=108.0:mismatch_avg=21.0:mismatch_max=21.0:mismatch_min=21.0:mismatch_std=0:mismatch_sum=21.0:name=N712718:qcovhsp_avg=96.4:qcovhsp_max=96.4:qcovhsp_min=96.4:qcovhsp_std=0:qcovhsp_sum=96.4:qend_avg=108.0:qend_max=108.0:qend_min=108.0:qend_std=0:qend_sum=108.0:qstart_avg=1.0:qstart_max=1.0:qstart_min=1.0:qstart_std=0:qstart_sum=1.0:ref_name_counter=GB_GCA_003819755.1_protein.faa_RPQK01000075.1_9@PF00015_full_PFAM.320.513--1:scovhsp_avg=56.0:scovhsp_max=56.0:scovhsp_min=56.0:scovhsp_std=0:scovhsp_sum=56.0:send_avg=120.0:send_max=120.0:send_min=120.0:send_std=0:send_sum=120.0:sstart_avg=13.0:sstart_max=13.0:sstart_min=13.0:sstart_std=0:sstart_sum=13.0])0:5e-09[&&NHX:Sample_counter=rhiztom1--2||rhiztom3--1:Type_counter=GTDB--1||capture--3:besthit_avg=80.6:besthit_max=80.6:besthit_min=80.6:besthit_std=0:besthit_sum=80.6:bitscore_avg=155.0:bitscore_max=155.0:bitscore_min=155.0:bitscore_std=0:bitscore_sum=155.0:capture_class_counter=c__Alphaproteobacteria--2||c__Synergistia--1:capture_domain_counter=d__Bacteria--3:capture_family_counter=f__Beijerinckiaceae--2||f__SV1-B22--1:capture_genus_counter=g__Enterovirga--2||g__SV1-B22--1:capture_order_counter=o__Rhizobiales--2||o__Synergistales--1:capture_phylum_counter=p__Proteobacteria--2||p__Synergistota--1:capture_species_counter=s__Enterovirga sp903644085--2||s__SV1-B22 sp018433595--1:evalue_avg=5.2e-49:evalue_max=5.2e-49:evalue_min=5.2e-49:evalue_std=0:evalue_sum=5.2e-49:gapopen_avg=0.0:gapopen_max=0.0:gapopen_min=0.0:gapopen_std=0:gapopen_sum=0.0:gtdb_class_counter=c__UBA6911--1:gtdb_domain_counter=d__Bacteria--1:gtdb_family_counter=f__UBA6911--1:gtdb_genus_counter=g__JAAYAM01--1:gtdb_order_counter=o__UBA6911--1:gtdb_phylum_counter=p__Acidobacteriota--1:gtdb_species_counter=s__JAAYAM01 sp016929335--1:heptad_counter=MCP-36H--4:lbd_counter=:lca_tree=s__JAAYAM01 sp016929335:length_avg=108.0:length_max=108.0:length_min=108.0:length_std=0:length_sum=108.0:mismatch_avg=21.0:mismatch_max=21.0:mismatch_min=21.0:mismatch_std=0:mismatch_sum=21.0:name=N712719:qcovhsp_avg=96.4:qcovhsp_max=96.4:qcovhsp_min=96.4:qcovhsp_std=0:qcovhsp_sum=96.4:qend_avg=108.0:qend_max=108.0:qend_min=108.0:qend_std=0:qend_sum=108.0:qstart_avg=1.0:qstart_max=1.0:qstart_min=1.0:qstart_std=0:qstart_sum=1.0:ref_name_counter=GB_GCA_003819755.1_protein.faa_RPQK01000075.1_9@PF00015_full_PFAM.320.513--1:scovhsp_avg=56.0:scovhsp_max=56.0:scovhsp_min=56.0:scovhsp_std=0:scovhsp_sum=56.0:send_avg=120.0:send_max=120.0:send_min=120.0:send_std=0:send_sum=120.0:sstart_avg=13.0:sstart_max=13.0:sstart_min=13.0:sstart_std=0:sstart_sum=13.0],(GB_GCA_003696125.1_protein.faa_RFHZ01000381.1_13@PF00015_full_PFAM.479.666:0.195552[&&NHX:Type=GTDB:gtdb_class=c__Entotheonellia:gtdb_domain=d__Bacteria:gtdb_family=f__J063:gtdb_genus=g__J063:gtdb_order=o__J063:gtdb_phylum=p__Tectomicrobia:gtdb_species=s__J063 sp003696125:heptad=MCP-36H:species=d__Bacteria_p__Tectomicrobia_c__Entotheonellia_o__J063_f__J063_g__J063_s__J063 sp003696125],((GB_GCA_003696125.1_protein.faa_RFHZ01000723.1_1@PF00015_full_PFAM.449.563:0.160094[&&NHX:Type=GTDB:gtdb_class=c__Entotheonellia:gtdb_domain=d__Bacteria:gtdb_family=f__J063:gtdb_genus=g__J063:gtdb_order=o__J063:gtdb_phylum=p__Tectomicrobia:gtdb_species=s__J063 sp003696125:heptad=MCP-36H:species=d__Bacteria_p__Tectomicrobia_c__Entotheonellia_o__J063_f__J063_g__J063_s__J063 sp003696125],(GB_GCA_003695725.1_protein.faa_RFHX01000366.1_2@PF00015_full_PFAM.445.640:0.297099[&&NHX:Type=GTDB:gtdb_class=c__GWA2-38-11:gtdb_domain=d__Bacteria:gtdb_family=f__J061:gtdb_genus=g__J061:gtdb_order=o__GWA2-38-11:gtdb_phylum=p__Schekmanbacteria:gtdb_species=s__J061 sp003695725:heptad=MCP-36H:species=d__Bacteria_p__Schekmanbacteria_c__GWA2-38-11_o__GWA2-38-11_f__J061_g__J061_s__J061 sp003695725],GB_GCA_003696125.1_protein.faa_RFHZ01000026.1_1@PF00015_full_PFAM.185.387:0.147859[&&NHX:Type=GTDB:gtdb_class=c__Entotheonellia:gtdb_domain=d__Bacteria:gtdb_family=f__J063:gtdb_genus=g__J063:gtdb_order=o__J063:gtdb_phylum=p__Tectomicrobia:gtdb_species=s__J063 sp003696125:heptad=MCP-36H:species=d__Bacteria_p__Tectomicrobia_c__Entotheonellia_o__J063_f__J063_g__J063_s__J063 sp003696125])0.601:0.0327655[&&NHX:Sample_counter=:Type_counter=GTDB--2:capture_class_counter=:capture_domain_counter=:capture_family_counter=:capture_genus_counter=:capture_order_counter=:capture_phylum_counter=:capture_species_counter=:evoltype=D:gtdb_class_counter=c__Entotheonellia--1||c__GWA2-38-11--1:gtdb_domain_counter=d__Bacteria--2:gtdb_family_counter=f__J061--1||f__J063--1:gtdb_genus_counter=g__J061--1||g__J063--1:gtdb_order_counter=o__GWA2-38-11--1||o__J063--1:gtdb_phylum_counter=p__Schekmanbacteria--1||p__Tectomicrobia--1:gtdb_species_counter=s__J061 sp003695725--1||s__J063 sp003696125--1:heptad_counter=MCP-36H--2:lbd_counter=:lca=d__Bacteria:lca_tree=d__Bacteria:name=N712724:ref_name_counter=])0.288:0.0140677[&&NHX:Sample_counter=:Type_counter=GTDB--3:capture_class_counter=:capture_domain_counter=:capture_family_counter=:capture_genus_counter=:capture_order_counter=:capture_phylum_counter=:capture_species_counter=:evoltype=D:gtdb_class_counter=c__Entotheonellia--2||c__GWA2-38-11--1:gtdb_domain_counter=d__Bacteria--3:gtdb_family_counter=f__J061--1||f__J063--2:gtdb_genus_counter=g__J061--1||g__J063--2:gtdb_order_counter=o__GWA2-38-11--1||o__J063--2:gtdb_phylum_counter=p__Schekmanbacteria--1||p__Tectomicrobia--2:gtdb_species_counter=s__J061 sp003695725--1||s__J063 sp003696125--2:heptad_counter=MCP-36H--3:lbd_counter=:lca=d__Bacteria:lca_tree=d__Bacteria:name=N712725:ref_name_counter=],((f19311b0-3a18-46d5-9b31-9b7d416b936e_3@MCPsignal.150.289:5e-09[&&NHX:Sample=rhiztom1:Type=capture:besthit=69.1:bitscore=157.0:capture_class=c__Desulfobulbia:capture_domain=d__Bacteria:capture_family=f__Desulfurivibrionaceae:capture_genus=g__UBA5123:capture_order=o__Desulfobulbales:capture_phylum=p__Desulfobacterota:capture_species=s__UBA5123 sp002414225:evalue=2.12e-49:gapopen=0.0:heptad=MCP-36H:length=136.0:mismatch=42.0:qcovhsp=97.8:qend=137.0:qstart=2.0:ref_name=GB_GCA_903847975.1_protein.faa_CAINFC010000018.1_45@PF00015_full_PFAM.336.522:scovhsp=73.1:send=151.0:sstart=16.0],(b8b0e03b-144a-4191-84f0-d7992a8db955_2@MCPsignal.156.275:0.0385643[&&NHX:Sample=rhiztom1:Type=capture:besthit=71.7:bitscore=141.0:capture_class=c__Desulfobulbia:capture_domain=d__Bacteria:capture_family=f__Desulfurivibrionaceae:capture_genus=g__UBA5123:capture_order=o__Desulfobulbales:capture_phylum=p__Desulfobacterota:capture_species=s__UBA5123 sp002414225:evalue=3.31e-43:gapopen=0.0:heptad=MCP-36H:length=113.0:mismatch=32.0:qcovhsp=95.0:qend=114.0:qstart=2.0:ref_name=GB_GCA_011046985.1_protein.faa_DSOJ01000022.1_13@PF00015_full_PFAM.442.629:scovhsp=60.4:send=128.0:sstart=16.0],(ddb58172-3c7f-4e76-b4ba-4fa6e851166b_1@MCPsignal.397.548:0.0108297[&&NHX:Sample=rhiztom1:Type=capture:besthit=56.3:bitscore=137.0:capture_class=c__Alphaproteobacteria:capture_domain=d__Bacteria:capture_family=f__Beijerinckiaceae:capture_genus=g__Enterovirga:capture_order=o__Rhizobiales:capture_phylum=p__Proteobacteria:capture_species=s__Enterovirga sp903644085:evalue=2.71e-41:gapopen=1.0:heptad=MCP-36H:length=151.0:mismatch=65.0:qcovhsp=100.0:qend=151.0:qstart=1.0:ref_name=GB_GCA_018269075.1_protein.faa_JAFDVJ010000004.1_41@PF00015_full_PFAM.449.638:scovhsp=79.4:send=166.0:sstart=17.0],(07d18ae4-9df2-4a7d-b700-698ad61049d6_1@MCPsignal.158.274:5e-09[&&NHX:Sample=rhiztom3:Type=capture:besthit=71.3:bitscore=142.0:capture_class=c__Desulfobulbia:capture_domain=d__Bacteria:capture_family=f__Desulfurivibrionaceae:capture_genus=g__UBA5123:capture_order=o__Desulfobulbales:capture_phylum=p__Desulfobacterota:capture_species=s__UBA5123 sp002414225:evalue=1.42e-43:gapopen=0.0:heptad=MCP-36H:length=115.0:mismatch=33.0:qcovhsp=99.1:qend=116.0:qstart=2.0:ref_name=GB_GCA_903847975.1_protein.faa_CAINFC010000018.1_45@PF00015_full_PFAM.336.522:scovhsp=61.8:send=130.0:sstart=16.0],d6f3141c-29f3-4ecf-a383-8381aa8493f6_1@MCPsignal.158.312:0.0049924[&&NHX:Sample=rhiztom3:Type=capture:besthit=56.7:bitscore=144.0:capture_class=c__Desulfobulbia:capture_domain=d__Bacteria:capture_family=f__Desulfurivibrionaceae:capture_genus=g__UBA5123:capture_order=o__Desulfobulbales:capture_phylum=p__Desulfobacterota:capture_species=s__UBA5123 sp002414225:evalue=8.14e-44:gapopen=0.0:heptad=MCP-36H:length=150.0:mismatch=65.0:qcovhsp=97.4:qend=154.0:qstart=5.0:ref_name=GB_GCA_018269075.1_protein.faa_JAFDVJ010000004.1_41@PF00015_full_PFAM.449.638:scovhsp=79.4:send=166.0:sstart=17.0])0:5e-09[&&NHX:Sample_counter=rhiztom3--2:Type_counter=capture--2:besthit_avg=64.0:besthit_max=71.3:besthit_min=56.7:besthit_std=10.32375900532359:besthit_sum=128.0:bitscore_avg=143.0:bitscore_max=144.0:bitscore_min=142.0:bitscore_std=1.4142135623730951:bitscore_sum=286.0:capture_class_counter=c__Desulfobulbia--2:capture_domain_counter=d__Bacteria--2:capture_family_counter=f__Desulfurivibrionaceae--2:capture_genus_counter=g__UBA5123--2:capture_order_counter=o__Desulfobulbales--2:capture_phylum_counter=p__Desulfobacterota--2:capture_species_counter=s__UBA5123 sp002414225--2:evalue_avg=1.117e-43:evalue_max=1.42e-43:evalue_min=8.14e-44:evalue_std=4.2850670939904775e-44:evalue_sum=2.234e-43:gapopen_avg=0.0:gapopen_max=0.0:gapopen_min=0.0:gapopen_std=0.0:gapopen_sum=0.0:gtdb_class_counter=:gtdb_domain_counter=:gtdb_family_counter=:gtdb_genus_counter=:gtdb_order_counter=:gtdb_phylum_counter=:gtdb_species_counter=:heptad_counter=MCP-36H--2:lbd_counter=:length_avg=132.5:length_max=150.0:length_min=115.0:length_std=24.748737341529164:length_sum=265.0:mismatch_avg=49.0:mismatch_max=65.0:mismatch_min=33.0:mismatch_std=22.627416997969522:mismatch_sum=98.0:name=N712731:qcovhsp_avg=98.25:qcovhsp_max=99.1:qcovhsp_min=97.4:qcovhsp_std=1.2020815280171229:qcovhsp_sum=196.5:qend_avg=135.0:qend_max=154.0:qend_min=116.0:qend_std=26.870057685088806:qend_sum=270.0:qstart_avg=3.5:qstart_max=5.0:qstart_min=2.0:qstart_std=2.1213203435596424:qstart_sum=7.0:ref_name_counter=GB_GCA_018269075.1_protein.faa_JAFDVJ010000004.1_41@PF00015_full_PFAM.449.638--1||GB_GCA_903847975.1_protein.faa_CAINFC010000018.1_45@PF00015_full_PFAM.336.522--1:scovhsp_avg=70.6:scovhsp_max=79.4:scovhsp_min=61.8:scovhsp_std=12.445079348883244:scovhsp_sum=141.2:send_avg=148.0:send_max=166.0:send_min=130.0:send_std=25.45584412271571:send_sum=296.0:sstart_avg=16.5:sstart_max=17.0:sstart_min=16.0:sstart_std=0.7071067811865476:sstart_sum=33.0])0:5e-09[&&NHX:Sample_counter=rhiztom1--1||rhiztom3--2:Type_counter=capture--3:besthit_avg=61.43333333333334:besthit_max=71.3:besthit_min=56.3:besthit_std=8.547124272720815:besthit_sum=184.3:bitscore_avg=141.0:bitscore_max=144.0:bitscore_min=137.0:bitscore_std=3.605551275463989:bitscore_sum=423.0:capture_class_counter=c__Alphaproteobacteria--1||c__Desulfobulbia--2:capture_domain_counter=d__Bacteria--3:capture_family_counter=f__Beijerinckiaceae--1||f__Desulfurivibrionaceae--2:capture_genus_counter=g__Enterovirga--1||g__UBA5123--2:capture_order_counter=o__Desulfobulbales--2||o__Rhizobiales--1:capture_phylum_counter=p__Desulfobacterota--2||p__Proteobacteria--1:capture_species_counter=s__Enterovirga sp903644085--1||s__UBA5123 sp002414225--2:evalue_avg=9.1078e-42:evalue_max=2.71e-41:evalue_min=8.14e-44:evalue_std=1.5581731730459228e-41:evalue_sum=2.7323399999999997e-41:gapopen_avg=0.3333333333333333:gapopen_max=1.0:gapopen_min=0.0:gapopen_std=0.5773502691896258:gapopen_sum=1.0:gtdb_class_counter=:gtdb_domain_counter=:gtdb_family_counter=:gtdb_genus_counter=:gtdb_order_counter=:gtdb_phylum_counter=:gtdb_species_counter=:heptad_counter=MCP-36H--3:lbd_counter=:length_avg=138.66666666666666:length_max=151.0:length_min=115.0:length_std=20.502032419575706:length_sum=416.0:mismatch_avg=54.333333333333336:mismatch_max=65.0:mismatch_min=33.0:mismatch_std=18.475208614068023:mismatch_sum=163.0:name=N712732:qcovhsp_avg=98.83333333333333:qcovhsp_max=100.0:qcovhsp_min=97.4:qcovhsp_std=1.3203534880225536:qcovhsp_sum=296.5:qend_avg=140.33333333333334:qend_max=154.0:qend_min=116.0:qend_std=21.1266025033211:qend_sum=421.0:qstart_avg=2.6666666666666665:qstart_max=5.0:qstart_min=1.0:qstart_std=2.081665999466133:qstart_sum=8.0:ref_name_counter=GB_GCA_018269075.1_protein.faa_JAFDVJ010000004.1_41@PF00015_full_PFAM.449.638--2||GB_GCA_903847975.1_protein.faa_CAINFC010000018.1_45@PF00015_full_PFAM.336.522--1:scovhsp_avg=73.53333333333333:scovhsp_max=79.4:scovhsp_min=61.8:scovhsp_std=10.161364737737419:scovhsp_sum=220.6:send_avg=154.0:send_max=166.0:send_min=130.0:send_std=20.784609690826528:send_sum=462.0:sstart_avg=16.666666666666668:sstart_max=17.0:sstart_min=16.0:sstart_std=0.5773502691896258:sstart_sum=50.0])0:5e-09[&&NHX:Sample_counter=rhiztom1--2||rhiztom3--2:Type_counter=capture--4:besthit_avg=64.0:besthit_max=71.7:besthit_min=56.3:besthit_std=8.663332692061026:besthit_sum=256.0:bitscore_avg=141.0:bitscore_max=144.0:bitscore_min=137.0:bitscore_std=2.943920288775949:bitscore_sum=564.0:capture_class_counter=c__Alphaproteobacteria--1||c__Desulfobulbia--3:capture_domain_counter=d__Bacteria--4:capture_family_counter=f__Beijerinckiaceae--1||f__Desulfurivibrionaceae--3:capture_genus_counter=g__Enterovirga--1||g__UBA5123--3:capture_order_counter=o__Desulfobulbales--3||o__Rhizobiales--1:capture_phylum_counter=p__Desulfobacterota--3||p__Proteobacteria--1:capture_species_counter=s__Enterovirga sp903644085--1||s__UBA5123 sp002414225--3:evalue_avg=6.913599999999999e-42:evalue_max=2.71e-41:evalue_min=8.14e-44:evalue_std=1.345801980381958e-41:evalue_sum=2.7654399999999997e-41:gapopen_avg=0.25:gapopen_max=1.0:gapopen_min=0.0:gapopen_std=0.5:gapopen_sum=1.0:gtdb_class_counter=:gtdb_domain_counter=:gtdb_family_counter=:gtdb_genus_counter=:gtdb_order_counter=:gtdb_phylum_counter=:gtdb_species_counter=:heptad_counter=MCP-36H--4:lbd_counter=:length_avg=132.25:length_max=151.0:length_min=113.0:length_std=21.093047827819163:length_sum=529.0:mismatch_avg=48.75:mismatch_max=65.0:mismatch_min=32.0:mismatch_std=18.76832437912346:mismatch_sum=195.0:name=N712733:qcovhsp_avg=97.875:qcovhsp_max=100.0:qcovhsp_min=95.0:qcovhsp_std=2.1990528264080713:qcovhsp_sum=391.5:qend_avg=133.75:qend_max=154.0:qend_min=114.0:qend_std=21.700614430625386:qend_sum=535.0:qstart_avg=2.5:qstart_max=5.0:qstart_min=1.0:qstart_std=1.7320508075688772:qstart_sum=10.0:ref_name_counter=GB_GCA_011046985.1_protein.faa_DSOJ01000022.1_13@PF00015_full_PFAM.442.629--1||GB_GCA_018269075.1_protein.faa_JAFDVJ010000004.1_41@PF00015_full_PFAM.449.638--2||GB_GCA_903847975.1_protein.faa_CAINFC010000018.1_45@PF00015_full_PFAM.336.522--1:scovhsp_avg=70.25:scovhsp_max=79.4:scovhsp_min=60.4:scovhsp_std=10.580957738629655:scovhsp_sum=281.0:send_avg=147.5:send_max=166.0:send_min=128.0:send_std=21.37755832643195:send_sum=590.0:sstart_avg=16.5:sstart_max=17.0:sstart_min=16.0:sstart_std=0.5773502691896257:sstart_sum=66.0])0.988:0.141159[&&NHX:Sample_counter=rhiztom1--3||rhiztom3--2:Type_counter=capture--5:besthit_avg=65.02:besthit_max=71.7:besthit_min=56.3:besthit_std=7.841683492720169:besthit_sum=325.09999999999997:bitscore_avg=144.2:bitscore_max=157.0:bitscore_min=137.0:bitscore_std=7.596051605933177:bitscore_sum=721.0:capture_class_counter=c__Alphaproteobacteria--1||c__Desulfobulbia--4:capture_domain_counter=d__Bacteria--5:capture_family_counter=f__Beijerinckiaceae--1||f__Desulfurivibrionaceae--4:capture_genus_counter=g__Enterovirga--1||g__UBA5123--4:capture_order_counter=o__Desulfobulbales--4||o__Rhizobiales--1:capture_phylum_counter=p__Desulfobacterota--4||p__Proteobacteria--1:capture_species_counter=s__Enterovirga sp903644085--1||s__UBA5123 sp002414225--4:evalue_avg=5.5308800423999996e-42:evalue_max=2.71e-41:evalue_min=2.12e-49:evalue_std=1.2058121544657223e-41:evalue_sum=2.7654400211999997e-41:gapopen_avg=0.2:gapopen_max=1.0:gapopen_min=0.0:gapopen_std=0.447213595499958:gapopen_sum=1.0:gtdb_class_counter=:gtdb_domain_counter=:gtdb_family_counter=:gtdb_genus_counter=:gtdb_order_counter=:gtdb_phylum_counter=:gtdb_species_counter=:heptad_counter=MCP-36H--5:lbd_counter=:length_avg=133.0:length_max=151.0:length_min=113.0:length_std=18.34393632784414:length_sum=665.0:mismatch_avg=47.4:mismatch_max=65.0:mismatch_min=32.0:mismatch_std=16.531787562148264:mismatch_sum=237.0:name=N712734:qcovhsp_avg=97.86:qcovhsp_max=100.0:qcovhsp_min=95.0:qcovhsp_std=1.9047309521294589:qcovhsp_sum=489.3:qend_avg=134.4:qend_max=154.0:qend_min=114.0:qend_std=18.849403173575553:qend_sum=672.0:qstart_avg=2.4:qstart_max=5.0:qstart_min=1.0:qstart_std=1.51657508881031:qstart_sum=12.0:ref_name_counter=GB_GCA_011046985.1_protein.faa_DSOJ01000022.1_13@PF00015_full_PFAM.442.629--1||GB_GCA_018269075.1_protein.faa_JAFDVJ010000004.1_41@PF00015_full_PFAM.449.638--2||GB_GCA_903847975.1_protein.faa_CAINFC010000018.1_45@PF00015_full_PFAM.336.522--2:scovhsp_avg=70.82000000000001:scovhsp_max=79.4:scovhsp_min=60.4:scovhsp_std=9.251594457173317:scovhsp_sum=354.1:send_avg=148.2:send_max=166.0:send_min=128.0:send_std=18.579558659989747:send_sum=741.0:sstart_avg=16.4:sstart_max=17.0:sstart_min=16.0:sstart_std=0.5477225575051661:sstart_sum=82.0],(67b2317d-9098-43db-aeae-e020861414c3_6@MCPsignal.186.288:0.0496979[&&NHX:Sample=rhiztom3:Type=capture:besthit=76.5:bitscore=139.0:capture_class=c__Gammaproteobacteria:capture_domain=d__Bacteria:capture_family=f__Halorhodospiraceae:capture_genus=g__SKYL01:capture_order=o__Nitrococcales:capture_phylum=p__Proteobacteria:capture_species=s__SKYL01 sp007121755:evalue=6.44e-43:gapopen=0.0:heptad=MCP-36H:length=102.0:mismatch=24.0:qcovhsp=100.0:qend=102.0:qstart=1.0:ref_name=GB_GCA_001462255.1_protein.faa_LIUJ01000290.1_1@PF00015_full_PFAM.397.570:scovhsp=59.0:send=140.0:sstart=39.0],(75c832a5-f159-4d65-ad4d-73f119c790e6_4@MCPsignal.57.120:5e-09[&&NHX:Sample=rhiztom3:Type=capture:capture_class=c__Alphaproteobacteria:capture_domain=d__Bacteria:capture_family=f__Rhizobiaceae:capture_genus=g__Aureimonas_A:capture_order=o__Rhizobiales:capture_phylum=p__Proteobacteria:capture_species=s__Aureimonas_A endophytica:heptad=MCP-36H],f145e29c-87f0-40ac-895c-b8c22d80c7be_4@MCPsignal.46.117:5e-09[&&NHX:Sample=rhiztom3:Type=capture:capture_class=c__Alphaproteobacteria:capture_domain=d__Bacteria:capture_family=f__Rhizobiaceae:capture_genus=g__Aureimonas_A:capture_order=o__Rhizobiales:capture_phylum=p__Proteobacteria:capture_species=s__Aureimonas_A endophytica:heptad=MCP-36H])0.712:0.0311711[&&NHX:Sample_counter=rhiztom3--2:Type_counter=capture--2:capture_class_counter=c__Alphaproteobacteria--2:capture_domain_counter=d__Bacteria--2:capture_family_counter=f__Rhizobiaceae--2:capture_genus_counter=g__Aureimonas_A--2:capture_order_counter=o__Rhizobiales--2:capture_phylum_counter=p__Proteobacteria--2:capture_species_counter=s__Aureimonas_A endophytica--2:gtdb_class_counter=:gtdb_domain_counter=:gtdb_family_counter=:gtdb_genus_counter=:gtdb_order_counter=:gtdb_phylum_counter=:gtdb_species_counter=:heptad_counter=MCP-36H--2:lbd_counter=:name=N712738:ref_name_counter=])0.912:0.105133[&&NHX:Sample_counter=rhiztom3--3:Type_counter=capture--3:besthit_avg=76.5:besthit_max=76.5:besthit_min=76.5:besthit_std=0:besthit_sum=76.5:bitscore_avg=139.0:bitscore_max=139.0:bitscore_min=139.0:bitscore_std=0:bitscore_sum=139.0:capture_class_counter=c__Alphaproteobacteria--2||c__Gammaproteobacteria--1:capture_domain_counter=d__Bacteria--3:capture_family_counter=f__Halorhodospiraceae--1||f__Rhizobiaceae--2:capture_genus_counter=g__Aureimonas_A--2||g__SKYL01--1:capture_order_counter=o__Nitrococcales--1||o__Rhizobiales--2:capture_phylum_counter=p__Proteobacteria--3:capture_species_counter=s__Aureimonas_A endophytica--2||s__SKYL01 sp007121755--1:evalue_avg=6.44e-43:evalue_max=6.44e-43:evalue_min=6.44e-43:evalue_std=0:evalue_sum=6.44e-43:gapopen_avg=0.0:gapopen_max=0.0:gapopen_min=0.0:gapopen_std=0:gapopen_sum=0.0:gtdb_class_counter=:gtdb_domain_counter=:gtdb_family_counter=:gtdb_genus_counter=:gtdb_order_counter=:gtdb_phylum_counter=:gtdb_species_counter=:heptad_counter=MCP-36H--3:lbd_counter=:length_avg=102.0:length_max=102.0:length_min=102.0:length_std=0:length_sum=102.0:mismatch_avg=24.0:mismatch_max=24.0:mismatch_min=24.0:mismatch_std=0:mismatch_sum=24.0:name=N712739:qcovhsp_avg=100.0:qcovhsp_max=100.0:qcovhsp_min=100.0:qcovhsp_std=0:qcovhsp_sum=100.0:qend_avg=102.0:qend_max=102.0:qend_min=102.0:qend_std=0:qend_sum=102.0:qstart_avg=1.0:qstart_max=1.0:qstart_min=1.0:qstart_std=0:qstart_sum=1.0:ref_name_counter=GB_GCA_001462255.1_protein.faa_LIUJ01000290.1_1@PF00015_full_PFAM.397.570--1:scovhsp_avg=59.0:scovhsp_max=59.0:scovhsp_min=59.0:scovhsp_std=0:scovhsp_sum=59.0:send_avg=140.0:send_max=140.0:send_min=140.0:send_std=0:send_sum=140.0:sstart_avg=39.0:sstart_max=39.0:sstart_min=39.0:sstart_std=0:sstart_sum=39.0])0.989:0.129811[&&NHX:Sample_counter=rhiztom1--3||rhiztom3--5:Type_counter=capture--8:besthit_avg=66.93333333333332:besthit_max=76.5:besthit_min=56.3:besthit_std=8.43555965343537:besthit_sum=401.59999999999997:bitscore_avg=143.33333333333334:bitscore_max=157.0:bitscore_min=137.0:bitscore_std=7.118052168020874:bitscore_sum=860.0:capture_class_counter=c__Alphaproteobacteria--3||c__Desulfobulbia--4||c__Gammaproteobacteria--1:capture_domain_counter=d__Bacteria--8:capture_family_counter=f__Beijerinckiaceae--1||f__Desulfurivibrionaceae--4||f__Halorhodospiraceae--1||f__Rhizobiaceae--2:capture_genus_counter=g__Aureimonas_A--2||g__Enterovirga--1||g__SKYL01--1||g__UBA5123--4:capture_order_counter=o__Desulfobulbales--4||o__Nitrococcales--1||o__Rhizobiales--3:capture_phylum_counter=p__Desulfobacterota--4||p__Proteobacteria--4:capture_species_counter=s__Aureimonas_A endophytica--2||s__Enterovirga sp903644085--1||s__SKYL01 sp007121755--1||s__UBA5123 sp002414225--4:evalue_avg=4.716400035333333e-42:evalue_max=2.71e-41:evalue_min=2.12e-49:evalue_std=1.0968085623300416e-41:evalue_sum=2.8298400212e-41:gapopen_avg=0.16666666666666666:gapopen_max=1.0:gapopen_min=0.0:gapopen_std=0.408248290463863:gapopen_sum=1.0:gtdb_class_counter=:gtdb_domain_counter=:gtdb_family_counter=:gtdb_genus_counter=:gtdb_order_counter=:gtdb_phylum_counter=:gtdb_species_counter=:heptad_counter=MCP-36H--8:lbd_counter=:length_avg=127.83333333333333:length_max=151.0:length_min=102.0:length_std=20.721164703429842:length_sum=767.0:mismatch_avg=43.5:mismatch_max=65.0:mismatch_min=24.0:mismatch_std=17.60397682343396:mismatch_sum=261.0:name=N712740:qcovhsp_avg=98.21666666666665:qcovhsp_max=100.0:qcovhsp_min=95.0:qcovhsp_std=1.914593081222917:qcovhsp_sum=589.3:qend_avg=129.0:qend_max=154.0:qend_min=102.0:qend_std=21.428952377566198:qend_sum=774.0:qstart_avg=2.1666666666666665:qstart_max=5.0:qstart_min=1.0:qstart_std=1.4719601443879746:qstart_sum=13.0:ref_name_counter=GB_GCA_001462255.1_protein.faa_LIUJ01000290.1_1@PF00015_full_PFAM.397.570--1||GB_GCA_011046985.1_protein.faa_DSOJ01000022.1_13@PF00015_full_PFAM.442.629--1||GB_GCA_018269075.1_protein.faa_JAFDVJ010000004.1_41@PF00015_full_PFAM.449.638--2||GB_GCA_903847975.1_protein.faa_CAINFC010000018.1_45@PF00015_full_PFAM.336.522--2:scovhsp_avg=68.85000000000001:scovhsp_max=79.4:scovhsp_min=59.0:scovhsp_std=9.579091814989564:scovhsp_sum=413.1:send_avg=146.83333333333334:send_max=166.0:send_min=128.0:send_std=16.95189271635078:send_sum=881.0:sstart_avg=20.166666666666668:sstart_max=39.0:sstart_min=16.0:sstart_std=9.239408350466315:sstart_sum=121.0])0.533:0.00710738[&&NHX:Sample_counter=rhiztom1--3||rhiztom3--5:Type_counter=GTDB--3||capture--8:besthit_avg=66.93333333333334:besthit_max=76.5:besthit_min=56.3:besthit_std=8.43555965343537:besthit_sum=401.6:bitscore_avg=143.33333333333334:bitscore_max=157.0:bitscore_min=137.0:bitscore_std=7.118052168020874:bitscore_sum=860.0:capture_class_counter=c__Alphaproteobacteria--3||c__Desulfobulbia--4||c__Gammaproteobacteria--1:capture_domain_counter=d__Bacteria--8:capture_family_counter=f__Beijerinckiaceae--1||f__Desulfurivibrionaceae--4||f__Halorhodospiraceae--1||f__Rhizobiaceae--2:capture_genus_counter=g__Aureimonas_A--2||g__Enterovirga--1||g__SKYL01--1||g__UBA5123--4:capture_order_counter=o__Desulfobulbales--4||o__Nitrococcales--1||o__Rhizobiales--3:capture_phylum_counter=p__Desulfobacterota--4||p__Proteobacteria--4:capture_species_counter=s__Aureimonas_A endophytica--2||s__Enterovirga sp903644085--1||s__SKYL01 sp007121755--1||s__UBA5123 sp002414225--4:evalue_avg=4.716400035333333e-42:evalue_max=2.71e-41:evalue_min=2.12e-49:evalue_std=1.0968085623300416e-41:evalue_sum=2.8298400212e-41:gapopen_avg=0.16666666666666666:gapopen_max=1.0:gapopen_min=0.0:gapopen_std=0.408248290463863:gapopen_sum=1.0:gtdb_class_counter=c__Entotheonellia--2||c__GWA2-38-11--1:gtdb_domain_counter=d__Bacteria--3:gtdb_family_counter=f__J061--1||f__J063--2:gtdb_genus_counter=g__J061--1||g__J063--2:gtdb_order_counter=o__GWA2-38-11--1||o__J063--2:gtdb_phylum_counter=p__Schekmanbacteria--1||p__Tectomicrobia--2:gtdb_species_counter=s__J061 sp003695725--1||s__J063 sp003696125--2:heptad_counter=MCP-36H--11:lbd_counter=:lca_tree=d__Bacteria:length_avg=127.83333333333333:length_max=151.0:length_min=102.0:length_std=20.721164703429842:length_sum=767.0:mismatch_avg=43.5:mismatch_max=65.0:mismatch_min=24.0:mismatch_std=17.60397682343396:mismatch_sum=261.0:name=N712741:qcovhsp_avg=98.21666666666665:qcovhsp_max=100.0:qcovhsp_min=95.0:qcovhsp_std=1.914593081222917:qcovhsp_sum=589.3:qend_avg=129.0:qend_max=154.0:qend_min=102.0:qend_std=21.428952377566198:qend_sum=774.0:qstart_avg=2.1666666666666665:qstart_max=5.0:qstart_min=1.0:qstart_std=1.4719601443879746:qstart_sum=13.0:ref_name_counter=GB_GCA_001462255.1_protein.faa_LIUJ01000290.1_1@PF00015_full_PFAM.397.570--1||GB_GCA_011046985.1_protein.faa_DSOJ01000022.1_13@PF00015_full_PFAM.442.629--1||GB_GCA_018269075.1_protein.faa_JAFDVJ010000004.1_41@PF00015_full_PFAM.449.638--2||GB_GCA_903847975.1_protein.faa_CAINFC010000018.1_45@PF00015_full_PFAM.336.522--2:scovhsp_avg=68.85000000000001:scovhsp_max=79.4:scovhsp_min=59.0:scovhsp_std=9.579091814989564:scovhsp_sum=413.1:send_avg=146.83333333333334:send_max=166.0:send_min=128.0:send_std=16.95189271635078:send_sum=881.0:sstart_avg=20.166666666666668:sstart_max=39.0:sstart_min=16.0:sstart_std=9.239408350466315:sstart_sum=121.0])0:5e-09[&&NHX:Sample_counter=rhiztom1--3||rhiztom3--5:Type_counter=GTDB--4||capture--8:besthit_avg=66.93333333333334:besthit_max=76.5:besthit_min=56.3:besthit_std=8.43555965343537:besthit_sum=401.6:bitscore_avg=143.33333333333334:bitscore_max=157.0:bitscore_min=137.0:bitscore_std=7.118052168020874:bitscore_sum=860.0:capture_class_counter=c__Alphaproteobacteria--3||c__Desulfobulbia--4||c__Gammaproteobacteria--1:capture_domain_counter=d__Bacteria--8:capture_family_counter=f__Beijerinckiaceae--1||f__Desulfurivibrionaceae--4||f__Halorhodospiraceae--1||f__Rhizobiaceae--2:capture_genus_counter=g__Aureimonas_A--2||g__Enterovirga--1||g__SKYL01--1||g__UBA5123--4:capture_order_counter=o__Desulfobulbales--4||o__Nitrococcales--1||o__Rhizobiales--3:capture_phylum_counter=p__Desulfobacterota--4||p__Proteobacteria--4:capture_species_counter=s__Aureimonas_A endophytica--2||s__Enterovirga sp903644085--1||s__SKYL01 sp007121755--1||s__UBA5123 sp002414225--4:evalue_avg=4.716400035333333e-42:evalue_max=2.71e-41:evalue_min=2.12e-49:evalue_std=1.0968085623300416e-41:evalue_sum=2.8298400212e-41:gapopen_avg=0.16666666666666666:gapopen_max=1.0:gapopen_min=0.0:gapopen_std=0.408248290463863:gapopen_sum=1.0:gtdb_class_counter=c__Entotheonellia--3||c__GWA2-38-11--1:gtdb_domain_counter=d__Bacteria--4:gtdb_family_counter=f__J061--1||f__J063--3:gtdb_genus_counter=g__J061--1||g__J063--3:gtdb_order_counter=o__GWA2-38-11--1||o__J063--3:gtdb_phylum_counter=p__Schekmanbacteria--1||p__Tectomicrobia--3:gtdb_species_counter=s__J061 sp003695725--1||s__J063 sp003696125--3:heptad_counter=MCP-36H--12:lbd_counter=:lca_tree=d__Bacteria:length_avg=127.83333333333333:length_max=151.0:length_min=102.0:length_std=20.721164703429842:length_sum=767.0:mismatch_avg=43.5:mismatch_max=65.0:mismatch_min=24.0:mismatch_std=17.60397682343396:mismatch_sum=261.0:name=N712742:qcovhsp_avg=98.21666666666665:qcovhsp_max=100.0:qcovhsp_min=95.0:qcovhsp_std=1.914593081222917:qcovhsp_sum=589.3:qend_avg=129.0:qend_max=154.0:qend_min=102.0:qend_std=21.428952377566198:qend_sum=774.0:qstart_avg=2.1666666666666665:qstart_max=5.0:qstart_min=1.0:qstart_std=1.4719601443879746:qstart_sum=13.0:ref_name_counter=GB_GCA_001462255.1_protein.faa_LIUJ01000290.1_1@PF00015_full_PFAM.397.570--1||GB_GCA_011046985.1_protein.faa_DSOJ01000022.1_13@PF00015_full_PFAM.442.629--1||GB_GCA_018269075.1_protein.faa_JAFDVJ010000004.1_41@PF00015_full_PFAM.449.638--2||GB_GCA_903847975.1_protein.faa_CAINFC010000018.1_45@PF00015_full_PFAM.336.522--2:scovhsp_avg=68.85000000000001:scovhsp_max=79.4:scovhsp_min=59.0:scovhsp_std=9.579091814989564:scovhsp_sum=413.1:send_avg=146.83333333333334:send_max=166.0:send_min=128.0:send_std=16.95189271635078:send_sum=881.0:sstart_avg=20.166666666666668:sstart_max=39.0:sstart_min=16.0:sstart_std=9.239408350466315:sstart_sum=121.0])0.485:0.0106178[&&NHX:Sample_counter=rhiztom1--5||rhiztom3--6:Type_counter=GTDB--5||capture--11:besthit_avg=68.88571428571429:besthit_max=80.6:besthit_min=56.3:besthit_std=9.272617137110135:besthit_sum=482.2:bitscore_avg=145.0:bitscore_max=157.0:bitscore_min=137.0:bitscore_std=7.852812659593164:bitscore_sum=1015.0:capture_class_counter=c__Alphaproteobacteria--5||c__Desulfobulbia--4||c__Gammaproteobacteria--1||c__Synergistia--1:capture_domain_counter=d__Bacteria--11:capture_family_counter=f__Beijerinckiaceae--3||f__Desulfurivibrionaceae--4||f__Halorhodospiraceae--1||f__Rhizobiaceae--2||f__SV1-B22--1:capture_genus_counter=g__Aureimonas_A--2||g__Enterovirga--3||g__SKYL01--1||g__SV1-B22--1||g__UBA5123--4:capture_order_counter=o__Desulfobulbales--4||o__Nitrococcales--1||o__Rhizobiales--5||o__Synergistales--1:capture_phylum_counter=p__Desulfobacterota--4||p__Proteobacteria--6||p__Synergistota--1:capture_species_counter=s__Aureimonas_A endophytica--2||s__Enterovirga sp903644085--3||s__SKYL01 sp007121755--1||s__SV1-B22 sp018433595--1||s__UBA5123 sp002414225--4:evalue_avg=4.0426286759999994e-42:evalue_max=2.71e-41:evalue_min=2.12e-49:evalue_std=1.0169899710058418e-41:evalue_sum=2.8298400731999997e-41:gapopen_avg=0.14285714285714285:gapopen_max=1.0:gapopen_min=0.0:gapopen_std=0.37796447300922725:gapopen_sum=1.0:gtdb_class_counter=c__Entotheonellia--3||c__GWA2-38-11--1||c__UBA6911--1:gtdb_domain_counter=d__Bacteria--5:gtdb_family_counter=f__J061--1||f__J063--3||f__UBA6911--1:gtdb_genus_counter=g__J061--1||g__J063--3||g__JAAYAM01--1:gtdb_order_counter=o__GWA2-38-11--1||o__J063--3||o__UBA6911--1:gtdb_phylum_counter=p__Acidobacteriota--1||p__Schekmanbacteria--1||p__Tectomicrobia--3:gtdb_species_counter=s__J061 sp003695725--1||s__J063 sp003696125--3||s__JAAYAM01 sp016929335--1:heptad_counter=MCP-36H--16:lbd_counter=:lca_tree=d__Bacteria:length_avg=125.0:length_max=151.0:length_min=102.0:length_std=20.346989949375804:length_sum=875.0:mismatch_avg=40.285714285714285:mismatch_max=65.0:mismatch_min=21.0:mismatch_std=18.181623375579765:mismatch_sum=282.0:name=N712743:qcovhsp_avg=97.95714285714284:qcovhsp_max=100.0:qcovhsp_min=95.0:qcovhsp_std=1.8778153466702923:qcovhsp_sum=685.6999999999999:qend_avg=126.0:qend_max=154.0:qend_min=102.0:qend_std=21.11081871142535:qend_sum=882.0:qstart_avg=2.0:qstart_max=5.0:qstart_min=1.0:qstart_std=1.4142135623730951:qstart_sum=14.0:ref_name_counter=GB_GCA_001462255.1_protein.faa_LIUJ01000290.1_1@PF00015_full_PFAM.397.570--1||GB_GCA_003819755.1_protein.faa_RPQK01000075.1_9@PF00015_full_PFAM.320.513--1||GB_GCA_011046985.1_protein.faa_DSOJ01000022.1_13@PF00015_full_PFAM.442.629--1||GB_GCA_018269075.1_protein.faa_JAFDVJ010000004.1_41@PF00015_full_PFAM.449.638--2||GB_GCA_903847975.1_protein.faa_CAINFC010000018.1_45@PF00015_full_PFAM.336.522--2:scovhsp_avg=67.01428571428572:scovhsp_max=79.4:scovhsp_min=56.0:scovhsp_std=10.002737720482425:scovhsp_sum=469.1:send_avg=143.0:send_max=166.0:send_min=120.0:send_std=18.502252115170556:send_sum=1001.0:sstart_avg=19.142857142857142:sstart_max=39.0:sstart_min=13.0:sstart_std=8.858678822273133:sstart_sum=134.0])0.761:0.00663869[&&NHX:Sample_counter=rhizpot1--3||rhizpot2--1||rhizpot3--2||rhiztom1--6||rhiztom3--7:Type_counter=GTDB--12||capture--19:besthit_avg=72.86666666666667:besthit_max=85.0:besthit_min=56.3:besthit_std=9.059935112484208:besthit_sum=874.4000000000001:bitscore_avg=153.91666666666666:bitscore_max=186.0:bitscore_min=137.0:bitscore_std=15.060232603137512:bitscore_sum=1847.0:capture_class_counter=c__Alphaproteobacteria--8||c__Desulfobulbia--4||c__Gammaproteobacteria--4||c__Halobacteria--1||c__Synergistia--1||c__Thermoanaerobacteria--1:capture_domain_counter=d__Archaea--1||d__Bacteria--18:capture_family_counter=f__Acetobacteraceae--1||f__Beijerinckiaceae--4||f__Burkholderiaceae--3||f__Caldicellulosiruptoraceae--1||f__Desulfurivibrionaceae--4||f__Halorhodospiraceae--1||f__Natrialbaceae--1||f__Rhizobiaceae--2||f__Rhodovibrionaceae--1||f__SV1-B22--1:capture_genus_counter=g__28-YEA-48--1||g__Achromobacter--1||g__Acidocella--1||g__Aureimonas_A--2||g__Caldicellulosiruptor--1||g__Enterovirga--3||g__Halopiger--1||g__Paraburkholderia--1||g__Rhodovibrio--1||g__Rugamonas--1||g__SKYL01--1||g__SV1-B22--1||g__UBA5123--4:capture_order_counter=o__Acetobacterales--1||o__Burkholderiales--3||o__Caldicellulosiruptorales--1||o__Desulfobulbales--4||o__Halobacteriales--1||o__Kiloniellales--1||o__Nitrococcales--1||o__Rhizobiales--6||o__Synergistales--1:capture_phylum_counter=p__Desulfobacterota--4||p__Firmicutes_A--1||p__Halobacteriota--1||p__Proteobacteria--12||p__Synergistota--1:capture_species_counter=s__28-YEA-48 sp903885755--1||s__Achromobacter anxifer--1||s__Acidocella sp003137135--1||s__Aureimonas_A endophytica--2||s__Caldicellulosiruptor obsidiansis--1||s__Enterovirga sp903644085--3||s__Halopiger xanaduensis--1||s__Paraburkholderia ginsengisoli--1||s__Rhodovibrio sodomensis--1||s__Rugamonas sp013284265--1||s__SKYL01 sp007121755--1||s__SV1-B22 sp018433595--1||s__UBA5123 sp002414225--4:evalue_avg=2.3582069481938273e-42:evalue_max=2.71e-41:evalue_min=1.2e-60:evalue_std=7.794096873687671e-42:evalue_sum=2.829848337832593e-41:gapopen_avg=0.16666666666666666:gapopen_max=1.0:gapopen_min=0.0:gapopen_std=0.38924947208076144:gapopen_sum=2.0:gtdb_class_counter=c__Blastocatellia--7||c__Entotheonellia--3||c__GWA2-38-11--1||c__UBA6911--1:gtdb_domain_counter=d__Bacteria--12:gtdb_family_counter=f__J061--1||f__J063--3||f__Pyrinomonadaceae--7||f__UBA6911--1:gtdb_genus_counter=g__J061--1||g__J063--3||g__JAAYAM01--1||g__JAFDVJ01--7:gtdb_order_counter=o__GWA2-38-11--1||o__J063--3||o__Pyrinomonadales--7||o__UBA6911--1:gtdb_phylum_counter=p__Acidobacteriota--8||p__Schekmanbacteria--1||p__Tectomicrobia--3:gtdb_species_counter=s__J061 sp003695725--1||s__J063 sp003696125--3||s__JAAYAM01 sp016929335--1||s__JAFDVJ01 sp018269075--7:heptad_counter=MCP-36H--31:lbd_counter=:lca_tree=d__Bacteria:length_avg=123.75:length_max=153.0:length_min=100.0:length_std=19.577932846586602:length_sum=1485.0:mismatch_avg=34.666666666666664:mismatch_max=65.0:mismatch_min=15.0:mismatch_std=16.62054223671491:mismatch_sum=416.0:name=N712744:qcovhsp_avg=98.64166666666665:qcovhsp_max=100.0:qcovhsp_min=95.0:qcovhsp_std=1.7117021476951646:qcovhsp_sum=1183.6999999999998:qend_avg=124.16666666666667:qend_max=154.0:qend_min=100.0:qend_std=20.035574422118334:qend_sum=1490.0:qstart_avg=1.5833333333333333:qstart_max=5.0:qstart_min=1.0:qstart_std=1.1645001528813153:qstart_sum=19.0:ref_name_counter=GB_GCA_001462255.1_protein.faa_LIUJ01000290.1_1@PF00015_full_PFAM.397.570--1||GB_GCA_003819755.1_protein.faa_RPQK01000075.1_9@PF00015_full_PFAM.320.513--1||GB_GCA_011046985.1_protein.faa_DSOJ01000022.1_13@PF00015_full_PFAM.442.629--1||GB_GCA_018269075.1_protein.faa_JAFDVJ010000004.1_41@PF00015_full_PFAM.449.638--5||GB_GCA_018269075.1_protein.faa_JAFDVJ010000078.1_17@PF00015_full_PFAM.553.732--1||GB_GCA_018269075.1_protein.faa_JAFDVJ010000103.1_15@PF00015_full_PFAM.461.648--1||GB_GCA_903847975.1_protein.faa_CAINFC010000018.1_45@PF00015_full_PFAM.336.522--2:scovhsp_avg=66.41666666666667:scovhsp_max=85.5:scovhsp_min=52.9:scovhsp_std=10.656609842409233:scovhsp_sum=797.0:send_avg=138.66666666666666:send_max=166.0:send_min=111.0:send_std=19.350045023829853:send_sum=1664.0:sstart_avg=16.0:sstart_max=39.0:sstart_min=8.0:sstart_std=7.722458393307382:sstart_sum=192.0])0.716:0.00987509[&&NHX:Sample_counter=rhizpot1--10||rhizpot2--1||rhizpot3--2||rhiztom1--17||rhiztom2--19||rhiztom3--9:Type_counter=GTDB--25||capture--58:besthit_avg=70.81944444444444:besthit_max=86.8:besthit_min=49.7:besthit_std=9.10901655172953:besthit_sum=2549.5:bitscore_avg=157.80555555555554:bitscore_max=189.0:bitscore_min=114.0:bitscore_std=19.89518167718641:bitscore_sum=5681.0:capture_class_counter=c__Alphaproteobacteria--28||c__Bacilli--1||c__Clostridia--2||c__Coriobacteriia--2||c__Desulfobulbia--4||c__Desulfuromonadia--5||c__Gammaproteobacteria--11||c__Halobacteria--1||c__Myxococcia--1||c__Synergistia--1||c__Thermoanaerobacteria--1||c__Thermoleophilia--1:capture_domain_counter=d__Archaea--1||d__Bacteria--57:capture_family_counter=f__Acetobacteraceae--2||f__Alteromonadaceae--2||f__BMS3ABIN01--1||f__Beijerinckiaceae--8||f__Burkholderiaceae--5||f__Caldicellulosiruptoraceae--1||f__Caulobacteraceae--5||f__Desulfurivibrionaceae--4||f__Devosiaceae--1||f__Ferrovibrionaceae--1||f__Halorhodospiraceae--2||f__Lachnospiraceae--2||f__Magnetospirillaceae--8||f__Myxococcaceae--1||f__NBRC-103111--1||f__Natrialbaceae--1||f__Oleiphilaceae--1||f__Pseudomonadaceae--1||f__Rhizobiaceae--2||f__Rhodovibrionaceae--1||f__SV1-B22--1||f__SZUA-540--2||f__Trichloromonadaceae--3||f__UBA2279--2:capture_genus_counter=g__28-YEA-48--1||g__Achromobacter--1||g__Acidocella--1||g__Alteromonas--1||g__Archangium_A--1||g__Aureimonas_A--2||g__Bosea--4||g__Caldicellulosiruptor--1||g__Caulobacter--1||g__Devosia_A--1||g__Enterovirga--3||g__Ferrovibrio--1||g__Hahella--1||g__Halopiger--1||g__JACRFY01--8||g__Lichenicoccus--1||g__MEC069--1||g__Paraburkholderia--2||g__Phenylobacterium--4||g__Pseudoalteromonas--1||g__Pseudoduganella--1||g__Pseudomonas_E--1||g__Rhodovibrio--1||g__Rugamonas--1||g__SKYL01--2||g__SURF-19--1||g__SV1-B22--1||g__SZUA-540--2||g__Sporofaciens--2||g__Trichloromonas--3||g__UBA2286--2||g__UBA5123--4:capture_order_counter=o__Acetobacterales--2||o__BMS3ABIN01--1||o__Burkholderiales--5||o__Caldicellulosiruptorales--1||o__Caulobacterales--5||o__Desulfobulbales--4||o__Desulfuromonadales--5||o__Enterobacterales--2||o__Ferrovibrionales--1||o__Halobacteriales--1||o__Kiloniellales--1||o__Lachnospirales--2||o__Myxococcales--1||o__Nitrococcales--2||o__OPB41--2||o__Paenibacillales--1||o__Pseudomonadales--2||o__Rhizobiales--11||o__Rhodospirillales--8||o__Synergistales--1:capture_phylum_counter=p__Actinobacteriota--3||p__Desulfobacterota--9||p__Firmicutes--1||p__Firmicutes_A--3||p__Halobacteriota--1||p__Myxococcota--1||p__Proteobacteria--39||p__Synergistota--1:capture_species_counter=s__28-YEA-48 sp903885755--1||s__Achromobacter anxifer--1||s__Acidocella sp003137135--1||s__Alteromonas iocasae--1||s__Archangium_A sp903905455--1||s__Aureimonas_A endophytica--2||s__Bosea sp001556125--4||s__Caldicellulosiruptor obsidiansis--1||s__Caulobacter flavus--1||s__Devosia_A insulae--1||s__Enterovirga sp903644085--3||s__Ferrovibrio sp002482765--1||s__Hahella sp002260525--1||s__Halopiger xanaduensis--1||s__JACRFY01 sp016212565--8||s__Lichenicoccus roseus--1||s__MEC069 sp004514475--1||s__Paraburkholderia ginsengisoli--1||s__Paraburkholderia metrosideri--1||s__Phenylobacterium sp001557235--4||s__Pseudoalteromonas luteoviolacea_C--1||s__Pseudoduganella plicata--1||s__Pseudomonas_E fluorescens_BH--1||s__Rhodovibrio sodomensis--1||s__Rugamonas sp013284265--1||s__SKYL01 sp007121755--2||s__SURF-19 sp003599855--1||s__SV1-B22 sp018433595--1||s__SZUA-540 sp009731355--2||s__Sporofaciens sp910574885--2||s__Trichloromonas sp002423365--3||s__UBA2286 sp002345925--2||s__UBA5123 sp002414225--4:evalue_avg=8.4777777938933e-34:evalue_max=2.93e-32:evalue_min=2.12e-61:evalue_std=4.881756774311748e-33:evalue_sum=3.0520000058015877e-32:gapopen_avg=0.16666666666666666:gapopen_max=2.0:gapopen_min=0.0:gapopen_std=0.4472135954999579:gapopen_sum=6.0:gtdb_class_counter=c__Blastocatellia--7||c__Dehalococcoidia--1||c__Entotheonellia--3||c__GWA2-38-11--1||c__Polyangia--8||c__UBA1135--2||c__UBA2214--1||c__UBA6911--2:gtdb_domain_counter=d__Bacteria--25:gtdb_family_counter=f__GCA-002686595--2||f__J061--1||f__J063--3||f__JAFGDW01--1||f__Polyangiaceae--8||f__Pyrinomonadaceae--7||f__SHYD01--1||f__UBA6911--2:gtdb_genus_counter=g__CAIQDA01--2||g__CAITIQ01--4||g__J061--1||g__J063--3||g__JAAYAM01--2||g__JADJKB01--2||g__JADJLZ01--2||g__JAFDVJ01--7||g__JAFGDW01--1||g__SHYD01--1:gtdb_order_counter=o__AABM5-25-91--1||o__GWA2-38-11--1||o__J063--3||o__Polyangiales--8||o__Pyrinomonadales--7||o__SHYD01--1||o__UBA1135--2||o__UBA6911--2:gtdb_phylum_counter=p__Acidobacteriota--9||p__Chloroflexota--1||p__KSB1--1||p__Myxococcota--8||p__Planctomycetota--2||p__Schekmanbacteria--1||p__Tectomicrobia--3:gtdb_species_counter=s__CAIQDA01 sp903858055--1||s__CAIQDA01 sp903870415--1||s__CAITIQ01 sp016794345--2||s__CAITIQ01 sp903892415--2||s__J061 sp003695725--1||s__J063 sp003696125--3||s__JAAYAM01 sp016929335--2||s__JADJKB01 sp016191785--2||s__JADJLZ01 sp016709875--2||s__JAFDVJ01 sp018269075--7||s__JAFGDW01 sp016931935--1||s__SHYD01 sp009692945--1:heptad_counter=MCP-36H--83:lbd_counter=:lca_tree=d__Bacteria:length_avg=130.91666666666666:length_max=155.0:length_min=91.0:length_std=20.649974057403284:length_sum=4713.0:mismatch_avg=39.111111111111114:mismatch_max=67.0:mismatch_min=12.0:mismatch_std=16.288081142405552:mismatch_sum=1408.0:name=N712745:qcovhsp_avg=99.0888888888889:qcovhsp_max=100.0:qcovhsp_min=95.0:qcovhsp_std=1.3112214104801627:qcovhsp_sum=3567.2000000000003:qend_avg=131.11111111111111:qend_max=156.0:qend_min=94.0:qend_std=20.603436298384484:qend_sum=4720.0:qstart_avg=1.4444444444444444:qstart_max=5.0:qstart_min=1.0:qstart_std=0.8765009801785554:qstart_sum=52.0:ref_name_counter=GB_GCA_001462255.1_protein.faa_LIUJ01000290.1_1@PF00015_full_PFAM.397.570--1||GB_GCA_002686595.1_protein.faa_NYXZ01000102.1_28@PF00015_full_PFAM.474.656--1||GB_GCA_003695725.1_protein.faa_RFHX01000366.1_2@PF00015_full_PFAM.445.640--1||GB_GCA_003819755.1_protein.faa_RPQK01000075.1_9@PF00015_full_PFAM.320.513--6||GB_GCA_011046985.1_protein.faa_DSOJ01000022.1_13@PF00015_full_PFAM.442.629--2||GB_GCA_016715645.1_protein.faa_JADJZR010000028.1_209@PF00015_full_PFAM.631.819--9||GB_GCA_016929335.1_protein.faa_JAFGIY010000076.1_37@PF00015_full_PFAM.449.627--2||GB_GCA_016934295.1_protein.faa_JAFGTD010000281.1_4@PF00015_full_PFAM.438.688--1||GB_GCA_018269075.1_protein.faa_JAFDVJ010000004.1_41@PF00015_full_PFAM.449.638--8||GB_GCA_018269075.1_protein.faa_JAFDVJ010000078.1_17@PF00015_full_PFAM.553.732--1||GB_GCA_018269075.1_protein.faa_JAFDVJ010000103.1_15@PF00015_full_PFAM.461.648--1||GB_GCA_903847975.1_protein.faa_CAINFC010000018.1_45@PF00015_full_PFAM.336.522--2||GB_GCA_903870415.1_protein.faa_CAIQDA010000443.1_9@PF00015_full_PFAM.541.738--1:scovhsp_avg=69.13333333333334:scovhsp_max=86.0:scovhsp_min=50.0:scovhsp_std=11.398746798285705:scovhsp_sum=2488.8:send_avg=148.41666666666666:send_max=168.0:send_min=109.0:send_std=20.19388167596456:send_sum=5343.0:sstart_avg=18.63888888888889:sstart_max=48.0:sstart_min=1.0:sstart_std=11.672073577017136:sstart_sum=671.0],((2a228f8f-8cd8-45b6-9fd5-fb939863ceb6_2@MCPsignal.80.229:5e-09[&&NHX:Sample=rhiztom2:Type=capture:besthit=64.8:bitscore=149.0:capture_class=c__Magnetococcia:capture_domain=d__Bacteria:capture_family=f__Magnetaquicoccaceae:capture_genus=g__JAANAU01:capture_order=o__Magnetococcales:capture_phylum=p__Proteobacteria:capture_species=s__JAANAU01 sp015232245:evalue=5.46e-46:gapopen=0.0:heptad=MCP-36H:length=142.0:mismatch=50.0:qcovhsp=95.3:qend=148.0:qstart=7.0:ref_name=GB_GCA_019136325.1_protein.faa_JAGVUJ010000172.1_25@PF00015_full_PFAM.442.633:scovhsp=74.3:send=162.0:sstart=21.0],(77d5bc9c-bebc-4564-a0ca-f098267b2c1a_5@MCPsignal.204.282:0.0388963[&&NHX:Sample=rhiztom2:Type=capture:capture_class=c__Magnetococcia:capture_domain=d__Bacteria:capture_family=f__Magnetaquicoccaceae:capture_genus=g__JAANAU01:capture_order=o__Magnetococcales:capture_phylum=p__Proteobacteria:capture_species=s__JAANAU01 sp015232245:heptad=MCP-36H],1d4bc916-9299-45cf-9bc7-5e5cbe92696b_6@MCPsignal.180.242:5e-09[&&NHX:Sample=rhiztom2:Type=capture:capture_class=c__Bacilli:capture_domain=d__Bacteria:capture_family=f__NBRC-103111:capture_genus=g__Paenibacillus_AB:capture_order=o__Paenibacillales:capture_phylum=p__Firmicutes:capture_species=s__Paenibacillus_AB ginsengarvi:heptad=MCP-36H])0:5e-09[&&NHX:Sample_counter=rhiztom2--2:Type_counter=capture--2:capture_class_counter=c__Bacilli--1||c__Magnetococcia--1:capture_domain_counter=d__Bacteria--2:capture_family_counter=f__Magnetaquicoccaceae--1||f__NBRC-103111--1:capture_genus_counter=g__JAANAU01--1||g__Paenibacillus_AB--1:capture_order_counter=o__Magnetococcales--1||o__Paenibacillales--1:capture_phylum_counter=p__Firmicutes--1||p__Proteobacteria--1:capture_species_counter=s__JAANAU01 sp015232245--1||s__Paenibacillus_AB ginsengarvi--1:gtdb_class_counter=:gtdb_domain_counter=:gtdb_family_counter=:gtdb_genus_counter=:gtdb_order_counter=:gtdb_phylum_counter=:gtdb_species_counter=:heptad_counter=MCP-36H--2:lbd_counter=:name=N712749:ref_name_counter=])0.912:0.0889834[&&NHX:Sample_counter=rhiztom2--3:Type_counter=capture--3:besthit_avg=64.8:besthit_max=64.8:besthit_min=64.8:besthit_std=0:besthit_sum=64.8:bitscore_avg=149.0:bitscore_max=149.0:bitscore_min=149.0:bitscore_std=0:bitscore_sum=149.0:capture_class_counter=c__Bacilli--1||c__Magnetococcia--2:capture_domain_counter=d__Bacteria--3:capture_family_counter=f__Magnetaquicoccaceae--2||f__NBRC-103111--1:capture_genus_counter=g__JAANAU01--2||g__Paenibacillus_AB--1:capture_order_counter=o__Magnetococcales--2||o__Paenibacillales--1:capture_phylum_counter=p__Firmicutes--1||p__Proteobacteria--2:capture_species_counter=s__JAANAU01 sp015232245--2||s__Paenibacillus_AB ginsengarvi--1:evalue_avg=5.46e-46:evalue_max=5.46e-46:evalue_min=5.46e-46:evalue_std=0:evalue_sum=5.46e-46:gapopen_avg=0.0:gapopen_max=0.0:gapopen_min=0.0:gapopen_std=0:gapopen_sum=0.0:gtdb_class_counter=:gtdb_domain_counter=:gtdb_family_counter=:gtdb_genus_counter=:gtdb_order_counter=:gtdb_phylum_counter=:gtdb_species_counter=:heptad_counter=MCP-36H--3:lbd_counter=:length_avg=142.0:length_max=142.0:length_min=142.0:length_std=0:length_sum=142.0:mismatch_avg=50.0:mismatch_max=50.0:mismatch_min=50.0:mismatch_std=0:mismatch_sum=50.0:name=N712750:qcovhsp_avg=95.3:qcovhsp_max=95.3:qcovhsp_min=95.3:qcovhsp_std=0:qcovhsp_sum=95.3:qend_avg=148.0:qend_max=148.0:qend_min=148.0:qend_std=0:qend_sum=148.0:qstart_avg=7.0:qstart_max=7.0:qstart_min=7.0:qstart_std=0:qstart_sum=7.0:ref_name_counter=GB_GCA_019136325.1_protein.faa_JAGVUJ010000172.1_25@PF00015_full_PFAM.442.633--1:scovhsp_avg=74.3:scovhsp_max=74.3:scovhsp_min=74.3:scovhsp_std=0:scovhsp_sum=74.3:send_avg=162.0:send_max=162.0:send_min=162.0:send_std=0:send_sum=162.0:sstart_avg=21.0:sstart_max=21.0:sstart_min=21.0:sstart_std=0:sstart_sum=21.0],((fc896bc4-346d-4998-aca4-e73484652721_2@MCPsignal.117.238:5e-09[&&NHX:Sample=rhiztom2:Type=capture:besthit=79.2:bitscore=166.0:capture_class=c__Gammaproteobacteria:capture_domain=d__Bacteria:capture_family=f__Pseudomonadaceae:capture_genus=g__Pseudomonas_E:capture_order=o__Pseudomonadales:capture_phylum=p__Proteobacteria:capture_species=s__Pseudomonas_E fluorescens_B:evalue=1.29e-52:gapopen=0.0:heptad=MCP-36H:length=120.0:mismatch=25.0:qcovhsp=99.2:qend=120.0:qstart=1.0:ref_name=GB_GCA_016929335.1_protein.faa_JAFGIY010000258.1_105@PF00015_full_PFAM.437.644:scovhsp=58.0:send=135.0:sstart=16.0],29250ce0-c22a-4ef8-852b-54a8f95eabcc_2@MCPsignal.117.225:5e-09[&&NHX:Sample=rhiztom2:Type=capture:besthit=82.4:bitscore=154.0:capture_class=c__Gammaproteobacteria:capture_domain=d__Bacteria:capture_family=f__Pseudomonadaceae:capture_genus=g__Pseudomonas_E:capture_order=o__Pseudomonadales:capture_phylum=p__Proteobacteria:capture_species=s__Pseudomonas_E fluorescens_B:evalue=3.84e-48:gapopen=0.0:heptad=MCP-36H:length=108.0:mismatch=19.0:qcovhsp=100.0:qend=108.0:qstart=1.0:ref_name=GB_GCA_016929335.1_protein.faa_JAFGIY010000258.1_105@PF00015_full_PFAM.437.644:scovhsp=52.2:send=123.0:sstart=16.0])0.78:0.106395[&&NHX:Sample_counter=rhiztom2--2:Type_counter=capture--2:besthit_avg=80.80000000000001:besthit_max=82.4:besthit_min=79.2:besthit_std=2.2627416997969543:besthit_sum=161.60000000000002:bitscore_avg=160.0:bitscore_max=166.0:bitscore_min=154.0:bitscore_std=8.48528137423857:bitscore_sum=320.0:capture_class_counter=c__Gammaproteobacteria--2:capture_domain_counter=d__Bacteria--2:capture_family_counter=f__Pseudomonadaceae--2:capture_genus_counter=g__Pseudomonas_E--2:capture_order_counter=o__Pseudomonadales--2:capture_phylum_counter=p__Proteobacteria--2:capture_species_counter=s__Pseudomonas_E fluorescens_B--2:evalue_avg=1.9200644999999998e-48:evalue_max=3.84e-48:evalue_min=1.29e-52:evalue_std=2.715198822981569e-48:evalue_sum=3.8401289999999996e-48:gapopen_avg=0.0:gapopen_max=0.0:gapopen_min=0.0:gapopen_std=0.0:gapopen_sum=0.0:gtdb_class_counter=:gtdb_domain_counter=:gtdb_family_counter=:gtdb_genus_counter=:gtdb_order_counter=:gtdb_phylum_counter=:gtdb_species_counter=:heptad_counter=MCP-36H--2:lbd_counter=:length_avg=114.0:length_max=120.0:length_min=108.0:length_std=8.48528137423857:length_sum=228.0:mismatch_avg=22.0:mismatch_max=25.0:mismatch_min=19.0:mismatch_std=4.242640687119285:mismatch_sum=44.0:name=N712753:qcovhsp_avg=99.6:qcovhsp_max=100.0:qcovhsp_min=99.2:qcovhsp_std=0.565685424949236:qcovhsp_sum=199.2:qend_avg=114.0:qend_max=120.0:qend_min=108.0:qend_std=8.48528137423857:qend_sum=228.0:qstart_avg=1.0:qstart_max=1.0:qstart_min=1.0:qstart_std=0.0:qstart_sum=2.0:ref_name_counter=GB_GCA_016929335.1_protein.faa_JAFGIY010000258.1_105@PF00015_full_PFAM.437.644--2:scovhsp_avg=55.1:scovhsp_max=58.0:scovhsp_min=52.2:scovhsp_std=4.101219330881974:scovhsp_sum=110.2:send_avg=129.0:send_max=135.0:send_min=123.0:send_std=8.48528137423857:send_sum=258.0:sstart_avg=16.0:sstart_max=16.0:sstart_min=16.0:sstart_std=0.0:sstart_sum=32.0],ce0f8fe6-5c88-46e9-bb40-ceef1a7b60ad_1@MCPsignal.115.194:0.148082[&&NHX:Sample=rhiztom3:Type=capture:capture_class=c__Thermotogae:capture_domain=d__Bacteria:capture_family=f__DSM-5069:capture_genus=g__B6-G13:capture_order=o__Thermotogales:capture_phylum=p__Thermotogota:capture_species=s__B6-G13 sp003641785:heptad=MCP-36H])0.771:0.102511[&&NHX:Sample_counter=rhiztom2--2||rhiztom3--1:Type_counter=capture--3:besthit_avg=80.80000000000001:besthit_max=82.4:besthit_min=79.2:besthit_std=2.2627416997969543:besthit_sum=161.60000000000002:bitscore_avg=160.0:bitscore_max=166.0:bitscore_min=154.0:bitscore_std=8.48528137423857:bitscore_sum=320.0:capture_class_counter=c__Gammaproteobacteria--2||c__Thermotogae--1:capture_domain_counter=d__Bacteria--3:capture_family_counter=f__DSM-5069--1||f__Pseudomonadaceae--2:capture_genus_counter=g__B6-G13--1||g__Pseudomonas_E--2:capture_order_counter=o__Pseudomonadales--2||o__Thermotogales--1:capture_phylum_counter=p__Proteobacteria--2||p__Thermotogota--1:capture_species_counter=s__B6-G13 sp003641785--1||s__Pseudomonas_E fluorescens_B--2:evalue_avg=1.9200644999999998e-48:evalue_max=3.84e-48:evalue_min=1.29e-52:evalue_std=2.715198822981569e-48:evalue_sum=3.8401289999999996e-48:gapopen_avg=0.0:gapopen_max=0.0:gapopen_min=0.0:gapopen_std=0.0:gapopen_sum=0.0:gtdb_class_counter=:gtdb_domain_counter=:gtdb_family_counter=:gtdb_genus_counter=:gtdb_order_counter=:gtdb_phylum_counter=:gtdb_species_counter=:heptad_counter=MCP-36H--3:lbd_counter=:length_avg=114.0:length_max=120.0:length_min=108.0:length_std=8.48528137423857:length_sum=228.0:mismatch_avg=22.0:mismatch_max=25.0:mismatch_min=19.0:mismatch_std=4.242640687119285:mismatch_sum=44.0:name=N712755:qcovhsp_avg=99.6:qcovhsp_max=100.0:qcovhsp_min=99.2:qcovhsp_std=0.565685424949236:qcovhsp_sum=199.2:qend_avg=114.0:qend_max=120.0:qend_min=108.0:qend_std=8.48528137423857:qend_sum=228.0:qstart_avg=1.0:qstart_max=1.0:qstart_min=1.0:qstart_std=0.0:qstart_sum=2.0:ref_name_counter=GB_GCA_016929335.1_protein.faa_JAFGIY010000258.1_105@PF00015_full_PFAM.437.644--2:scovhsp_avg=55.1:scovhsp_max=58.0:scovhsp_min=52.2:scovhsp_std=4.101219330881974:scovhsp_sum=110.2:send_avg=129.0:send_max=135.0:send_min=123.0:send_std=8.48528137423857:send_sum=258.0:sstart_avg=16.0:sstart_max=16.0:sstart_min=16.0:sstart_std=0.0:sstart_sum=32.0])0.99:0.19135[&&NHX:Sample_counter=rhiztom2--5||rhiztom3--1:Type_counter=capture--6:besthit_avg=75.46666666666668:besthit_max=82.4:besthit_min=64.8:besthit_std=9.375144443331708:besthit_sum=226.40000000000003:bitscore_avg=156.33333333333334:bitscore_max=166.0:bitscore_min=149.0:bitscore_std=8.736894948054104:bitscore_sum=469.0:capture_class_counter=c__Bacilli--1||c__Gammaproteobacteria--2||c__Magnetococcia--2||c__Thermotogae--1:capture_domain_counter=d__Bacteria--6:capture_family_counter=f__DSM-5069--1||f__Magnetaquicoccaceae--2||f__NBRC-103111--1||f__Pseudomonadaceae--2:capture_genus_counter=g__B6-G13--1||g__JAANAU01--2||g__Paenibacillus_AB--1||g__Pseudomonas_E--2:capture_order_counter=o__Magnetococcales--2||o__Paenibacillales--1||o__Pseudomonadales--2||o__Thermotogales--1:capture_phylum_counter=p__Firmicutes--1||p__Proteobacteria--4||p__Thermotogota--1:capture_species_counter=s__B6-G13 sp003641785--1||s__JAANAU01 sp015232245--2||s__Paenibacillus_AB ginsengarvi--1||s__Pseudomonas_E fluorescens_B--2:evalue_avg=1.8328004300000003e-46:evalue_max=5.46e-46:evalue_min=1.29e-52:evalue_std=3.141305645060435e-46:evalue_sum=5.4984012900000005e-46:gapopen_avg=0.0:gapopen_max=0.0:gapopen_min=0.0:gapopen_std=0.0:gapopen_sum=0.0:gtdb_class_counter=:gtdb_domain_counter=:gtdb_family_counter=:gtdb_genus_counter=:gtdb_order_counter=:gtdb_phylum_counter=:gtdb_species_counter=:heptad_counter=MCP-36H--6:lbd_counter=:length_avg=123.33333333333333:length_max=142.0:length_min=108.0:length_std=17.243356208503418:length_sum=370.0:mismatch_avg=31.333333333333332:mismatch_max=50.0:mismatch_min=19.0:mismatch_std=16.441816606851365:mismatch_sum=94.0:name=N712756:qcovhsp_avg=98.16666666666667:qcovhsp_max=100.0:qcovhsp_min=95.3:qcovhsp_std=2.514623895005642:qcovhsp_sum=294.5:qend_avg=125.33333333333333:qend_max=148.0:qend_min=108.0:qend_std=20.526405757787536:qend_sum=376.0:qstart_avg=3.0:qstart_max=7.0:qstart_min=1.0:qstart_std=3.4641016151377544:qstart_sum=9.0:ref_name_counter=GB_GCA_016929335.1_protein.faa_JAFGIY010000258.1_105@PF00015_full_PFAM.437.644--2||GB_GCA_019136325.1_protein.faa_JAGVUJ010000172.1_25@PF00015_full_PFAM.442.633--1:scovhsp_avg=61.5:scovhsp_max=74.3:scovhsp_min=52.2:scovhsp_std=11.45818484752275:scovhsp_sum=184.5:send_avg=140.0:send_max=162.0:send_min=123.0:send_std=19.974984355438178:send_sum=420.0:sstart_avg=17.666666666666668:sstart_max=21.0:sstart_min=16.0:sstart_std=2.886751345948129:sstart_sum=53.0])0.307:0.0196447[&&NHX:Sample_counter=rhizpot1--10||rhizpot2--1||rhizpot3--2||rhiztom1--17||rhiztom2--24||rhiztom3--10:Type_counter=GTDB--25||capture--64:besthit_avg=71.17692307692307:besthit_max=86.8:besthit_min=49.7:besthit_std=9.089741515011116:besthit_sum=2775.9:bitscore_avg=157.69230769230768:bitscore_max=189.0:bitscore_min=114.0:bitscore_std=19.2027325990666:bitscore_sum=6150.0:capture_class_counter=c__Alphaproteobacteria--28||c__Bacilli--2||c__Clostridia--2||c__Coriobacteriia--2||c__Desulfobulbia--4||c__Desulfuromonadia--5||c__Gammaproteobacteria--13||c__Halobacteria--1||c__Magnetococcia--2||c__Myxococcia--1||c__Synergistia--1||c__Thermoanaerobacteria--1||c__Thermoleophilia--1||c__Thermotogae--1:capture_domain_counter=d__Archaea--1||d__Bacteria--63:capture_family_counter=f__Acetobacteraceae--2||f__Alteromonadaceae--2||f__BMS3ABIN01--1||f__Beijerinckiaceae--8||f__Burkholderiaceae--5||f__Caldicellulosiruptoraceae--1||f__Caulobacteraceae--5||f__DSM-5069--1||f__Desulfurivibrionaceae--4||f__Devosiaceae--1||f__Ferrovibrionaceae--1||f__Halorhodospiraceae--2||f__Lachnospiraceae--2||f__Magnetaquicoccaceae--2||f__Magnetospirillaceae--8||f__Myxococcaceae--1||f__NBRC-103111--2||f__Natrialbaceae--1||f__Oleiphilaceae--1||f__Pseudomonadaceae--3||f__Rhizobiaceae--2||f__Rhodovibrionaceae--1||f__SV1-B22--1||f__SZUA-540--2||f__Trichloromonadaceae--3||f__UBA2279--2:capture_genus_counter=g__28-YEA-48--1||g__Achromobacter--1||g__Acidocella--1||g__Alteromonas--1||g__Archangium_A--1||g__Aureimonas_A--2||g__B6-G13--1||g__Bosea--4||g__Caldicellulosiruptor--1||g__Caulobacter--1||g__Devosia_A--1||g__Enterovirga--3||g__Ferrovibrio--1||g__Hahella--1||g__Halopiger--1||g__JAANAU01--2||g__JACRFY01--8||g__Lichenicoccus--1||g__MEC069--1||g__Paenibacillus_AB--1||g__Paraburkholderia--2||g__Phenylobacterium--4||g__Pseudoalteromonas--1||g__Pseudoduganella--1||g__Pseudomonas_E--3||g__Rhodovibrio--1||g__Rugamonas--1||g__SKYL01--2||g__SURF-19--1||g__SV1-B22--1||g__SZUA-540--2||g__Sporofaciens--2||g__Trichloromonas--3||g__UBA2286--2||g__UBA5123--4:capture_order_counter=o__Acetobacterales--2||o__BMS3ABIN01--1||o__Burkholderiales--5||o__Caldicellulosiruptorales--1||o__Caulobacterales--5||o__Desulfobulbales--4||o__Desulfuromonadales--5||o__Enterobacterales--2||o__Ferrovibrionales--1||o__Halobacteriales--1||o__Kiloniellales--1||o__Lachnospirales--2||o__Magnetococcales--2||o__Myxococcales--1||o__Nitrococcales--2||o__OPB41--2||o__Paenibacillales--2||o__Pseudomonadales--4||o__Rhizobiales--11||o__Rhodospirillales--8||o__Synergistales--1||o__Thermotogales--1:capture_phylum_counter=p__Actinobacteriota--3||p__Desulfobacterota--9||p__Firmicutes--2||p__Firmicutes_A--3||p__Halobacteriota--1||p__Myxococcota--1||p__Proteobacteria--43||p__Synergistota--1||p__Thermotogota--1:capture_species_counter=s__28-YEA-48 sp903885755--1||s__Achromobacter anxifer--1||s__Acidocella sp003137135--1||s__Alteromonas iocasae--1||s__Archangium_A sp903905455--1||s__Aureimonas_A endophytica--2||s__B6-G13 sp003641785--1||s__Bosea sp001556125--4||s__Caldicellulosiruptor obsidiansis--1||s__Caulobacter flavus--1||s__Devosia_A insulae--1||s__Enterovirga sp903644085--3||s__Ferrovibrio sp002482765--1||s__Hahella sp002260525--1||s__Halopiger xanaduensis--1||s__JAANAU01 sp015232245--2||s__JACRFY01 sp016212565--8||s__Lichenicoccus roseus--1||s__MEC069 sp004514475--1||s__Paenibacillus_AB ginsengarvi--1||s__Paraburkholderia ginsengisoli--1||s__Paraburkholderia metrosideri--1||s__Phenylobacterium sp001557235--4||s__Pseudoalteromonas luteoviolacea_C--1||s__Pseudoduganella plicata--1||s__Pseudomonas_E fluorescens_B--2||s__Pseudomonas_E fluorescens_BH--1||s__Rhodovibrio sodomensis--1||s__Rugamonas sp013284265--1||s__SKYL01 sp007121755--2||s__SURF-19 sp003599855--1||s__SV1-B22 sp018433595--1||s__SZUA-540 sp009731355--2||s__Sporofaciens sp910574885--2||s__Trichloromonas sp002423365--3||s__UBA2286 sp002345925--2||s__UBA5123 sp002414225--4:evalue_avg=7.825641040517033e-34:evalue_max=2.93e-32:evalue_min=2.12e-61:evalue_std=4.69068097261093e-33:evalue_sum=3.052000005801643e-32:gapopen_avg=0.15384615384615385:gapopen_max=2.0:gapopen_min=0.0:gapopen_std=0.43154932257363726:gapopen_sum=6.0:gtdb_class_counter=c__Blastocatellia--7||c__Dehalococcoidia--1||c__Entotheonellia--3||c__GWA2-38-11--1||c__Polyangia--8||c__UBA1135--2||c__UBA2214--1||c__UBA6911--2:gtdb_domain_counter=d__Bacteria--25:gtdb_family_counter=f__GCA-002686595--2||f__J061--1||f__J063--3||f__JAFGDW01--1||f__Polyangiaceae--8||f__Pyrinomonadaceae--7||f__SHYD01--1||f__UBA6911--2:gtdb_genus_counter=g__CAIQDA01--2||g__CAITIQ01--4||g__J061--1||g__J063--3||g__JAAYAM01--2||g__JADJKB01--2||g__JADJLZ01--2||g__JAFDVJ01--7||g__JAFGDW01--1||g__SHYD01--1:gtdb_order_counter=o__AABM5-25-91--1||o__GWA2-38-11--1||o__J063--3||o__Polyangiales--8||o__Pyrinomonadales--7||o__SHYD01--1||o__UBA1135--2||o__UBA6911--2:gtdb_phylum_counter=p__Acidobacteriota--9||p__Chloroflexota--1||p__KSB1--1||p__Myxococcota--8||p__Planctomycetota--2||p__Schekmanbacteria--1||p__Tectomicrobia--3:gtdb_species_counter=s__CAIQDA01 sp903858055--1||s__CAIQDA01 sp903870415--1||s__CAITIQ01 sp016794345--2||s__CAITIQ01 sp903892415--2||s__J061 sp003695725--1||s__J063 sp003696125--3||s__JAAYAM01 sp016929335--2||s__JADJKB01 sp016191785--2||s__JADJLZ01 sp016709875--2||s__JAFDVJ01 sp018269075--7||s__JAFGDW01 sp016931935--1||s__SHYD01 sp009692945--1:heptad_counter=MCP-36H--89:lbd_counter=:lca_tree=d__Bacteria:length_avg=130.33333333333334:length_max=155.0:length_min=91.0:length_std=20.312471322516867:length_sum=5083.0:mismatch_avg=38.51282051282051:mismatch_max=67.0:mismatch_min=12.0:mismatch_std=16.217066700290573:mismatch_sum=1502.0:name=N712757:qcovhsp_avg=99.01794871794873:qcovhsp_max=100.0:qcovhsp_min=95.0:qcovhsp_std=1.4065395750736323:qcovhsp_sum=3861.7000000000003:qend_avg=130.66666666666666:qend_max=156.0:qend_min=94.0:qend_std=20.386183831901207:qend_sum=5096.0:qstart_avg=1.564102564102564:qstart_max=7.0:qstart_min=1.0:qstart_std=1.231064404550447:qstart_sum=61.0:ref_name_counter=GB_GCA_001462255.1_protein.faa_LIUJ01000290.1_1@PF00015_full_PFAM.397.570--1||GB_GCA_002686595.1_protein.faa_NYXZ01000102.1_28@PF00015_full_PFAM.474.656--1||GB_GCA_003695725.1_protein.faa_RFHX01000366.1_2@PF00015_full_PFAM.445.640--1||GB_GCA_003819755.1_protein.faa_RPQK01000075.1_9@PF00015_full_PFAM.320.513--6||GB_GCA_011046985.1_protein.faa_DSOJ01000022.1_13@PF00015_full_PFAM.442.629--2||GB_GCA_016715645.1_protein.faa_JADJZR010000028.1_209@PF00015_full_PFAM.631.819--9||GB_GCA_016929335.1_protein.faa_JAFGIY010000076.1_37@PF00015_full_PFAM.449.627--2||GB_GCA_016929335.1_protein.faa_JAFGIY010000258.1_105@PF00015_full_PFAM.437.644--2||GB_GCA_016934295.1_protein.faa_JAFGTD010000281.1_4@PF00015_full_PFAM.438.688--1||GB_GCA_018269075.1_protein.faa_JAFDVJ010000004.1_41@PF00015_full_PFAM.449.638--8||GB_GCA_018269075.1_protein.faa_JAFDVJ010000078.1_17@PF00015_full_PFAM.553.732--1||GB_GCA_018269075.1_protein.faa_JAFDVJ010000103.1_15@PF00015_full_PFAM.461.648--1||GB_GCA_019136325.1_protein.faa_JAGVUJ010000172.1_25@PF00015_full_PFAM.442.633--1||GB_GCA_903847975.1_protein.faa_CAINFC010000018.1_45@PF00015_full_PFAM.336.522--2||GB_GCA_903870415.1_protein.faa_CAIQDA010000443.1_9@PF00015_full_PFAM.541.738--1:scovhsp_avg=68.54615384615384:scovhsp_max=86.0:scovhsp_min=50.0:scovhsp_std=11.438090707296393:scovhsp_sum=2673.2999999999997:send_avg=147.76923076923077:send_max=168.0:send_min=109.0:send_std=20.043979984105924:send_sum=5763.0:sstart_avg=18.564102564102566:sstart_max=48.0:sstart_min=1.0:sstart_std=11.224491248100177:sstart_sum=724.0])0.717:0.00766541[&&NHX:Sample_counter=rhizpot1--10||rhizpot2--1||rhizpot3--2||rhiztom1--17||rhiztom2--24||rhiztom3--10:Type_counter=GTDB--27||capture--64:besthit_avg=71.17692307692307:besthit_max=86.8:besthit_min=49.7:besthit_std=9.089741515011116:besthit_sum=2775.9:bitscore_avg=157.69230769230768:bitscore_max=189.0:bitscore_min=114.0:bitscore_std=19.2027325990666:bitscore_sum=6150.0:capture_class_counter=c__Alphaproteobacteria--28||c__Bacilli--2||c__Clostridia--2||c__Coriobacteriia--2||c__Desulfobulbia--4||c__Desulfuromonadia--5||c__Gammaproteobacteria--13||c__Halobacteria--1||c__Magnetococcia--2||c__Myxococcia--1||c__Synergistia--1||c__Thermoanaerobacteria--1||c__Thermoleophilia--1||c__Thermotogae--1:capture_domain_counter=d__Archaea--1||d__Bacteria--63:capture_family_counter=f__Acetobacteraceae--2||f__Alteromonadaceae--2||f__BMS3ABIN01--1||f__Beijerinckiaceae--8||f__Burkholderiaceae--5||f__Caldicellulosiruptoraceae--1||f__Caulobacteraceae--5||f__DSM-5069--1||f__Desulfurivibrionaceae--4||f__Devosiaceae--1||f__Ferrovibrionaceae--1||f__Halorhodospiraceae--2||f__Lachnospiraceae--2||f__Magnetaquicoccaceae--2||f__Magnetospirillaceae--8||f__Myxococcaceae--1||f__NBRC-103111--2||f__Natrialbaceae--1||f__Oleiphilaceae--1||f__Pseudomonadaceae--3||f__Rhizobiaceae--2||f__Rhodovibrionaceae--1||f__SV1-B22--1||f__SZUA-540--2||f__Trichloromonadaceae--3||f__UBA2279--2:capture_genus_counter=g__28-YEA-48--1||g__Achromobacter--1||g__Acidocella--1||g__Alteromonas--1||g__Archangium_A--1||g__Aureimonas_A--2||g__B6-G13--1||g__Bosea--4||g__Caldicellulosiruptor--1||g__Caulobacter--1||g__Devosia_A--1||g__Enterovirga--3||g__Ferrovibrio--1||g__Hahella--1||g__Halopiger--1||g__JAANAU01--2||g__JACRFY01--8||g__Lichenicoccus--1||g__MEC069--1||g__Paenibacillus_AB--1||g__Paraburkholderia--2||g__Phenylobacterium--4||g__Pseudoalteromonas--1||g__Pseudoduganella--1||g__Pseudomonas_E--3||g__Rhodovibrio--1||g__Rugamonas--1||g__SKYL01--2||g__SURF-19--1||g__SV1-B22--1||g__SZUA-540--2||g__Sporofaciens--2||g__Trichloromonas--3||g__UBA2286--2||g__UBA5123--4:capture_order_counter=o__Acetobacterales--2||o__BMS3ABIN01--1||o__Burkholderiales--5||o__Caldicellulosiruptorales--1||o__Caulobacterales--5||o__Desulfobulbales--4||o__Desulfuromonadales--5||o__Enterobacterales--2||o__Ferrovibrionales--1||o__Halobacteriales--1||o__Kiloniellales--1||o__Lachnospirales--2||o__Magnetococcales--2||o__Myxococcales--1||o__Nitrococcales--2||o__OPB41--2||o__Paenibacillales--2||o__Pseudomonadales--4||o__Rhizobiales--11||o__Rhodospirillales--8||o__Synergistales--1||o__Thermotogales--1:capture_phylum_counter=p__Actinobacteriota--3||p__Desulfobacterota--9||p__Firmicutes--2||p__Firmicutes_A--3||p__Halobacteriota--1||p__Myxococcota--1||p__Proteobacteria--43||p__Synergistota--1||p__Thermotogota--1:capture_species_counter=s__28-YEA-48 sp903885755--1||s__Achromobacter anxifer--1||s__Acidocella sp003137135--1||s__Alteromonas iocasae--1||s__Archangium_A sp903905455--1||s__Aureimonas_A endophytica--2||s__B6-G13 sp003641785--1||s__Bosea sp001556125--4||s__Caldicellulosiruptor obsidiansis--1||s__Caulobacter flavus--1||s__Devosia_A insulae--1||s__Enterovirga sp903644085--3||s__Ferrovibrio sp002482765--1||s__Hahella sp002260525--1||s__Halopiger xanaduensis--1||s__JAANAU01 sp015232245--2||s__JACRFY01 sp016212565--8||s__Lichenicoccus roseus--1||s__MEC069 sp004514475--1||s__Paenibacillus_AB ginsengarvi--1||s__Paraburkholderia ginsengisoli--1||s__Paraburkholderia metrosideri--1||s__Phenylobacterium sp001557235--4||s__Pseudoalteromonas luteoviolacea_C--1||s__Pseudoduganella plicata--1||s__Pseudomonas_E fluorescens_B--2||s__Pseudomonas_E fluorescens_BH--1||s__Rhodovibrio sodomensis--1||s__Rugamonas sp013284265--1||s__SKYL01 sp007121755--2||s__SURF-19 sp003599855--1||s__SV1-B22 sp018433595--1||s__SZUA-540 sp009731355--2||s__Sporofaciens sp910574885--2||s__Trichloromonas sp002423365--3||s__UBA2286 sp002345925--2||s__UBA5123 sp002414225--4:evalue_avg=7.825641040517033e-34:evalue_max=2.93e-32:evalue_min=2.12e-61:evalue_std=4.69068097261093e-33:evalue_sum=3.052000005801643e-32:gapopen_avg=0.15384615384615385:gapopen_max=2.0:gapopen_min=0.0:gapopen_std=0.43154932257363726:gapopen_sum=6.0:gtdb_class_counter=c__Blastocatellia--7||c__Dehalococcoidia--1||c__Entotheonellia--3||c__GWA2-38-11--3||c__Polyangia--8||c__UBA1135--2||c__UBA2214--1||c__UBA6911--2:gtdb_domain_counter=d__Bacteria--27:gtdb_family_counter=f__GCA-002686595--2||f__J061--3||f__J063--3||f__JAFGDW01--1||f__Polyangiaceae--8||f__Pyrinomonadaceae--7||f__SHYD01--1||f__UBA6911--2:gtdb_genus_counter=g__CAIQDA01--2||g__CAITIQ01--4||g__J061--1||g__J063--3||g__JAAYAM01--2||g__JACRJM01--2||g__JADJKB01--2||g__JADJLZ01--2||g__JAFDVJ01--7||g__JAFGDW01--1||g__SHYD01--1:gtdb_order_counter=o__AABM5-25-91--1||o__GWA2-38-11--3||o__J063--3||o__Polyangiales--8||o__Pyrinomonadales--7||o__SHYD01--1||o__UBA1135--2||o__UBA6911--2:gtdb_phylum_counter=p__Acidobacteriota--9||p__Chloroflexota--1||p__KSB1--1||p__Myxococcota--8||p__Planctomycetota--2||p__Schekmanbacteria--3||p__Tectomicrobia--3:gtdb_species_counter=s__CAIQDA01 sp903858055--1||s__CAIQDA01 sp903870415--1||s__CAITIQ01 sp016794345--2||s__CAITIQ01 sp903892415--2||s__J061 sp003695725--1||s__J063 sp003696125--3||s__JAAYAM01 sp016929335--2||s__JACRJM01 sp016219965--2||s__JADJKB01 sp016191785--2||s__JADJLZ01 sp016709875--2||s__JAFDVJ01 sp018269075--7||s__JAFGDW01 sp016931935--1||s__SHYD01 sp009692945--1:heptad_counter=MCP-36H--91:lbd_counter=:lca_tree=d__Bacteria:length_avg=130.33333333333334:length_max=155.0:length_min=91.0:length_std=20.312471322516867:length_sum=5083.0:mismatch_avg=38.51282051282051:mismatch_max=67.0:mismatch_min=12.0:mismatch_std=16.217066700290573:mismatch_sum=1502.0:name=N712758:qcovhsp_avg=99.01794871794873:qcovhsp_max=100.0:qcovhsp_min=95.0:qcovhsp_std=1.4065395750736323:qcovhsp_sum=3861.7000000000003:qend_avg=130.66666666666666:qend_max=156.0:qend_min=94.0:qend_std=20.386183831901207:qend_sum=5096.0:qstart_avg=1.564102564102564:qstart_max=7.0:qstart_min=1.0:qstart_std=1.231064404550447:qstart_sum=61.0:ref_name_counter=GB_GCA_001462255.1_protein.faa_LIUJ01000290.1_1@PF00015_full_PFAM.397.570--1||GB_GCA_002686595.1_protein.faa_NYXZ01000102.1_28@PF00015_full_PFAM.474.656--1||GB_GCA_003695725.1_protein.faa_RFHX01000366.1_2@PF00015_full_PFAM.445.640--1||GB_GCA_003819755.1_protein.faa_RPQK01000075.1_9@PF00015_full_PFAM.320.513--6||GB_GCA_011046985.1_protein.faa_DSOJ01000022.1_13@PF00015_full_PFAM.442.629--2||GB_GCA_016715645.1_protein.faa_JADJZR010000028.1_209@PF00015_full_PFAM.631.819--9||GB_GCA_016929335.1_protein.faa_JAFGIY010000076.1_37@PF00015_full_PFAM.449.627--2||GB_GCA_016929335.1_protein.faa_JAFGIY010000258.1_105@PF00015_full_PFAM.437.644--2||GB_GCA_016934295.1_protein.faa_JAFGTD010000281.1_4@PF00015_full_PFAM.438.688--1||GB_GCA_018269075.1_protein.faa_JAFDVJ010000004.1_41@PF00015_full_PFAM.449.638--8||GB_GCA_018269075.1_protein.faa_JAFDVJ010000078.1_17@PF00015_full_PFAM.553.732--1||GB_GCA_018269075.1_protein.faa_JAFDVJ010000103.1_15@PF00015_full_PFAM.461.648--1||GB_GCA_019136325.1_protein.faa_JAGVUJ010000172.1_25@PF00015_full_PFAM.442.633--1||GB_GCA_903847975.1_protein.faa_CAINFC010000018.1_45@PF00015_full_PFAM.336.522--2||GB_GCA_903870415.1_protein.faa_CAIQDA010000443.1_9@PF00015_full_PFAM.541.738--1:scovhsp_avg=68.54615384615384:scovhsp_max=86.0:scovhsp_min=50.0:scovhsp_std=11.438090707296393:scovhsp_sum=2673.2999999999997:send_avg=147.76923076923077:send_max=168.0:send_min=109.0:send_std=20.043979984105924:send_sum=5763.0:sstart_avg=18.564102564102566:sstart_max=48.0:sstart_min=1.0:sstart_std=11.224491248100177:sstart_sum=724.0])0.653:0.0324491[&&NHX:Sample_counter=rhizpot1--10||rhizpot2--1||rhizpot3--2||rhiztom1--17||rhiztom2--24||rhiztom3--11:Type_counter=GTDB--40||capture--65:besthit_avg=71.17692307692307:besthit_max=86.8:besthit_min=49.7:besthit_std=9.089741515011116:besthit_sum=2775.9:bitscore_avg=157.69230769230768:bitscore_max=189.0:bitscore_min=114.0:bitscore_std=19.2027325990666:bitscore_sum=6150.0:capture_class_counter=c__Alphaproteobacteria--28||c__Bacilli--2||c__Clostridia--2||c__Coriobacteriia--2||c__Desulfobulbia--4||c__Desulfuromonadia--5||c__Gammaproteobacteria--14||c__Halobacteria--1||c__Magnetococcia--2||c__Myxococcia--1||c__Synergistia--1||c__Thermoanaerobacteria--1||c__Thermoleophilia--1||c__Thermotogae--1:capture_domain_counter=d__Archaea--1||d__Bacteria--64:capture_family_counter=f__Acetobacteraceae--2||f__Alteromonadaceae--2||f__BMS3ABIN01--1||f__Beijerinckiaceae--8||f__Burkholderiaceae--5||f__Caldicellulosiruptoraceae--1||f__Caulobacteraceae--5||f__DSM-5069--1||f__Desulfurivibrionaceae--4||f__Devosiaceae--1||f__Ferrovibrionaceae--1||f__Halorhodospiraceae--2||f__Lachnospiraceae--2||f__Magnetaquicoccaceae--2||f__Magnetospirillaceae--8||f__Methylomonadaceae--1||f__Myxococcaceae--1||f__NBRC-103111--2||f__Natrialbaceae--1||f__Oleiphilaceae--1||f__Pseudomonadaceae--3||f__Rhizobiaceae--2||f__Rhodovibrionaceae--1||f__SV1-B22--1||f__SZUA-540--2||f__Trichloromonadaceae--3||f__UBA2279--2:capture_genus_counter=g__28-YEA-48--1||g__Achromobacter--1||g__Acidocella--1||g__Alteromonas--1||g__Archangium_A--1||g__Aureimonas_A--2||g__B6-G13--1||g__Bosea--4||g__Caldicellulosiruptor--1||g__Caulobacter--1||g__Devosia_A--1||g__Enterovirga--3||g__Ferrovibrio--1||g__Hahella--1||g__Halopiger--1||g__JAANAU01--2||g__JACRFY01--8||g__Lichenicoccus--1||g__MEC069--1||g__Paenibacillus_AB--1||g__Paraburkholderia--2||g__Phenylobacterium--4||g__Pseudoalteromonas--1||g__Pseudoduganella--1||g__Pseudomonas_E--3||g__Rhodovibrio--1||g__Rugamonas--1||g__SKYL01--2||g__SURF-19--1||g__SV1-B22--1||g__SXIZ01--1||g__SZUA-540--2||g__Sporofaciens--2||g__Trichloromonas--3||g__UBA2286--2||g__UBA5123--4:capture_order_counter=o__Acetobacterales--2||o__BMS3ABIN01--1||o__Burkholderiales--5||o__Caldicellulosiruptorales--1||o__Caulobacterales--5||o__Desulfobulbales--4||o__Desulfuromonadales--5||o__Enterobacterales--2||o__Ferrovibrionales--1||o__Halobacteriales--1||o__Kiloniellales--1||o__Lachnospirales--2||o__Magnetococcales--2||o__Methylococcales--1||o__Myxococcales--1||o__Nitrococcales--2||o__OPB41--2||o__Paenibacillales--2||o__Pseudomonadales--4||o__Rhizobiales--11||o__Rhodospirillales--8||o__Synergistales--1||o__Thermotogales--1:capture_phylum_counter=p__Actinobacteriota--3||p__Desulfobacterota--9||p__Firmicutes--2||p__Firmicutes_A--3||p__Halobacteriota--1||p__Myxococcota--1||p__Proteobacteria--44||p__Synergistota--1||p__Thermotogota--1:capture_species_counter=s__28-YEA-48 sp903885755--1||s__Achromobacter anxifer--1||s__Acidocella sp003137135--1||s__Alteromonas iocasae--1||s__Archangium_A sp903905455--1||s__Aureimonas_A endophytica--2||s__B6-G13 sp003641785--1||s__Bosea sp001556125--4||s__Caldicellulosiruptor obsidiansis--1||s__Caulobacter flavus--1||s__Devosia_A insulae--1||s__Enterovirga sp903644085--3||s__Ferrovibrio sp002482765--1||s__Hahella sp002260525--1||s__Halopiger xanaduensis--1||s__JAANAU01 sp015232245--2||s__JACRFY01 sp016212565--8||s__Lichenicoccus roseus--1||s__MEC069 sp004514475--1||s__Paenibacillus_AB ginsengarvi--1||s__Paraburkholderia ginsengisoli--1||s__Paraburkholderia metrosideri--1||s__Phenylobacterium sp001557235--4||s__Pseudoalteromonas luteoviolacea_C--1||s__Pseudoduganella plicata--1||s__Pseudomonas_E fluorescens_B--2||s__Pseudomonas_E fluorescens_BH--1||s__Rhodovibrio sodomensis--1||s__Rugamonas sp013284265--1||s__SKYL01 sp007121755--2||s__SURF-19 sp003599855--1||s__SV1-B22 sp018433595--1||s__SXIZ01 sp005779525--1||s__SZUA-540 sp009731355--2||s__Sporofaciens sp910574885--2||s__Trichloromonas sp002423365--3||s__UBA2286 sp002345925--2||s__UBA5123 sp002414225--4:evalue_avg=7.825641040517033e-34:evalue_max=2.93e-32:evalue_min=2.12e-61:evalue_std=4.69068097261093e-33:evalue_sum=3.052000005801643e-32:gapopen_avg=0.15384615384615385:gapopen_max=2.0:gapopen_min=0.0:gapopen_std=0.43154932257363726:gapopen_sum=6.0:gtdb_class_counter=c__Blastocatellia--7||c__Dehalococcoidia--1||c__Entotheonellia--3||c__GWA2-38-11--3||c__Polyangia--8||c__UBA1135--2||c__UBA2214--10||c__UBA6911--2||c__UBA9980--4:gtdb_domain_counter=d__Bacteria--40:gtdb_family_counter=f__GCA-002686595--2||f__J061--3||f__J063--3||f__JAFGDW01--10||f__Polyangiaceae--8||f__Pyrinomonadaceae--7||f__SHYD01--1||f__UBA6911--2||f__UBA9980--4:gtdb_genus_counter=g__CAIQDA01--2||g__CAITIQ01--4||g__J061--1||g__J063--3||g__JAAYAM01--2||g__JACRJM01--2||g__JADJKB01--2||g__JADJLZ01--2||g__JAFDVJ01--7||g__JAFGDW01--10||g__SHYD01--1||g__UBA9980--4:gtdb_order_counter=o__AABM5-25-91--10||o__GWA2-38-11--3||o__J063--3||o__Polyangiales--8||o__Pyrinomonadales--7||o__SHYD01--1||o__UBA1135--2||o__UBA6911--2||o__UBA9980--4:gtdb_phylum_counter=p__Acidobacteriota--9||p__Chloroflexota--1||p__KSB1--10||p__Myxococcota--8||p__Planctomycetota--2||p__Schekmanbacteria--3||p__Tectomicrobia--3||p__Wallbacteria--4:gtdb_species_counter=s__CAIQDA01 sp903858055--1||s__CAIQDA01 sp903870415--1||s__CAITIQ01 sp016794345--2||s__CAITIQ01 sp903892415--2||s__J061 sp003695725--1||s__J063 sp003696125--3||s__JAAYAM01 sp016929335--2||s__JACRJM01 sp016219965--2||s__JADJKB01 sp016191785--2||s__JADJLZ01 sp016709875--2||s__JAFDVJ01 sp018269075--7||s__JAFGDW01 sp016931935--10||s__SHYD01 sp009692945--1||s__UBA9980 sp001791795--1||s__UBA9980 sp002069765--2||s__UBA9980 sp002423385--1:heptad_counter=MCP-36H--105:lbd_counter=:lca_tree=d__Bacteria:length_avg=130.33333333333334:length_max=155.0:length_min=91.0:length_std=20.312471322516867:length_sum=5083.0:mismatch_avg=38.51282051282051:mismatch_max=67.0:mismatch_min=12.0:mismatch_std=16.217066700290573:mismatch_sum=1502.0:name=N712759:qcovhsp_avg=99.01794871794873:qcovhsp_max=100.0:qcovhsp_min=95.0:qcovhsp_std=1.4065395750736323:qcovhsp_sum=3861.7000000000003:qend_avg=130.66666666666666:qend_max=156.0:qend_min=94.0:qend_std=20.386183831901207:qend_sum=5096.0:qstart_avg=1.564102564102564:qstart_max=7.0:qstart_min=1.0:qstart_std=1.231064404550447:qstart_sum=61.0:ref_name_counter=GB_GCA_001462255.1_protein.faa_LIUJ01000290.1_1@PF00015_full_PFAM.397.570--1||GB_GCA_002686595.1_protein.faa_NYXZ01000102.1_28@PF00015_full_PFAM.474.656--1||GB_GCA_003695725.1_protein.faa_RFHX01000366.1_2@PF00015_full_PFAM.445.640--1||GB_GCA_003819755.1_protein.faa_RPQK01000075.1_9@PF00015_full_PFAM.320.513--6||GB_GCA_011046985.1_protein.faa_DSOJ01000022.1_13@PF00015_full_PFAM.442.629--2||GB_GCA_016715645.1_protein.faa_JADJZR010000028.1_209@PF00015_full_PFAM.631.819--9||GB_GCA_016929335.1_protein.faa_JAFGIY010000076.1_37@PF00015_full_PFAM.449.627--2||GB_GCA_016929335.1_protein.faa_JAFGIY010000258.1_105@PF00015_full_PFAM.437.644--2||GB_GCA_016934295.1_protein.faa_JAFGTD010000281.1_4@PF00015_full_PFAM.438.688--1||GB_GCA_018269075.1_protein.faa_JAFDVJ010000004.1_41@PF00015_full_PFAM.449.638--8||GB_GCA_018269075.1_protein.faa_JAFDVJ010000078.1_17@PF00015_full_PFAM.553.732--1||GB_GCA_018269075.1_protein.faa_JAFDVJ010000103.1_15@PF00015_full_PFAM.461.648--1||GB_GCA_019136325.1_protein.faa_JAGVUJ010000172.1_25@PF00015_full_PFAM.442.633--1||GB_GCA_903847975.1_protein.faa_CAINFC010000018.1_45@PF00015_full_PFAM.336.522--2||GB_GCA_903870415.1_protein.faa_CAIQDA010000443.1_9@PF00015_full_PFAM.541.738--1:scovhsp_avg=68.54615384615384:scovhsp_max=86.0:scovhsp_min=50.0:scovhsp_std=11.438090707296393:scovhsp_sum=2673.2999999999997:send_avg=147.76923076923077:send_max=168.0:send_min=109.0:send_std=20.043979984105924:send_sum=5763.0:sstart_avg=18.564102564102566:sstart_max=48.0:sstart_min=1.0:sstart_std=11.224491248100177:sstart_sum=724.0])0.346:0.00136797[&&NHX:Sample_counter=rhizpot1--10||rhizpot2--1||rhizpot3--2||rhiztom1--17||rhiztom2--24||rhiztom3--11:Type_counter=GTDB--51||capture--65:besthit_avg=71.17692307692307:besthit_max=86.8:besthit_min=49.7:besthit_std=9.089741515011116:besthit_sum=2775.9:bitscore_avg=157.69230769230768:bitscore_max=189.0:bitscore_min=114.0:bitscore_std=19.2027325990666:bitscore_sum=6150.0:capture_class_counter=c__Alphaproteobacteria--28||c__Bacilli--2||c__Clostridia--2||c__Coriobacteriia--2||c__Desulfobulbia--4||c__Desulfuromonadia--5||c__Gammaproteobacteria--14||c__Halobacteria--1||c__Magnetococcia--2||c__Myxococcia--1||c__Synergistia--1||c__Thermoanaerobacteria--1||c__Thermoleophilia--1||c__Thermotogae--1:capture_domain_counter=d__Archaea--1||d__Bacteria--64:capture_family_counter=f__Acetobacteraceae--2||f__Alteromonadaceae--2||f__BMS3ABIN01--1||f__Beijerinckiaceae--8||f__Burkholderiaceae--5||f__Caldicellulosiruptoraceae--1||f__Caulobacteraceae--5||f__DSM-5069--1||f__Desulfurivibrionaceae--4||f__Devosiaceae--1||f__Ferrovibrionaceae--1||f__Halorhodospiraceae--2||f__Lachnospiraceae--2||f__Magnetaquicoccaceae--2||f__Magnetospirillaceae--8||f__Methylomonadaceae--1||f__Myxococcaceae--1||f__NBRC-103111--2||f__Natrialbaceae--1||f__Oleiphilaceae--1||f__Pseudomonadaceae--3||f__Rhizobiaceae--2||f__Rhodovibrionaceae--1||f__SV1-B22--1||f__SZUA-540--2||f__Trichloromonadaceae--3||f__UBA2279--2:capture_genus_counter=g__28-YEA-48--1||g__Achromobacter--1||g__Acidocella--1||g__Alteromonas--1||g__Archangium_A--1||g__Aureimonas_A--2||g__B6-G13--1||g__Bosea--4||g__Caldicellulosiruptor--1||g__Caulobacter--1||g__Devosia_A--1||g__Enterovirga--3||g__Ferrovibrio--1||g__Hahella--1||g__Halopiger--1||g__JAANAU01--2||g__JACRFY01--8||g__Lichenicoccus--1||g__MEC069--1||g__Paenibacillus_AB--1||g__Paraburkholderia--2||g__Phenylobacterium--4||g__Pseudoalteromonas--1||g__Pseudoduganella--1||g__Pseudomonas_E--3||g__Rhodovibrio--1||g__Rugamonas--1||g__SKYL01--2||g__SURF-19--1||g__SV1-B22--1||g__SXIZ01--1||g__SZUA-540--2||g__Sporofaciens--2||g__Trichloromonas--3||g__UBA2286--2||g__UBA5123--4:capture_order_counter=o__Acetobacterales--2||o__BMS3ABIN01--1||o__Burkholderiales--5||o__Caldicellulosiruptorales--1||o__Caulobacterales--5||o__Desulfobulbales--4||o__Desulfuromonadales--5||o__Enterobacterales--2||o__Ferrovibrionales--1||o__Halobacteriales--1||o__Kiloniellales--1||o__Lachnospirales--2||o__Magnetococcales--2||o__Methylococcales--1||o__Myxococcales--1||o__Nitrococcales--2||o__OPB41--2||o__Paenibacillales--2||o__Pseudomonadales--4||o__Rhizobiales--11||o__Rhodospirillales--8||o__Synergistales--1||o__Thermotogales--1:capture_phylum_counter=p__Actinobacteriota--3||p__Desulfobacterota--9||p__Firmicutes--2||p__Firmicutes_A--3||p__Halobacteriota--1||p__Myxococcota--1||p__Proteobacteria--44||p__Synergistota--1||p__Thermotogota--1:capture_species_counter=s__28-YEA-48 sp903885755--1||s__Achromobacter anxifer--1||s__Acidocella sp003137135--1||s__Alteromonas iocasae--1||s__Archangium_A sp903905455--1||s__Aureimonas_A endophytica--2||s__B6-G13 sp003641785--1||s__Bosea sp001556125--4||s__Caldicellulosiruptor obsidiansis--1||s__Caulobacter flavus--1||s__Devosia_A insulae--1||s__Enterovirga sp903644085--3||s__Ferrovibrio sp002482765--1||s__Hahella sp002260525--1||s__Halopiger xanaduensis--1||s__JAANAU01 sp015232245--2||s__JACRFY01 sp016212565--8||s__Lichenicoccus roseus--1||s__MEC069 sp004514475--1||s__Paenibacillus_AB ginsengarvi--1||s__Paraburkholderia ginsengisoli--1||s__Paraburkholderia metrosideri--1||s__Phenylobacterium sp001557235--4||s__Pseudoalteromonas luteoviolacea_C--1||s__Pseudoduganella plicata--1||s__Pseudomonas_E fluorescens_B--2||s__Pseudomonas_E fluorescens_BH--1||s__Rhodovibrio sodomensis--1||s__Rugamonas sp013284265--1||s__SKYL01 sp007121755--2||s__SURF-19 sp003599855--1||s__SV1-B22 sp018433595--1||s__SXIZ01 sp005779525--1||s__SZUA-540 sp009731355--2||s__Sporofaciens sp910574885--2||s__Trichloromonas sp002423365--3||s__UBA2286 sp002345925--2||s__UBA5123 sp002414225--4:evalue_avg=7.825641040517033e-34:evalue_max=2.93e-32:evalue_min=2.12e-61:evalue_std=4.69068097261093e-33:evalue_sum=3.052000005801643e-32:gapopen_avg=0.15384615384615385:gapopen_max=2.0:gapopen_min=0.0:gapopen_std=0.43154932257363726:gapopen_sum=6.0:gtdb_class_counter=c__Blastocatellia--7||c__Dehalococcoidia--1||c__Elusimicrobia--7||c__Entotheonellia--3||c__GWA2-38-11--3||c__JACRDZ01--1||c__Polyangia--8||c__UBA1135--2||c__UBA2214--10||c__UBA6911--2||c__UBA9980--7:gtdb_domain_counter=d__Bacteria--51:gtdb_family_counter=f__FEN-1173--7||f__GCA-002686595--2||f__J061--3||f__J063--3||f__JACRDZ01--1||f__JAFGDW01--10||f__Polyangiaceae--8||f__Pyrinomonadaceae--7||f__SHYD01--1||f__UBA6911--2||f__UBA9980--7:gtdb_genus_counter=g__CAIQDA01--2||g__CAITIQ01--4||g__J061--1||g__J063--3||g__JAAYAM01--2||g__JACQWU01--1||g__JACRJM01--2||g__JADJKB01--2||g__JADJLZ01--2||g__JADKHR01--7||g__JAFDVJ01--7||g__JAFGDW01--10||g__SHYD01--1||g__UBA9980--7:gtdb_order_counter=o__AABM5-25-91--10||o__F11--7||o__GWA2-38-11--3||o__J063--3||o__JACRDZ01--1||o__Polyangiales--8||o__Pyrinomonadales--7||o__SHYD01--1||o__UBA1135--2||o__UBA6911--2||o__UBA9980--7:gtdb_phylum_counter=p__Acidobacteriota--9||p__Chloroflexota--1||p__Elusimicrobiota--7||p__JACRDZ01--1||p__KSB1--10||p__Myxococcota--8||p__Planctomycetota--2||p__Schekmanbacteria--3||p__Tectomicrobia--3||p__Wallbacteria--7:gtdb_species_counter=s__CAIQDA01 sp903858055--1||s__CAIQDA01 sp903870415--1||s__CAITIQ01 sp016794345--2||s__CAITIQ01 sp903892415--2||s__J061 sp003695725--1||s__J063 sp003696125--3||s__JAAYAM01 sp016929335--2||s__JACQWU01 sp016209155--1||s__JACRJM01 sp016219965--2||s__JADJKB01 sp016191785--2||s__JADJLZ01 sp016709875--2||s__JADKHR01 sp016714745--4||s__JADKHR01 sp016715645--3||s__JAFDVJ01 sp018269075--7||s__JAFGDW01 sp016931935--10||s__SHYD01 sp009692945--1||s__UBA9980 sp001791795--2||s__UBA9980 sp002069765--3||s__UBA9980 sp002423385--2:heptad_counter=MCP-36H--116:lbd_counter=:lca_tree=d__Bacteria:length_avg=130.33333333333334:length_max=155.0:length_min=91.0:length_std=20.312471322516867:length_sum=5083.0:mismatch_avg=38.51282051282051:mismatch_max=67.0:mismatch_min=12.0:mismatch_std=16.217066700290573:mismatch_sum=1502.0:name=N712760:qcovhsp_avg=99.01794871794873:qcovhsp_max=100.0:qcovhsp_min=95.0:qcovhsp_std=1.4065395750736323:qcovhsp_sum=3861.7000000000003:qend_avg=130.66666666666666:qend_max=156.0:qend_min=94.0:qend_std=20.386183831901207:qend_sum=5096.0:qstart_avg=1.564102564102564:qstart_max=7.0:qstart_min=1.0:qstart_std=1.231064404550447:qstart_sum=61.0:ref_name_counter=GB_GCA_001462255.1_protein.faa_LIUJ01000290.1_1@PF00015_full_PFAM.397.570--1||GB_GCA_002686595.1_protein.faa_NYXZ01000102.1_28@PF00015_full_PFAM.474.656--1||GB_GCA_003695725.1_protein.faa_RFHX01000366.1_2@PF00015_full_PFAM.445.640--1||GB_GCA_003819755.1_protein.faa_RPQK01000075.1_9@PF00015_full_PFAM.320.513--6||GB_GCA_011046985.1_protein.faa_DSOJ01000022.1_13@PF00015_full_PFAM.442.629--2||GB_GCA_016715645.1_protein.faa_JADJZR010000028.1_209@PF00015_full_PFAM.631.819--9||GB_GCA_016929335.1_protein.faa_JAFGIY010000076.1_37@PF00015_full_PFAM.449.627--2||GB_GCA_016929335.1_protein.faa_JAFGIY010000258.1_105@PF00015_full_PFAM.437.644--2||GB_GCA_016934295.1_protein.faa_JAFGTD010000281.1_4@PF00015_full_PFAM.438.688--1||GB_GCA_018269075.1_protein.faa_JAFDVJ010000004.1_41@PF00015_full_PFAM.449.638--8||GB_GCA_018269075.1_protein.faa_JAFDVJ010000078.1_17@PF00015_full_PFAM.553.732--1||GB_GCA_018269075.1_protein.faa_JAFDVJ010000103.1_15@PF00015_full_PFAM.461.648--1||GB_GCA_019136325.1_protein.faa_JAGVUJ010000172.1_25@PF00015_full_PFAM.442.633--1||GB_GCA_903847975.1_protein.faa_CAINFC010000018.1_45@PF00015_full_PFAM.336.522--2||GB_GCA_903870415.1_protein.faa_CAIQDA010000443.1_9@PF00015_full_PFAM.541.738--1:scovhsp_avg=68.54615384615384:scovhsp_max=86.0:scovhsp_min=50.0:scovhsp_std=11.438090707296393:scovhsp_sum=2673.2999999999997:send_avg=147.76923076923077:send_max=168.0:send_min=109.0:send_std=20.043979984105924:send_sum=5763.0:sstart_avg=18.564102564102566:sstart_max=48.0:sstart_min=1.0:sstart_std=11.224491248100177:sstart_sum=724.0],(((GB_GCA_903847975.1_protein.faa_CAINFC010000019.1_1@PF00015_full_PFAM.409.593:0.0146869[&&NHX:Type=GTDB:gtdb_class=c__UBA6911:gtdb_domain=d__Bacteria:gtdb_family=f__CAINFC01:gtdb_genus=g__CAINFC01:gtdb_order=o__CAINFC01:gtdb_phylum=p__Acidobacteriota:gtdb_species=s__CAINFC01 sp903847975:heptad=MCP-36H:species=d__Bacteria_p__Acidobacteriota_c__UBA6911_o__CAINFC01_f__CAINFC01_g__CAINFC01_s__CAINFC01 sp903847975],(GB_GCA_903847975.1_protein.faa_CAINFC010000018.1_45@PF00015_full_PFAM.336.522:0.0696117[&&NHX:Type=GTDB:gtdb_class=c__UBA6911:gtdb_domain=d__Bacteria:gtdb_family=f__CAINFC01:gtdb_genus=g__CAINFC01:gtdb_order=o__CAINFC01:gtdb_phylum=p__Acidobacteriota:gtdb_species=s__CAINFC01 sp903847975:heptad=MCP-36H:species=d__Bacteria_p__Acidobacteriota_c__UBA6911_o__CAINFC01_f__CAINFC01_g__CAINFC01_s__CAINFC01 sp903847975],GB_GCA_903847975.1_protein.faa_CAINFC010000019.1_12@PF00015_full_PFAM.229.438:0.213133[&&NHX:Type=GTDB:gtdb_class=c__UBA6911:gtdb_domain=d__Bacteria:gtdb_family=f__CAINFC01:gtdb_genus=g__CAINFC01:gtdb_order=o__CAINFC01:gtdb_phylum=p__Acidobacteriota:gtdb_species=s__CAINFC01 sp903847975:heptad=MCP-36H:species=d__Bacteria_p__Acidobacteriota_c__UBA6911_o__CAINFC01_f__CAINFC01_g__CAINFC01_s__CAINFC01 sp903847975])0.405:0.0260642[&&NHX:Sample_counter=:Type_counter=GTDB--2:capture_class_counter=:capture_domain_counter=:capture_family_counter=:capture_genus_counter=:capture_order_counter=:capture_phylum_counter=:capture_species_counter=:evoltype=D:gtdb_class_counter=c__UBA6911--2:gtdb_domain_counter=d__Bacteria--2:gtdb_family_counter=f__CAINFC01--2:gtdb_genus_counter=g__CAINFC01--2:gtdb_order_counter=o__CAINFC01--2:gtdb_phylum_counter=p__Acidobacteriota--2:gtdb_species_counter=s__CAINFC01 sp903847975--2:heptad_counter=MCP-36H--2:lbd_counter=:lca=d__Bacteria:lca_tree=s__CAINFC01 sp903847975:name=N712764:ref_name_counter=])0.751:0.00532911[&&NHX:Sample_counter=:Type_counter=GTDB--3:capture_class_counter=:capture_domain_counter=:capture_family_counter=:capture_genus_counter=:capture_order_counter=:capture_phylum_counter=:capture_species_counter=:evoltype=D:gtdb_class_counter=c__UBA6911--3:gtdb_domain_counter=d__Bacteria--3:gtdb_family_counter=f__CAINFC01--3:gtdb_genus_counter=g__CAINFC01--3:gtdb_order_counter=o__CAINFC01--3:gtdb_phylum_counter=p__Acidobacteriota--3:gtdb_species_counter=s__CAINFC01 sp903847975--3:heptad_counter=MCP-36H--3:lbd_counter=:lca=d__Bacteria:lca_tree=s__CAINFC01 sp903847975:name=N712765:ref_name_counter=],(GB_GCA_903847975.1_protein.faa_CAINFC010000169.1_11@PF00015_full_PFAM.626.815:0.0893646[&&NHX:Type=GTDB:gtdb_class=c__UBA6911:gtdb_domain=d__Bacteria:gtdb_family=f__CAINFC01:gtdb_genus=g__CAINFC01:gtdb_order=o__CAINFC01:gtdb_phylum=p__Acidobacteriota:gtdb_species=s__CAINFC01 sp903847975:heptad=MCP-36H:species=d__Bacteria_p__Acidobacteriota_c__UBA6911_o__CAINFC01_f__CAINFC01_g__CAINFC01_s__CAINFC01 sp903847975],GB_GCA_903847975.1_protein.faa_CAINFC010000169.1_13@PF00015_full_PFAM.620.814:0.0333774[&&NHX:Type=GTDB:gtdb_class=c__UBA6911:gtdb_domain=d__Bacteria:gtdb_family=f__CAINFC01:gtdb_genus=g__CAINFC01:gtdb_order=o__CAINFC01:gtdb_phylum=p__Acidobacteriota:gtdb_species=s__CAINFC01 sp903847975:heptad=MCP-36H:species=d__Bacteria_p__Acidobacteriota_c__UBA6911_o__CAINFC01_f__CAINFC01_g__CAINFC01_s__CAINFC01 sp903847975])0.867:0.0184502[&&NHX:Sample_counter=:Type_counter=GTDB--2:capture_class_counter=:capture_domain_counter=:capture_family_counter=:capture_genus_counter=:capture_order_counter=:capture_phylum_counter=:capture_species_counter=:evoltype=D:gtdb_class_counter=c__UBA6911--2:gtdb_domain_counter=d__Bacteria--2:gtdb_family_counter=f__CAINFC01--2:gtdb_genus_counter=g__CAINFC01--2:gtdb_order_counter=o__CAINFC01--2:gtdb_phylum_counter=p__Acidobacteriota--2:gtdb_species_counter=s__CAINFC01 sp903847975--2:heptad_counter=MCP-36H--2:lbd_counter=:lca=d__Bacteria:lca_tree=s__CAINFC01 sp903847975:name=N712768:ref_name_counter=])1:0.101039[&&NHX:Sample_counter=:Type_counter=GTDB--5:capture_class_counter=:capture_domain_counter=:capture_family_counter=:capture_genus_counter=:capture_order_counter=:capture_phylum_counter=:capture_species_counter=:evoltype=D:gtdb_class_counter=c__UBA6911--5:gtdb_domain_counter=d__Bacteria--5:gtdb_family_counter=f__CAINFC01--5:gtdb_genus_counter=g__CAINFC01--5:gtdb_order_counter=o__CAINFC01--5:gtdb_phylum_counter=p__Acidobacteriota--5:gtdb_species_counter=s__CAINFC01 sp903847975--5:heptad_counter=MCP-36H--5:lbd_counter=:lca=d__Bacteria:lca_tree=s__CAINFC01 sp903847975:name=N712769:ref_name_counter=],((GB_GCA_016235665.1_protein.faa_JACRJI010000006.1_62@PF00015_full_PFAM.444.634:0.0420786[&&NHX:Type=GTDB:gtdb_class=c__AC1:gtdb_domain=d__Bacteria:gtdb_family=f__EtOH8:gtdb_genus=g__UBA5202:gtdb_order=o__AC1:gtdb_phylum=p__Edwardsbacteria:gtdb_species=s__UBA5202 sp016235665:heptad=MCP-36H:species=d__Bacteria_p__Edwardsbacteria_c__AC1_o__AC1_f__EtOH8_g__UBA5202_s__UBA5202 sp016235665],((GB_GCA_002840555.1_protein.faa_PHBJ01000004.1_41@PF00015_full_PFAM.439.631:0.0165283[&&NHX:Type=GTDB:gtdb_class=c__Syntrophia:gtdb_domain=d__Bacteria:gtdb_family=f__Smithellaceae:gtdb_genus=g__Smithella:gtdb_order=o__Syntrophales:gtdb_phylum=p__Desulfobacterota:gtdb_species=s__Smithella sp002840555:heptad=MCP-36H:species=d__Bacteria_p__Desulfobacterota_c__Syntrophia_o__Syntrophales_f__Smithellaceae_g__Smithella_s__Smithella sp002840555],((((((GB_GCA_018056685.1_protein.faa_JAGPFC010000001.1_58@PF00015_full_PFAM.444.633:0.0932933[&&NHX:Type=GTDB:gtdb_class=c__Syntrophia:gtdb_domain=d__Bacteria:gtdb_family=f__Smithellaceae:gtdb_genus=g__Smithella:gtdb_order=o__Syntrophales:gtdb_phylum=p__Desulfobacterota:gtdb_species=s__Smithella sp018056685:heptad=MCP-36H:species=d__Bacteria_p__Desulfobacterota_c__Syntrophia_o__Syntrophales_f__Smithellaceae_g__Smithella_s__Smithella sp018056685],GB_GCA_018056685.1_protein.faa_JAGPFC010000022.1_19@PF00015_full_PFAM.462.654:0.0502342[&&NHX:Type=GTDB:gtdb_class=c__Syntrophia:gtdb_domain=d__Bacteria:gtdb_family=f__Smithellaceae:gtdb_genus=g__Smithella:gtdb_order=o__Syntrophales:gtdb_phylum=p__Desulfobacterota:gtdb_species=s__Smithella sp018056685:heptad=MCP-36H:species=d__Bacteria_p__Desulfobacterota_c__Syntrophia_o__Syntrophales_f__Smithellaceae_g__Smithella_s__Smithella sp018056685])0.911:0.0257417[&&NHX:Sample_counter=:Type_counter=GTDB--2:capture_class_counter=:capture_domain_counter=:capture_family_counter=:capture_genus_counter=:capture_order_counter=:capture_phylum_counter=:capture_species_counter=:evoltype=D:gtdb_class_counter=c__Syntrophia--2:gtdb_domain_counter=d__Bacteria--2:gtdb_family_counter=f__Smithellaceae--2:gtdb_genus_counter=g__Smithella--2:gtdb_order_counter=o__Syntrophales--2:gtdb_phylum_counter=p__Desulfobacterota--2:gtdb_species_counter=s__Smithella sp018056685--2:heptad_counter=MCP-36H--2:lbd_counter=:lca=d__Bacteria:lca_tree=s__Smithella sp018056685:name=N712774:ref_name_counter=],(GB_GCA_017993615.1_protein.faa_JAGOMJ010000006.1_55@PF00015_full_PFAM.440.635:0.0304971[&&NHX:Type=GTDB:gtdb_class=c__Syntrophia:gtdb_domain=d__Bacteria:gtdb_family=f__Smithellaceae:gtdb_genus=g__Smithella:gtdb_order=o__Syntrophales:gtdb_phylum=p__Desulfobacterota:gtdb_species=s__Smithella sp017993615:heptad=MCP-36H:species=d__Bacteria_p__Desulfobacterota_c__Syntrophia_o__Syntrophales_f__Smithellaceae_g__Smithella_s__Smithella sp017993615],GB_GCA_017993615.1_protein.faa_JAGOMJ010000006.1_56@PF00015_full_PFAM.442.632:0.00736662[&&NHX:Type=GTDB:gtdb_class=c__Syntrophia:gtdb_domain=d__Bacteria:gtdb_family=f__Smithellaceae:gtdb_genus=g__Smithella:gtdb_order=o__Syntrophales:gtdb_phylum=p__Desulfobacterota:gtdb_species=s__Smithella sp017993615:heptad=MCP-36H:species=d__Bacteria_p__Desulfobacterota_c__Syntrophia_o__Syntrophales_f__Smithellaceae_g__Smithella_s__Smithella sp017993615])0.905:0.0191844[&&NHX:Sample_counter=:Type_counter=GTDB--2:capture_class_counter=:capture_domain_counter=:capture_family_counter=:capture_genus_counter=:capture_order_counter=:capture_phylum_counter=:capture_species_counter=:evoltype=D:gtdb_class_counter=c__Syntrophia--2:gtdb_domain_counter=d__Bacteria--2:gtdb_family_counter=f__Smithellaceae--2:gtdb_genus_counter=g__Smithella--2:gtdb_order_counter=o__Syntrophales--2:gtdb_phylum_counter=p__Desulfobacterota--2:gtdb_species_counter=s__Smithella sp017993615--2:heptad_counter=MCP-36H--2:lbd_counter=:lca=d__Bacteria:lca_tree=s__Smithella sp017993615:name=N712777:ref_name_counter=])0.76:0.00751525[&&NHX:Sample_counter=:Type_counter=GTDB--4:capture_class_counter=:capture_domain_counter=:capture_family_counter=:capture_genus_counter=:capture_order_counter=:capture_phylum_counter=:capture_species_counter=:evoltype=D:gtdb_class_counter=c__Syntrophia--4:gtdb_domain_counter=d__Bacteria--4:gtdb_family_counter=f__Smithellaceae--4:gtdb_genus_counter=g__Smithella--4:gtdb_order_counter=o__Syntrophales--4:gtdb_phylum_counter=p__Desulfobacterota--4:gtdb_species_counter=s__Smithella sp017993615--2||s__Smithella sp018056685--2:heptad_counter=MCP-36H--4:lbd_counter=:lca=d__Bacteria:lca_tree=g__Smithella:name=N712778:ref_name_counter=],GB_GCA_018056685.1_protein.faa_JAGPFC010000009.1_2@PF00015_full_PFAM.445.641:0.116107[&&NHX:Type=GTDB:gtdb_class=c__Syntrophia:gtdb_domain=d__Bacteria:gtdb_family=f__Smithellaceae:gtdb_genus=g__Smithella:gtdb_order=o__Syntrophales:gtdb_phylum=p__Desulfobacterota:gtdb_species=s__Smithella sp018056685:heptad=MCP-36H:species=d__Bacteria_p__Desulfobacterota_c__Syntrophia_o__Syntrophales_f__Smithellaceae_g__Smithella_s__Smithella sp018056685])0.696:0.00325657[&&NHX:Sample_counter=:Type_counter=GTDB--5:capture_class_counter=:capture_domain_counter=:capture_family_counter=:capture_genus_counter=:capture_order_counter=:capture_phylum_counter=:capture_species_counter=:evoltype=D:gtdb_class_counter=c__Syntrophia--5:gtdb_domain_counter=d__Bacteria--5:gtdb_family_counter=f__Smithellaceae--5:gtdb_genus_counter=g__Smithella--5:gtdb_order_counter=o__Syntrophales--5:gtdb_phylum_counter=p__Desulfobacterota--5:gtdb_species_counter=s__Smithella sp017993615--2||s__Smithella sp018056685--3:heptad_counter=MCP-36H--5:lbd_counter=:lca=d__Bacteria:lca_tree=g__Smithella:name=N712780:ref_name_counter=],(GB_GCA_002441205.1_protein.faa_DJVN01000130.1_16@PF00015_full_PFAM.250.446:0.0285775[&&NHX:Type=GTDB:gtdb_class=c__Syntrophia:gtdb_domain=d__Bacteria:gtdb_family=f__Smithellaceae:gtdb_genus=g__Smithella:gtdb_order=o__Syntrophales:gtdb_phylum=p__Desulfobacterota:gtdb_species=s__Smithella sp002441205:heptad=MCP-36H:species=d__Bacteria_p__Desulfobacterota_c__Syntrophia_o__Syntrophales_f__Smithellaceae_g__Smithella_s__Smithella sp002441205],GB_GCA_019136325.1_protein.faa_JAGVUJ010000229.1_2@PF00015_full_PFAM.442.633:0.08361[&&NHX:Type=GTDB:gtdb_class=c__Syntrophia:gtdb_domain=d__Bacteria:gtdb_family=f__Smithellaceae:gtdb_genus=g__Smithella:gtdb_order=o__Syntrophales:gtdb_phylum=p__Desulfobacterota:gtdb_species=s__Smithella sp019136325:heptad=MCP-36H:species=d__Bacteria_p__Desulfobacterota_c__Syntrophia_o__Syntrophales_f__Smithellaceae_g__Smithella_s__Smithella sp019136325])0.837:0.0106491[&&NHX:Sample_counter=:Type_counter=GTDB--2:capture_class_counter=:capture_domain_counter=:capture_family_counter=:capture_genus_counter=:capture_order_counter=:capture_phylum_counter=:capture_species_counter=:evoltype=D:gtdb_class_counter=c__Syntrophia--2:gtdb_domain_counter=d__Bacteria--2:gtdb_family_counter=f__Smithellaceae--2:gtdb_genus_counter=g__Smithella--2:gtdb_order_counter=o__Syntrophales--2:gtdb_phylum_counter=p__Desulfobacterota--2:gtdb_species_counter=s__Smithella sp002441205--1||s__Smithella sp019136325--1:heptad_counter=MCP-36H--2:lbd_counter=:lca=d__Bacteria:lca_tree=g__Smithella:name=N712783:ref_name_counter=])0.714:0.00525359[&&NHX:Sample_counter=:Type_counter=GTDB--7:capture_class_counter=:capture_domain_counter=:capture_family_counter=:capture_genus_counter=:capture_order_counter=:capture_phylum_counter=:capture_species_counter=:evoltype=D:gtdb_class_counter=c__Syntrophia--7:gtdb_domain_counter=d__Bacteria--7:gtdb_family_counter=f__Smithellaceae--7:gtdb_genus_counter=g__Smithella--7:gtdb_order_counter=o__Syntrophales--7:gtdb_phylum_counter=p__Desulfobacterota--7:gtdb_species_counter=s__Smithella sp002441205--1||s__Smithella sp017993615--2||s__Smithella sp018056685--3||s__Smithella sp019136325--1:heptad_counter=MCP-36H--7:lbd_counter=:lca=d__Bacteria:lca_tree=g__Smithella:name=N712784:ref_name_counter=],GB_GCA_016927935.1_protein.faa_JAFGLS010000044.1_9@PF00015_full_PFAM.460.654:0.0569164[&&NHX:Type=GTDB:gtdb_class=c__Syntrophia:gtdb_domain=d__Bacteria:gtdb_family=f__Smithellaceae:gtdb_genus=g__Smithella:gtdb_order=o__Syntrophales:gtdb_phylum=p__Desulfobacterota:gtdb_species=s__Smithella sp016927935:heptad=MCP-36H:species=d__Bacteria_p__Desulfobacterota_c__Syntrophia_o__Syntrophales_f__Smithellaceae_g__Smithella_s__Smithella sp016927935])0.274:0.0127693[&&NHX:Sample_counter=:Type_counter=GTDB--8:capture_class_counter=:capture_domain_counter=:capture_family_counter=:capture_genus_counter=:capture_order_counter=:capture_phylum_counter=:capture_species_counter=:evoltype=D:gtdb_class_counter=c__Syntrophia--8:gtdb_domain_counter=d__Bacteria--8:gtdb_family_counter=f__Smithellaceae--8:gtdb_genus_counter=g__Smithella--8:gtdb_order_counter=o__Syntrophales--8:gtdb_phylum_counter=p__Desulfobacterota--8:gtdb_species_counter=s__Smithella sp002441205--1||s__Smithella sp016927935--1||s__Smithella sp017993615--2||s__Smithella sp018056685--3||s__Smithella sp019136325--1:heptad_counter=MCP-36H--8:lbd_counter=:lca=d__Bacteria:lca_tree=g__Smithella:name=N712786:ref_name_counter=],GB_GCA_016927935.1_protein.faa_JAFGLS010000006.1_11@PF00015_full_PFAM.467.653:0.139477[&&NHX:Type=GTDB:gtdb_class=c__Syntrophia:gtdb_domain=d__Bacteria:gtdb_family=f__Smithellaceae:gtdb_genus=g__Smithella:gtdb_order=o__Syntrophales:gtdb_phylum=p__Desulfobacterota:gtdb_species=s__Smithella sp016927935:heptad=MCP-36H:species=d__Bacteria_p__Desulfobacterota_c__Syntrophia_o__Syntrophales_f__Smithellaceae_g__Smithella_s__Smithella sp016927935])0.762:0.00730788[&&NHX:Sample_counter=:Type_counter=GTDB--9:capture_class_counter=:capture_domain_counter=:capture_family_counter=:capture_genus_counter=:capture_order_counter=:capture_phylum_counter=:capture_species_counter=:evoltype=D:gtdb_class_counter=c__Syntrophia--9:gtdb_domain_counter=d__Bacteria--9:gtdb_family_counter=f__Smithellaceae--9:gtdb_genus_counter=g__Smithella--9:gtdb_order_counter=o__Syntrophales--9:gtdb_phylum_counter=p__Desulfobacterota--9:gtdb_species_counter=s__Smithella sp002441205--1||s__Smithella sp016927935--2||s__Smithella sp017993615--2||s__Smithella sp018056685--3||s__Smithella sp019136325--1:heptad_counter=MCP-36H--9:lbd_counter=:lca=d__Bacteria:lca_tree=g__Smithella:name=N712788:ref_name_counter=])0.856:0.0102004[&&NHX:Sample_counter=:Type_counter=GTDB--10:capture_class_counter=:capture_domain_counter=:capture_family_counter=:capture_genus_counter=:capture_order_counter=:capture_phylum_counter=:capture_species_counter=:evoltype=D:gtdb_class_counter=c__Syntrophia--10:gtdb_domain_counter=d__Bacteria--10:gtdb_family_counter=f__Smithellaceae--10:gtdb_genus_counter=g__Smithella--10:gtdb_order_counter=o__Syntrophales--10:gtdb_phylum_counter=p__Desulfobacterota--10:gtdb_species_counter=s__Smithella sp002441205--1||s__Smithella sp002840555--1||s__Smithella sp016927935--2||s__Smithella sp017993615--2||s__Smithella sp018056685--3||s__Smithella sp019136325--1:heptad_counter=MCP-36H--10:lbd_counter=:lca=d__Bacteria:lca_tree=g__Smithella:name=N712789:ref_name_counter=],((GB_GCA_002840555.1_protein.faa_PHBJ01000004.1_33@PF00015_full_PFAM.440.633:0.0150654[&&NHX:Type=GTDB:gtdb_class=c__Syntrophia:gtdb_domain=d__Bacteria:gtdb_family=f__Smithellaceae:gtdb_genus=g__Smithella:gtdb_order=o__Syntrophales:gtdb_phylum=p__Desulfobacterota:gtdb_species=s__Smithella sp002840555:heptad=MCP-36H:species=d__Bacteria_p__Desulfobacterota_c__Syntrophia_o__Syntrophales_f__Smithellaceae_g__Smithella_s__Smithella sp002840555],GB_GCA_002840555.1_protein.faa_PHBJ01000004.1_40@PF00015_full_PFAM.448.636:0.0202346[&&NHX:Type=GTDB:gtdb_class=c__Syntrophia:gtdb_domain=d__Bacteria:gtdb_family=f__Smithellaceae:gtdb_genus=g__Smithella:gtdb_order=o__Syntrophales:gtdb_phylum=p__Desulfobacterota:gtdb_species=s__Smithella sp002840555:heptad=MCP-36H:species=d__Bacteria_p__Desulfobacterota_c__Syntrophia_o__Syntrophales_f__Smithellaceae_g__Smithella_s__Smithella sp002840555])0.979:0.0351575[&&NHX:Sample_counter=:Type_counter=GTDB--2:capture_class_counter=:capture_domain_counter=:capture_family_counter=:capture_genus_counter=:capture_order_counter=:capture_phylum_counter=:capture_species_counter=:evoltype=D:gtdb_class_counter=c__Syntrophia--2:gtdb_domain_counter=d__Bacteria--2:gtdb_family_counter=f__Smithellaceae--2:gtdb_genus_counter=g__Smithella--2:gtdb_order_counter=o__Syntrophales--2:gtdb_phylum_counter=p__Desulfobacterota--2:gtdb_species_counter=s__Smithella sp002840555--2:heptad_counter=MCP-36H--2:lbd_counter=:lca=d__Bacteria:lca_tree=s__Smithella sp002840555:name=N712792:ref_name_counter=],GB_GCA_019136325.1_protein.faa_JAGVUJ010000172.1_25@PF00015_full_PFAM.442.633:0.0320131[&&NHX:Type=GTDB:gtdb_class=c__Syntrophia:gtdb_domain=d__Bacteria:gtdb_family=f__Smithellaceae:gtdb_genus=g__Smithella:gtdb_order=o__Syntrophales:gtdb_phylum=p__Desulfobacterota:gtdb_species=s__Smithella sp019136325:heptad=MCP-36H:species=d__Bacteria_p__Desulfobacterota_c__Syntrophia_o__Syntrophales_f__Smithellaceae_g__Smithella_s__Smithella sp019136325])0.828:0.00907865[&&NHX:Sample_counter=:Type_counter=GTDB--3:capture_class_counter=:capture_domain_counter=:capture_family_counter=:capture_genus_counter=:capture_order_counter=:capture_phylum_counter=:capture_species_counter=:evoltype=D:gtdb_class_counter=c__Syntrophia--3:gtdb_domain_counter=d__Bacteria--3:gtdb_family_counter=f__Smithellaceae--3:gtdb_genus_counter=g__Smithella--3:gtdb_order_counter=o__Syntrophales--3:gtdb_phylum_counter=p__Desulfobacterota--3:gtdb_species_counter=s__Smithella sp002840555--2||s__Smithella sp019136325--1:heptad_counter=MCP-36H--3:lbd_counter=:lca=d__Bacteria:lca_tree=g__Smithella:name=N712794:ref_name_counter=])0.839:0.0196993[&&NHX:Sample_counter=:Type_counter=GTDB--13:capture_class_counter=:capture_domain_counter=:capture_family_counter=:capture_genus_counter=:capture_order_counter=:capture_phylum_counter=:capture_species_counter=:evoltype=D:gtdb_class_counter=c__Syntrophia--13:gtdb_domain_counter=d__Bacteria--13:gtdb_family_counter=f__Smithellaceae--13:gtdb_genus_counter=g__Smithella--13:gtdb_order_counter=o__Syntrophales--13:gtdb_phylum_counter=p__Desulfobacterota--13:gtdb_species_counter=s__Smithella sp002441205--1||s__Smithella sp002840555--3||s__Smithella sp016927935--2||s__Smithella sp017993615--2||s__Smithella sp018056685--3||s__Smithella sp019136325--2:heptad_counter=MCP-36H--13:lbd_counter=:lca=d__Bacteria:lca_tree=g__Smithella:name=N712795:ref_name_counter=])0.999:0.0822528[&&NHX:Sample_counter=:Type_counter=GTDB--14:capture_class_counter=:capture_domain_counter=:capture_family_counter=:capture_genus_counter=:capture_order_counter=:capture_phylum_counter=:capture_species_counter=:evoltype=D:gtdb_class_counter=c__AC1--1||c__Syntrophia--13:gtdb_domain_counter=d__Bacteria--14:gtdb_family_counter=f__EtOH8--1||f__Smithellaceae--13:gtdb_genus_counter=g__Smithella--13||g__UBA5202--1:gtdb_order_counter=o__AC1--1||o__Syntrophales--13:gtdb_phylum_counter=p__Desulfobacterota--13||p__Edwardsbacteria--1:gtdb_species_counter=s__Smithella sp002441205--1||s__Smithella sp002840555--3||s__Smithella sp016927935--2||s__Smithella sp017993615--2||s__Smithella sp018056685--3||s__Smithella sp019136325--2||s__UBA5202 sp016235665--1:heptad_counter=MCP-36H--14:lbd_counter=:lca=d__Bacteria:lca_tree=g__Smithella:name=N712796:ref_name_counter=],(GB_GCA_903844735.1_protein.faa_CAIMUX010000073.1_1@PF00015_full_PFAM.625.826:0.00737531[&&NHX:Type=GTDB:gtdb_class=c__RBG-16-71-46:gtdb_domain=d__Bacteria:gtdb_family=f__CAIMUX01:gtdb_genus=g__CAIMUX01:gtdb_order=o__CAIMUX01:gtdb_phylum=p__Eisenbacteria:gtdb_species=s__CAIMUX01 sp903844735:heptad=MCP-36H:species=d__Bacteria_p__Eisenbacteria_c__RBG-16-71-46_o__CAIMUX01_f__CAIMUX01_g__CAIMUX01_s__CAIMUX01 sp903844735],(GB_GCA_903844735.1_protein.faa_CAIMUX010000030.1_60@PF00015_full_PFAM.550.757:0.0107508[&&NHX:Type=GTDB:gtdb_class=c__RBG-16-71-46:gtdb_domain=d__Bacteria:gtdb_family=f__CAIMUX01:gtdb_genus=g__CAIMUX01:gtdb_order=o__CAIMUX01:gtdb_phylum=p__Eisenbacteria:gtdb_species=s__CAIMUX01 sp903844735:heptad=MCP-36H:species=d__Bacteria_p__Eisenbacteria_c__RBG-16-71-46_o__CAIMUX01_f__CAIMUX01_g__CAIMUX01_s__CAIMUX01 sp903844735],GB_GCA_903844735.1_protein.faa_CAIMUX010000006.1_1@PF00015_full_PFAM.3.160:5e-09[&&NHX:Type=GTDB:gtdb_class=c__RBG-16-71-46:gtdb_domain=d__Bacteria:gtdb_family=f__CAIMUX01:gtdb_genus=g__CAIMUX01:gtdb_order=o__CAIMUX01:gtdb_phylum=p__Eisenbacteria:gtdb_species=s__CAIMUX01 sp903844735:heptad=MCP-36H:species=d__Bacteria_p__Eisenbacteria_c__RBG-16-71-46_o__CAIMUX01_f__CAIMUX01_g__CAIMUX01_s__CAIMUX01 sp903844735])0.775:0.0090541[&&NHX:Sample_counter=:Type_counter=GTDB--2:capture_class_counter=:capture_domain_counter=:capture_family_counter=:capture_genus_counter=:capture_order_counter=:capture_phylum_counter=:capture_species_counter=:evoltype=D:gtdb_class_counter=c__RBG-16-71-46--2:gtdb_domain_counter=d__Bacteria--2:gtdb_family_counter=f__CAIMUX01--2:gtdb_genus_counter=g__CAIMUX01--2:gtdb_order_counter=o__CAIMUX01--2:gtdb_phylum_counter=p__Eisenbacteria--2:gtdb_species_counter=s__CAIMUX01 sp903844735--2:heptad_counter=MCP-36H--2:lbd_counter=:lca=d__Bacteria:lca_tree=s__CAIMUX01 sp903844735:name=N712800:ref_name_counter=])1:0.139927[&&NHX:Sample_counter=:Type_counter=GTDB--3:capture_class_counter=:capture_domain_counter=:capture_family_counter=:capture_genus_counter=:capture_order_counter=:capture_phylum_counter=:capture_species_counter=:evoltype=D:gtdb_class_counter=c__RBG-16-71-46--3:gtdb_domain_counter=d__Bacteria--3:gtdb_family_counter=f__CAIMUX01--3:gtdb_genus_counter=g__CAIMUX01--3:gtdb_order_counter=o__CAIMUX01--3:gtdb_phylum_counter=p__Eisenbacteria--3:gtdb_species_counter=s__CAIMUX01 sp903844735--3:heptad_counter=MCP-36H--3:lbd_counter=:lca=d__Bacteria:lca_tree=s__CAIMUX01 sp903844735:name=N712801:ref_name_counter=])0.844:0.0231758[&&NHX:Sample_counter=:Type_counter=GTDB--17:capture_class_counter=:capture_domain_counter=:capture_family_counter=:capture_genus_counter=:capture_order_counter=:capture_phylum_counter=:capture_species_counter=:evoltype=D:gtdb_class_counter=c__AC1--1||c__RBG-16-71-46--3||c__Syntrophia--13:gtdb_domain_counter=d__Bacteria--17:gtdb_family_counter=f__CAIMUX01--3||f__EtOH8--1||f__Smithellaceae--13:gtdb_genus_counter=g__CAIMUX01--3||g__Smithella--13||g__UBA5202--1:gtdb_order_counter=o__AC1--1||o__CAIMUX01--3||o__Syntrophales--13:gtdb_phylum_counter=p__Desulfobacterota--13||p__Edwardsbacteria--1||p__Eisenbacteria--3:gtdb_species_counter=s__CAIMUX01 sp903844735--3||s__Smithella sp002441205--1||s__Smithella sp002840555--3||s__Smithella sp016927935--2||s__Smithella sp017993615--2||s__Smithella sp018056685--3||s__Smithella sp019136325--2||s__UBA5202 sp016235665--1:heptad_counter=MCP-36H--17:lbd_counter=:lca=d__Bacteria:lca_tree=d__Bacteria:name=N712802:ref_name_counter=])0.897:0.0301836[&&NHX:Sample_counter=:Type_counter=GTDB--22:capture_class_counter=:capture_domain_counter=:capture_family_counter=:capture_genus_counter=:capture_order_counter=:capture_phylum_counter=:capture_species_counter=:evoltype=D:gtdb_class_counter=c__AC1--1||c__RBG-16-71-46--3||c__Syntrophia--13||c__UBA6911--5:gtdb_domain_counter=d__Bacteria--22:gtdb_family_counter=f__CAIMUX01--3||f__CAINFC01--5||f__EtOH8--1||f__Smithellaceae--13:gtdb_genus_counter=g__CAIMUX01--3||g__CAINFC01--5||g__Smithella--13||g__UBA5202--1:gtdb_order_counter=o__AC1--1||o__CAIMUX01--3||o__CAINFC01--5||o__Syntrophales--13:gtdb_phylum_counter=p__Acidobacteriota--5||p__Desulfobacterota--13||p__Edwardsbacteria--1||p__Eisenbacteria--3:gtdb_species_counter=s__CAIMUX01 sp903844735--3||s__CAINFC01 sp903847975--5||s__Smithella sp002441205--1||s__Smithella sp002840555--3||s__Smithella sp016927935--2||s__Smithella sp017993615--2||s__Smithella sp018056685--3||s__Smithella sp019136325--2||s__UBA5202 sp016235665--1:heptad_counter=MCP-36H--22:lbd_counter=:lca=d__Bacteria:lca_tree=d__Bacteria:name=N712803:ref_name_counter=])0.619:0.00464168[&&NHX:Sample_counter=rhizpot1--10||rhizpot2--1||rhizpot3--2||rhiztom1--17||rhiztom2--24||rhiztom3--11:Type_counter=GTDB--73||capture--65:besthit_avg=71.17692307692307:besthit_max=86.8:besthit_min=49.7:besthit_std=9.089741515011116:besthit_sum=2775.9:bitscore_avg=157.69230769230768:bitscore_max=189.0:bitscore_min=114.0:bitscore_std=19.2027325990666:bitscore_sum=6150.0:capture_class_counter=c__Alphaproteobacteria--28||c__Bacilli--2||c__Clostridia--2||c__Coriobacteriia--2||c__Desulfobulbia--4||c__Desulfuromonadia--5||c__Gammaproteobacteria--14||c__Halobacteria--1||c__Magnetococcia--2||c__Myxococcia--1||c__Synergistia--1||c__Thermoanaerobacteria--1||c__Thermoleophilia--1||c__Thermotogae--1:capture_domain_counter=d__Archaea--1||d__Bacteria--64:capture_family_counter=f__Acetobacteraceae--2||f__Alteromonadaceae--2||f__BMS3ABIN01--1||f__Beijerinckiaceae--8||f__Burkholderiaceae--5||f__Caldicellulosiruptoraceae--1||f__Caulobacteraceae--5||f__DSM-5069--1||f__Desulfurivibrionaceae--4||f__Devosiaceae--1||f__Ferrovibrionaceae--1||f__Halorhodospiraceae--2||f__Lachnospiraceae--2||f__Magnetaquicoccaceae--2||f__Magnetospirillaceae--8||f__Methylomonadaceae--1||f__Myxococcaceae--1||f__NBRC-103111--2||f__Natrialbaceae--1||f__Oleiphilaceae--1||f__Pseudomonadaceae--3||f__Rhizobiaceae--2||f__Rhodovibrionaceae--1||f__SV1-B22--1||f__SZUA-540--2||f__Trichloromonadaceae--3||f__UBA2279--2:capture_genus_counter=g__28-YEA-48--1||g__Achromobacter--1||g__Acidocella--1||g__Alteromonas--1||g__Archangium_A--1||g__Aureimonas_A--2||g__B6-G13--1||g__Bosea--4||g__Caldicellulosiruptor--1||g__Caulobacter--1||g__Devosia_A--1||g__Enterovirga--3||g__Ferrovibrio--1||g__Hahella--1||g__Halopiger--1||g__JAANAU01--2||g__JACRFY01--8||g__Lichenicoccus--1||g__MEC069--1||g__Paenibacillus_AB--1||g__Paraburkholderia--2||g__Phenylobacterium--4||g__Pseudoalteromonas--1||g__Pseudoduganella--1||g__Pseudomonas_E--3||g__Rhodovibrio--1||g__Rugamonas--1||g__SKYL01--2||g__SURF-19--1||g__SV1-B22--1||g__SXIZ01--1||g__SZUA-540--2||g__Sporofaciens--2||g__Trichloromonas--3||g__UBA2286--2||g__UBA5123--4:capture_order_counter=o__Acetobacterales--2||o__BMS3ABIN01--1||o__Burkholderiales--5||o__Caldicellulosiruptorales--1||o__Caulobacterales--5||o__Desulfobulbales--4||o__Desulfuromonadales--5||o__Enterobacterales--2||o__Ferrovibrionales--1||o__Halobacteriales--1||o__Kiloniellales--1||o__Lachnospirales--2||o__Magnetococcales--2||o__Methylococcales--1||o__Myxococcales--1||o__Nitrococcales--2||o__OPB41--2||o__Paenibacillales--2||o__Pseudomonadales--4||o__Rhizobiales--11||o__Rhodospirillales--8||o__Synergistales--1||o__Thermotogales--1:capture_phylum_counter=p__Actinobacteriota--3||p__Desulfobacterota--9||p__Firmicutes--2||p__Firmicutes_A--3||p__Halobacteriota--1||p__Myxococcota--1||p__Proteobacteria--44||p__Synergistota--1||p__Thermotogota--1:capture_species_counter=s__28-YEA-48 sp903885755--1||s__Achromobacter anxifer--1||s__Acidocella sp003137135--1||s__Alteromonas iocasae--1||s__Archangium_A sp903905455--1||s__Aureimonas_A endophytica--2||s__B6-G13 sp003641785--1||s__Bosea sp001556125--4||s__Caldicellulosiruptor obsidiansis--1||s__Caulobacter flavus--1||s__Devosia_A insulae--1||s__Enterovirga sp903644085--3||s__Ferrovibrio sp002482765--1||s__Hahella sp002260525--1||s__Halopiger xanaduensis--1||s__JAANAU01 sp015232245--2||s__JACRFY01 sp016212565--8||s__Lichenicoccus roseus--1||s__MEC069 sp004514475--1||s__Paenibacillus_AB ginsengarvi--1||s__Paraburkholderia ginsengisoli--1||s__Paraburkholderia metrosideri--1||s__Phenylobacterium sp001557235--4||s__Pseudoalteromonas luteoviolacea_C--1||s__Pseudoduganella plicata--1||s__Pseudomonas_E fluorescens_B--2||s__Pseudomonas_E fluorescens_BH--1||s__Rhodovibrio sodomensis--1||s__Rugamonas sp013284265--1||s__SKYL01 sp007121755--2||s__SURF-19 sp003599855--1||s__SV1-B22 sp018433595--1||s__SXIZ01 sp005779525--1||s__SZUA-540 sp009731355--2||s__Sporofaciens sp910574885--2||s__Trichloromonas sp002423365--3||s__UBA2286 sp002345925--2||s__UBA5123 sp002414225--4:evalue_avg=7.825641040517033e-34:evalue_max=2.93e-32:evalue_min=2.12e-61:evalue_std=4.69068097261093e-33:evalue_sum=3.052000005801643e-32:gapopen_avg=0.15384615384615385:gapopen_max=2.0:gapopen_min=0.0:gapopen_std=0.43154932257363726:gapopen_sum=6.0:gtdb_class_counter=c__AC1--1||c__Blastocatellia--7||c__Dehalococcoidia--1||c__Elusimicrobia--7||c__Entotheonellia--3||c__GWA2-38-11--3||c__JACRDZ01--1||c__Polyangia--8||c__RBG-16-71-46--3||c__Syntrophia--13||c__UBA1135--2||c__UBA2214--10||c__UBA6911--7||c__UBA9980--7:gtdb_domain_counter=d__Bacteria--73:gtdb_family_counter=f__CAIMUX01--3||f__CAINFC01--5||f__EtOH8--1||f__FEN-1173--7||f__GCA-002686595--2||f__J061--3||f__J063--3||f__JACRDZ01--1||f__JAFGDW01--10||f__Polyangiaceae--8||f__Pyrinomonadaceae--7||f__SHYD01--1||f__Smithellaceae--13||f__UBA6911--2||f__UBA9980--7:gtdb_genus_counter=g__CAIMUX01--3||g__CAINFC01--5||g__CAIQDA01--2||g__CAITIQ01--4||g__J061--1||g__J063--3||g__JAAYAM01--2||g__JACQWU01--1||g__JACRJM01--2||g__JADJKB01--2||g__JADJLZ01--2||g__JADKHR01--7||g__JAFDVJ01--7||g__JAFGDW01--10||g__SHYD01--1||g__Smithella--13||g__UBA5202--1||g__UBA9980--7:gtdb_order_counter=o__AABM5-25-91--10||o__AC1--1||o__CAIMUX01--3||o__CAINFC01--5||o__F11--7||o__GWA2-38-11--3||o__J063--3||o__JACRDZ01--1||o__Polyangiales--8||o__Pyrinomonadales--7||o__SHYD01--1||o__Syntrophales--13||o__UBA1135--2||o__UBA6911--2||o__UBA9980--7:gtdb_phylum_counter=p__Acidobacteriota--14||p__Chloroflexota--1||p__Desulfobacterota--13||p__Edwardsbacteria--1||p__Eisenbacteria--3||p__Elusimicrobiota--7||p__JACRDZ01--1||p__KSB1--10||p__Myxococcota--8||p__Planctomycetota--2||p__Schekmanbacteria--3||p__Tectomicrobia--3||p__Wallbacteria--7:gtdb_species_counter=s__CAIMUX01 sp903844735--3||s__CAINFC01 sp903847975--5||s__CAIQDA01 sp903858055--1||s__CAIQDA01 sp903870415--1||s__CAITIQ01 sp016794345--2||s__CAITIQ01 sp903892415--2||s__J061 sp003695725--1||s__J063 sp003696125--3||s__JAAYAM01 sp016929335--2||s__JACQWU01 sp016209155--1||s__JACRJM01 sp016219965--2||s__JADJKB01 sp016191785--2||s__JADJLZ01 sp016709875--2||s__JADKHR01 sp016714745--4||s__JADKHR01 sp016715645--3||s__JAFDVJ01 sp018269075--7||s__JAFGDW01 sp016931935--10||s__SHYD01 sp009692945--1||s__Smithella sp002441205--1||s__Smithella sp002840555--3||s__Smithella sp016927935--2||s__Smithella sp017993615--2||s__Smithella sp018056685--3||s__Smithella sp019136325--2||s__UBA5202 sp016235665--1||s__UBA9980 sp001791795--2||s__UBA9980 sp002069765--3||s__UBA9980 sp002423385--2:heptad_counter=MCP-36H--138:lbd_counter=:lca_tree=d__Bacteria:length_avg=130.33333333333334:length_max=155.0:length_min=91.0:length_std=20.312471322516867:length_sum=5083.0:mismatch_avg=38.51282051282051:mismatch_max=67.0:mismatch_min=12.0:mismatch_std=16.217066700290573:mismatch_sum=1502.0:name=N712804:qcovhsp_avg=99.01794871794873:qcovhsp_max=100.0:qcovhsp_min=95.0:qcovhsp_std=1.4065395750736323:qcovhsp_sum=3861.7000000000003:qend_avg=130.66666666666666:qend_max=156.0:qend_min=94.0:qend_std=20.386183831901207:qend_sum=5096.0:qstart_avg=1.564102564102564:qstart_max=7.0:qstart_min=1.0:qstart_std=1.231064404550447:qstart_sum=61.0:ref_name_counter=GB_GCA_001462255.1_protein.faa_LIUJ01000290.1_1@PF00015_full_PFAM.397.570--1||GB_GCA_002686595.1_protein.faa_NYXZ01000102.1_28@PF00015_full_PFAM.474.656--1||GB_GCA_003695725.1_protein.faa_RFHX01000366.1_2@PF00015_full_PFAM.445.640--1||GB_GCA_003819755.1_protein.faa_RPQK01000075.1_9@PF00015_full_PFAM.320.513--6||GB_GCA_011046985.1_protein.faa_DSOJ01000022.1_13@PF00015_full_PFAM.442.629--2||GB_GCA_016715645.1_protein.faa_JADJZR010000028.1_209@PF00015_full_PFAM.631.819--9||GB_GCA_016929335.1_protein.faa_JAFGIY010000076.1_37@PF00015_full_PFAM.449.627--2||GB_GCA_016929335.1_protein.faa_JAFGIY010000258.1_105@PF00015_full_PFAM.437.644--2||GB_GCA_016934295.1_protein.faa_JAFGTD010000281.1_4@PF00015_full_PFAM.438.688--1||GB_GCA_018269075.1_protein.faa_JAFDVJ010000004.1_41@PF00015_full_PFAM.449.638--8||GB_GCA_018269075.1_protein.faa_JAFDVJ010000078.1_17@PF00015_full_PFAM.553.732--1||GB_GCA_018269075.1_protein.faa_JAFDVJ010000103.1_15@PF00015_full_PFAM.461.648--1||GB_GCA_019136325.1_protein.faa_JAGVUJ010000172.1_25@PF00015_full_PFAM.442.633--1||GB_GCA_903847975.1_protein.faa_CAINFC010000018.1_45@PF00015_full_PFAM.336.522--2||GB_GCA_903870415.1_protein.faa_CAIQDA010000443.1_9@PF00015_full_PFAM.541.738--1:scovhsp_avg=68.54615384615384:scovhsp_max=86.0:scovhsp_min=50.0:scovhsp_std=11.438090707296393:scovhsp_sum=2673.2999999999997:send_avg=147.76923076923077:send_max=168.0:send_min=109.0:send_std=20.043979984105924:send_sum=5763.0:sstart_avg=18.564102564102566:sstart_max=48.0:sstart_min=1.0:sstart_std=11.224491248100177:sstart_sum=724.0],(((4f3f35b8-1a9c-4b40-80fe-6e00da4d68b3_4@MCPsignal.48.124:0.0872257[&&NHX:Sample=rhiztom1:Type=capture:capture_class=c__Alphaproteobacteria:capture_domain=d__Bacteria:capture_family=f__Sphingomonadaceae:capture_genus=g__Sphingomonas:capture_order=o__Sphingomonadales:capture_phylum=p__Proteobacteria:capture_species=s__Sphingomonas excrementigallinarum:heptad=MCP-36H],cb318118-0124-498b-8f63-5024ab986db5_4@MCPsignal.121.274:0.163932[&&NHX:Sample=rhizpot2:Type=capture:besthit=68.8:bitscore=185.0:capture_class=c__Alphaproteobacteria:capture_domain=d__Bacteria:capture_family=f__Ferrovibrionaceae:capture_genus=g__Ferrovibrio:capture_order=o__Ferrovibrionales:capture_phylum=p__Proteobacteria:capture_species=s__Ferrovibrio sp002482765:evalue=6.47e-60:gapopen=1.0:heptad=MCP-36H:length=154.0:mismatch=47.0:qcovhsp=100.0:qend=153.0:qstart=1.0:ref_name=GB_GCA_016715645.1_protein.faa_JADJZR010000028.1_211@PF00015_full_PFAM.442.630:scovhsp=81.9:send=168.0:sstart=15.0])0.627:0.0314078[&&NHX:Sample_counter=rhizpot2--1||rhiztom1--1:Type_counter=capture--2:besthit_avg=68.8:besthit_max=68.8:besthit_min=68.8:besthit_std=0:besthit_sum=68.8:bitscore_avg=185.0:bitscore_max=185.0:bitscore_min=185.0:bitscore_std=0:bitscore_sum=185.0:capture_class_counter=c__Alphaproteobacteria--2:capture_domain_counter=d__Bacteria--2:capture_family_counter=f__Ferrovibrionaceae--1||f__Sphingomonadaceae--1:capture_genus_counter=g__Ferrovibrio--1||g__Sphingomonas--1:capture_order_counter=o__Ferrovibrionales--1||o__Sphingomonadales--1:capture_phylum_counter=p__Proteobacteria--2:capture_species_counter=s__Ferrovibrio sp002482765--1||s__Sphingomonas excrementigallinarum--1:evalue_avg=6.47e-60:evalue_max=6.47e-60:evalue_min=6.47e-60:evalue_std=0:evalue_sum=6.47e-60:gapopen_avg=1.0:gapopen_max=1.0:gapopen_min=1.0:gapopen_std=0:gapopen_sum=1.0:gtdb_class_counter=:gtdb_domain_counter=:gtdb_family_counter=:gtdb_genus_counter=:gtdb_order_counter=:gtdb_phylum_counter=:gtdb_species_counter=:heptad_counter=MCP-36H--2:lbd_counter=:length_avg=154.0:length_max=154.0:length_min=154.0:length_std=0:length_sum=154.0:mismatch_avg=47.0:mismatch_max=47.0:mismatch_min=47.0:mismatch_std=0:mismatch_sum=47.0:name=N712807:qcovhsp_avg=100.0:qcovhsp_max=100.0:qcovhsp_min=100.0:qcovhsp_std=0:qcovhsp_sum=100.0:qend_avg=153.0:qend_max=153.0:qend_min=153.0:qend_std=0:qend_sum=153.0:qstart_avg=1.0:qstart_max=1.0:qstart_min=1.0:qstart_std=0:qstart_sum=1.0:ref_name_counter=GB_GCA_016715645.1_protein.faa_JADJZR010000028.1_211@PF00015_full_PFAM.442.630--1:scovhsp_avg=81.9:scovhsp_max=81.9:scovhsp_min=81.9:scovhsp_std=0:scovhsp_sum=81.9:send_avg=168.0:send_max=168.0:send_min=168.0:send_std=0:send_sum=168.0:sstart_avg=15.0:sstart_max=15.0:sstart_min=15.0:sstart_std=0:sstart_sum=15.0],b8facf5d-741a-4b73-aefe-b94161c2fa77_6@MCPsignal.333.431:0.119166[&&NHX:Sample=rhiztom1:Type=capture:capture_class=c__Alphaproteobacteria:capture_domain=d__Bacteria:capture_family=f__Caulobacteraceae:capture_genus=g__Phenylobacterium:capture_order=o__Caulobacterales:capture_phylum=p__Proteobacteria:capture_species=s__Phenylobacterium sp001557235:heptad=MCP-36H])0.685:0.0196323[&&NHX:Sample_counter=rhizpot2--1||rhiztom1--2:Type_counter=capture--3:besthit_avg=68.8:besthit_max=68.8:besthit_min=68.8:besthit_std=0:besthit_sum=68.8:bitscore_avg=185.0:bitscore_max=185.0:bitscore_min=185.0:bitscore_std=0:bitscore_sum=185.0:capture_class_counter=c__Alphaproteobacteria--3:capture_domain_counter=d__Bacteria--3:capture_family_counter=f__Caulobacteraceae--1||f__Ferrovibrionaceae--1||f__Sphingomonadaceae--1:capture_genus_counter=g__Ferrovibrio--1||g__Phenylobacterium--1||g__Sphingomonas--1:capture_order_counter=o__Caulobacterales--1||o__Ferrovibrionales--1||o__Sphingomonadales--1:capture_phylum_counter=p__Proteobacteria--3:capture_species_counter=s__Ferrovibrio sp002482765--1||s__Phenylobacterium sp001557235--1||s__Sphingomonas excrementigallinarum--1:evalue_avg=6.47e-60:evalue_max=6.47e-60:evalue_min=6.47e-60:evalue_std=0:evalue_sum=6.47e-60:gapopen_avg=1.0:gapopen_max=1.0:gapopen_min=1.0:gapopen_std=0:gapopen_sum=1.0:gtdb_class_counter=:gtdb_domain_counter=:gtdb_family_counter=:gtdb_genus_counter=:gtdb_order_counter=:gtdb_phylum_counter=:gtdb_species_counter=:heptad_counter=MCP-36H--3:lbd_counter=:length_avg=154.0:length_max=154.0:length_min=154.0:length_std=0:length_sum=154.0:mismatch_avg=47.0:mismatch_max=47.0:mismatch_min=47.0:mismatch_std=0:mismatch_sum=47.0:name=N712809:qcovhsp_avg=100.0:qcovhsp_max=100.0:qcovhsp_min=100.0:qcovhsp_std=0:qcovhsp_sum=100.0:qend_avg=153.0:qend_max=153.0:qend_min=153.0:qend_std=0:qend_sum=153.0:qstart_avg=1.0:qstart_max=1.0:qstart_min=1.0:qstart_std=0:qstart_sum=1.0:ref_name_counter=GB_GCA_016715645.1_protein.faa_JADJZR010000028.1_211@PF00015_full_PFAM.442.630--1:scovhsp_avg=81.9:scovhsp_max=81.9:scovhsp_min=81.9:scovhsp_std=0:scovhsp_sum=81.9:send_avg=168.0:send_max=168.0:send_min=168.0:send_std=0:send_sum=168.0:sstart_avg=15.0:sstart_max=15.0:sstart_min=15.0:sstart_std=0:sstart_sum=15.0],(((GB_GCA_011046985.1_protein.faa_DSOJ01000022.1_13@PF00015_full_PFAM.442.629:0.0423919[&&NHX:Type=GTDB:gtdb_class=c__Blastocatellia:gtdb_domain=d__Bacteria:gtdb_family=f__DSOJ01:gtdb_genus=g__DSOJ01:gtdb_order=o__DSOJ01:gtdb_phylum=p__Acidobacteriota:gtdb_species=s__DSOJ01 sp011046985:heptad=MCP-36H:species=d__Bacteria_p__Acidobacteriota_c__Blastocatellia_o__DSOJ01_f__DSOJ01_g__DSOJ01_s__DSOJ01 sp011046985],(GB_GCA_003819755.1_protein.faa_RPQK01000075.1_9@PF00015_full_PFAM.320.513:0.0857101[&&NHX:Type=GTDB:gtdb_class=c__UBA6911:gtdb_domain=d__Bacteria:gtdb_family=f__RPQK01:gtdb_genus=g__RPQK01:gtdb_order=o__RPQK01:gtdb_phylum=p__Acidobacteriota:gtdb_species=s__RPQK01 sp003819755:heptad=MCP-36H:species=d__Bacteria_p__Acidobacteriota_c__UBA6911_o__RPQK01_f__RPQK01_g__RPQK01_s__RPQK01 sp003819755],((44ec891d-3498-5c88-82bc-6a8f9c0ed9f3_5@MCPsignal.238.372:0.015231[&&NHX:Sample=rhiztom3:Type=capture:besthit=83.3:bitscore=191.0:capture_class=c__Verrucomicrobiae:capture_domain=d__Bacteria:capture_family=f__JACPZS01:capture_genus=g__JACPZS01:capture_order=o__Pedosphaerales:capture_phylum=p__Verrucomicrobiota:capture_species=s__JACPZS01 sp016195385:evalue=1.33e-62:gapopen=0.0:heptad=MCP-36H:length=132.0:mismatch=22.0:qcovhsp=98.5:qend=132.0:qstart=1.0:ref_name=GB_GCA_003819755.1_protein.faa_RPQK01000075.1_9@PF00015_full_PFAM.320.513:scovhsp=68.4:send=144.0:sstart=13.0],f7b0f2ec-72c6-4651-a172-c1bf14aff6ba_3@MCPsignal.35.156:5e-09[&&NHX:Sample=rhiztom3:Type=capture:capture_class=c__Desulfovibrionia:capture_domain=d__Bacteria:capture_family=f__Desulfovibrionaceae:capture_genus=g__Fundidesulfovibrio:capture_order=o__Desulfovibrionales:capture_phylum=p__Desulfobacterota_I:capture_species=s__Fundidesulfovibrio sp009773665:heptad=MCP-36H])0.866:0.0151048[&&NHX:Sample_counter=rhiztom3--2:Type_counter=capture--2:besthit_avg=83.3:besthit_max=83.3:besthit_min=83.3:besthit_std=0:besthit_sum=83.3:bitscore_avg=191.0:bitscore_max=191.0:bitscore_min=191.0:bitscore_std=0:bitscore_sum=191.0:capture_class_counter=c__Desulfovibrionia--1||c__Verrucomicrobiae--1:capture_domain_counter=d__Bacteria--2:capture_family_counter=f__Desulfovibrionaceae--1||f__JACPZS01--1:capture_genus_counter=g__Fundidesulfovibrio--1||g__JACPZS01--1:capture_order_counter=o__Desulfovibrionales--1||o__Pedosphaerales--1:capture_phylum_counter=p__Desulfobacterota_I--1||p__Verrucomicrobiota--1:capture_species_counter=s__Fundidesulfovibrio sp009773665--1||s__JACPZS01 sp016195385--1:evalue_avg=1.33e-62:evalue_max=1.33e-62:evalue_min=1.33e-62:evalue_std=0:evalue_sum=1.33e-62:gapopen_avg=0.0:gapopen_max=0.0:gapopen_min=0.0:gapopen_std=0:gapopen_sum=0.0:gtdb_class_counter=:gtdb_domain_counter=:gtdb_family_counter=:gtdb_genus_counter=:gtdb_order_counter=:gtdb_phylum_counter=:gtdb_species_counter=:heptad_counter=MCP-36H--2:lbd_counter=:length_avg=132.0:length_max=132.0:length_min=132.0:length_std=0:length_sum=132.0:mismatch_avg=22.0:mismatch_max=22.0:mismatch_min=22.0:mismatch_std=0:mismatch_sum=22.0:name=N712814:qcovhsp_avg=98.5:qcovhsp_max=98.5:qcovhsp_min=98.5:qcovhsp_std=0:qcovhsp_sum=98.5:qend_avg=132.0:qend_max=132.0:qend_min=132.0:qend_std=0:qend_sum=132.0:qstart_avg=1.0:qstart_max=1.0:qstart_min=1.0:qstart_std=0:qstart_sum=1.0:ref_name_counter=GB_GCA_003819755.1_protein.faa_RPQK01000075.1_9@PF00015_full_PFAM.320.513--1:scovhsp_avg=68.4:scovhsp_max=68.4:scovhsp_min=68.4:scovhsp_std=0:scovhsp_sum=68.4:send_avg=144.0:send_max=144.0:send_min=144.0:send_std=0:send_sum=144.0:sstart_avg=13.0:sstart_max=13.0:sstart_min=13.0:sstart_std=0:sstart_sum=13.0],(00bbf88d-1d7f-4389-90af-9da74182e70f_5@MCPsignal.376.502:5e-09[&&NHX:Sample=rhiztom3:Type=capture:besthit=84.9:bitscore=185.0:capture_class=c__Nitrospiria:capture_domain=d__Bacteria:capture_family=f__Nitrospiraceae:capture_genus=g__SCVQ01:capture_order=o__Nitrospirales:capture_phylum=p__Nitrospirota:capture_species=s__SCVQ01 sp004296865:evalue=2.62e-60:gapopen=0.0:heptad=MCP-36H:length=126.0:mismatch=19.0:qcovhsp=100.0:qend=126.0:qstart=1.0:ref_name=GB_GCA_003819755.1_protein.faa_RPQK01000075.1_9@PF00015_full_PFAM.320.513:scovhsp=65.3:send=138.0:sstart=13.0],6c74cfde-6427-43d2-97c0-412be52e3b5d_3@MCPsignal.416.500:0.0125985[&&NHX:Sample=rhiztom3:Type=capture:capture_class=c__Gammaproteobacteria:capture_domain=d__Bacteria:capture_family=f__Burkholderiaceae:capture_genus=g__Burkholderia:capture_order=o__Burkholderiales:capture_phylum=p__Proteobacteria:capture_species=s__Burkholderia sp018375725:heptad=MCP-36H])0.757:0.00712916[&&NHX:Sample_counter=rhiztom3--2:Type_counter=capture--2:besthit_avg=84.9:besthit_max=84.9:besthit_min=84.9:besthit_std=0:besthit_sum=84.9:bitscore_avg=185.0:bitscore_max=185.0:bitscore_min=185.0:bitscore_std=0:bitscore_sum=185.0:capture_class_counter=c__Gammaproteobacteria--1||c__Nitrospiria--1:capture_domain_counter=d__Bacteria--2:capture_family_counter=f__Burkholderiaceae--1||f__Nitrospiraceae--1:capture_genus_counter=g__Burkholderia--1||g__SCVQ01--1:capture_order_counter=o__Burkholderiales--1||o__Nitrospirales--1:capture_phylum_counter=p__Nitrospirota--1||p__Proteobacteria--1:capture_species_counter=s__Burkholderia sp018375725--1||s__SCVQ01 sp004296865--1:evalue_avg=2.62e-60:evalue_max=2.62e-60:evalue_min=2.62e-60:evalue_std=0:evalue_sum=2.62e-60:gapopen_avg=0.0:gapopen_max=0.0:gapopen_min=0.0:gapopen_std=0:gapopen_sum=0.0:gtdb_class_counter=:gtdb_domain_counter=:gtdb_family_counter=:gtdb_genus_counter=:gtdb_order_counter=:gtdb_phylum_counter=:gtdb_species_counter=:heptad_counter=MCP-36H--2:lbd_counter=:length_avg=126.0:length_max=126.0:length_min=126.0:length_std=0:length_sum=126.0:mismatch_avg=19.0:mismatch_max=19.0:mismatch_min=19.0:mismatch_std=0:mismatch_sum=19.0:name=N712817:qcovhsp_avg=100.0:qcovhsp_max=100.0:qcovhsp_min=100.0:qcovhsp_std=0:qcovhsp_sum=100.0:qend_avg=126.0:qend_max=126.0:qend_min=126.0:qend_std=0:qend_sum=126.0:qstart_avg=1.0:qstart_max=1.0:qstart_min=1.0:qstart_std=0:qstart_sum=1.0:ref_name_counter=GB_GCA_003819755.1_protein.faa_RPQK01000075.1_9@PF00015_full_PFAM.320.513--1:scovhsp_avg=65.3:scovhsp_max=65.3:scovhsp_min=65.3:scovhsp_std=0:scovhsp_sum=65.3:send_avg=138.0:send_max=138.0:send_min=138.0:send_std=0:send_sum=138.0:sstart_avg=13.0:sstart_max=13.0:sstart_min=13.0:sstart_std=0:sstart_sum=13.0])0.997:0.0887704[&&NHX:Sample_counter=rhiztom3--4:Type_counter=capture--4:besthit_avg=84.1:besthit_max=84.9:besthit_min=83.3:besthit_std=1.131370849898482:besthit_sum=168.2:bitscore_avg=188.0:bitscore_max=191.0:bitscore_min=185.0:bitscore_std=4.242640687119285:bitscore_sum=376.0:capture_class_counter=c__Desulfovibrionia--1||c__Gammaproteobacteria--1||c__Nitrospiria--1||c__Verrucomicrobiae--1:capture_domain_counter=d__Bacteria--4:capture_family_counter=f__Burkholderiaceae--1||f__Desulfovibrionaceae--1||f__JACPZS01--1||f__Nitrospiraceae--1:capture_genus_counter=g__Burkholderia--1||g__Fundidesulfovibrio--1||g__JACPZS01--1||g__SCVQ01--1:capture_order_counter=o__Burkholderiales--1||o__Desulfovibrionales--1||o__Nitrospirales--1||o__Pedosphaerales--1:capture_phylum_counter=p__Desulfobacterota_I--1||p__Nitrospirota--1||p__Proteobacteria--1||p__Verrucomicrobiota--1:capture_species_counter=s__Burkholderia sp018375725--1||s__Fundidesulfovibrio sp009773665--1||s__JACPZS01 sp016195385--1||s__SCVQ01 sp004296865--1:evalue_avg=1.31665e-60:evalue_max=2.62e-60:evalue_min=1.33e-62:evalue_std=1.8432152465189735e-60:evalue_sum=2.6333e-60:gapopen_avg=0.0:gapopen_max=0.0:gapopen_min=0.0:gapopen_std=0.0:gapopen_sum=0.0:gtdb_class_counter=:gtdb_domain_counter=:gtdb_family_counter=:gtdb_genus_counter=:gtdb_order_counter=:gtdb_phylum_counter=:gtdb_species_counter=:heptad_counter=MCP-36H--4:lbd_counter=:length_avg=129.0:length_max=132.0:length_min=126.0:length_std=4.242640687119285:length_sum=258.0:mismatch_avg=20.5:mismatch_max=22.0:mismatch_min=19.0:mismatch_std=2.1213203435596424:mismatch_sum=41.0:name=N712818:qcovhsp_avg=99.25:qcovhsp_max=100.0:qcovhsp_min=98.5:qcovhsp_std=1.0606601717798212:qcovhsp_sum=198.5:qend_avg=129.0:qend_max=132.0:qend_min=126.0:qend_std=4.242640687119285:qend_sum=258.0:qstart_avg=1.0:qstart_max=1.0:qstart_min=1.0:qstart_std=0.0:qstart_sum=2.0:ref_name_counter=GB_GCA_003819755.1_protein.faa_RPQK01000075.1_9@PF00015_full_PFAM.320.513--2:scovhsp_avg=66.85:scovhsp_max=68.4:scovhsp_min=65.3:scovhsp_std=2.192031021678303:scovhsp_sum=133.7:send_avg=141.0:send_max=144.0:send_min=138.0:send_std=4.242640687119285:send_sum=282.0:sstart_avg=13.0:sstart_max=13.0:sstart_min=13.0:sstart_std=0.0:sstart_sum=26.0])0.689:0.00910524[&&NHX:Sample_counter=rhiztom3--4:Type_counter=GTDB--1||capture--4:besthit_avg=84.1:besthit_max=84.9:besthit_min=83.3:besthit_std=1.131370849898482:besthit_sum=168.2:bitscore_avg=188.0:bitscore_max=191.0:bitscore_min=185.0:bitscore_std=4.242640687119285:bitscore_sum=376.0:capture_class_counter=c__Desulfovibrionia--1||c__Gammaproteobacteria--1||c__Nitrospiria--1||c__Verrucomicrobiae--1:capture_domain_counter=d__Bacteria--4:capture_family_counter=f__Burkholderiaceae--1||f__Desulfovibrionaceae--1||f__JACPZS01--1||f__Nitrospiraceae--1:capture_genus_counter=g__Burkholderia--1||g__Fundidesulfovibrio--1||g__JACPZS01--1||g__SCVQ01--1:capture_order_counter=o__Burkholderiales--1||o__Desulfovibrionales--1||o__Nitrospirales--1||o__Pedosphaerales--1:capture_phylum_counter=p__Desulfobacterota_I--1||p__Nitrospirota--1||p__Proteobacteria--1||p__Verrucomicrobiota--1:capture_species_counter=s__Burkholderia sp018375725--1||s__Fundidesulfovibrio sp009773665--1||s__JACPZS01 sp016195385--1||s__SCVQ01 sp004296865--1:evalue_avg=1.31665e-60:evalue_max=2.62e-60:evalue_min=1.33e-62:evalue_std=1.8432152465189735e-60:evalue_sum=2.6333e-60:gapopen_avg=0.0:gapopen_max=0.0:gapopen_min=0.0:gapopen_std=0.0:gapopen_sum=0.0:gtdb_class_counter=c__UBA6911--1:gtdb_domain_counter=d__Bacteria--1:gtdb_family_counter=f__RPQK01--1:gtdb_genus_counter=g__RPQK01--1:gtdb_order_counter=o__RPQK01--1:gtdb_phylum_counter=p__Acidobacteriota--1:gtdb_species_counter=s__RPQK01 sp003819755--1:heptad_counter=MCP-36H--5:lbd_counter=:lca_tree=s__RPQK01 sp003819755:length_avg=129.0:length_max=132.0:length_min=126.0:length_std=4.242640687119285:length_sum=258.0:mismatch_avg=20.5:mismatch_max=22.0:mismatch_min=19.0:mismatch_std=2.1213203435596424:mismatch_sum=41.0:name=N712819:qcovhsp_avg=99.25:qcovhsp_max=100.0:qcovhsp_min=98.5:qcovhsp_std=1.0606601717798212:qcovhsp_sum=198.5:qend_avg=129.0:qend_max=132.0:qend_min=126.0:qend_std=4.242640687119285:qend_sum=258.0:qstart_avg=1.0:qstart_max=1.0:qstart_min=1.0:qstart_std=0.0:qstart_sum=2.0:ref_name_counter=GB_GCA_003819755.1_protein.faa_RPQK01000075.1_9@PF00015_full_PFAM.320.513--2:scovhsp_avg=66.85:scovhsp_max=68.4:scovhsp_min=65.3:scovhsp_std=2.192031021678303:scovhsp_sum=133.7:send_avg=141.0:send_max=144.0:send_min=138.0:send_std=4.242640687119285:send_sum=282.0:sstart_avg=13.0:sstart_max=13.0:sstart_min=13.0:sstart_std=0.0:sstart_sum=26.0])0.253:0.00718619[&&NHX:Sample_counter=rhiztom3--4:Type_counter=GTDB--2||capture--4:besthit_avg=84.1:besthit_max=84.9:besthit_min=83.3:besthit_std=1.131370849898482:besthit_sum=168.2:bitscore_avg=188.0:bitscore_max=191.0:bitscore_min=185.0:bitscore_std=4.242640687119285:bitscore_sum=376.0:capture_class_counter=c__Desulfovibrionia--1||c__Gammaproteobacteria--1||c__Nitrospiria--1||c__Verrucomicrobiae--1:capture_domain_counter=d__Bacteria--4:capture_family_counter=f__Burkholderiaceae--1||f__Desulfovibrionaceae--1||f__JACPZS01--1||f__Nitrospiraceae--1:capture_genus_counter=g__Burkholderia--1||g__Fundidesulfovibrio--1||g__JACPZS01--1||g__SCVQ01--1:capture_order_counter=o__Burkholderiales--1||o__Desulfovibrionales--1||o__Nitrospirales--1||o__Pedosphaerales--1:capture_phylum_counter=p__Desulfobacterota_I--1||p__Nitrospirota--1||p__Proteobacteria--1||p__Verrucomicrobiota--1:capture_species_counter=s__Burkholderia sp018375725--1||s__Fundidesulfovibrio sp009773665--1||s__JACPZS01 sp016195385--1||s__SCVQ01 sp004296865--1:evalue_avg=1.31665e-60:evalue_max=2.62e-60:evalue_min=1.33e-62:evalue_std=1.8432152465189735e-60:evalue_sum=2.6333e-60:gapopen_avg=0.0:gapopen_max=0.0:gapopen_min=0.0:gapopen_std=0.0:gapopen_sum=0.0:gtdb_class_counter=c__Blastocatellia--1||c__UBA6911--1:gtdb_domain_counter=d__Bacteria--2:gtdb_family_counter=f__DSOJ01--1||f__RPQK01--1:gtdb_genus_counter=g__DSOJ01--1||g__RPQK01--1:gtdb_order_counter=o__DSOJ01--1||o__RPQK01--1:gtdb_phylum_counter=p__Acidobacteriota--2:gtdb_species_counter=s__DSOJ01 sp011046985--1||s__RPQK01 sp003819755--1:heptad_counter=MCP-36H--6:lbd_counter=:lca_tree=p__Acidobacteriota:length_avg=129.0:length_max=132.0:length_min=126.0:length_std=4.242640687119285:length_sum=258.0:mismatch_avg=20.5:mismatch_max=22.0:mismatch_min=19.0:mismatch_std=2.1213203435596424:mismatch_sum=41.0:name=N712820:qcovhsp_avg=99.25:qcovhsp_max=100.0:qcovhsp_min=98.5:qcovhsp_std=1.0606601717798212:qcovhsp_sum=198.5:qend_avg=129.0:qend_max=132.0:qend_min=126.0:qend_std=4.242640687119285:qend_sum=258.0:qstart_avg=1.0:qstart_max=1.0:qstart_min=1.0:qstart_std=0.0:qstart_sum=2.0:ref_name_counter=GB_GCA_003819755.1_protein.faa_RPQK01000075.1_9@PF00015_full_PFAM.320.513--2:scovhsp_avg=66.85:scovhsp_max=68.4:scovhsp_min=65.3:scovhsp_std=2.192031021678303:scovhsp_sum=133.7:send_avg=141.0:send_max=144.0:send_min=138.0:send_std=4.242640687119285:send_sum=282.0:sstart_avg=13.0:sstart_max=13.0:sstart_min=13.0:sstart_std=0.0:sstart_sum=26.0],GB_GCA_016190485.1_protein.faa_JACPQN010000020.1_38@PF00015_full_PFAM.68.254:0.164881[&&NHX:Type=GTDB:gtdb_class=c__Dehalococcoidia:gtdb_domain=d__Bacteria:gtdb_family=f__SHYD01:gtdb_genus=g__JACPQN01:gtdb_order=o__SHYD01:gtdb_phylum=p__Chloroflexota:gtdb_species=s__JACPQN01 sp016190485:heptad=MCP-36H:species=d__Bacteria_p__Chloroflexota_c__Dehalococcoidia_o__SHYD01_f__SHYD01_g__JACPQN01_s__JACPQN01 sp016190485])0.551:0.00491292[&&NHX:Sample_counter=rhiztom3--4:Type_counter=GTDB--3||capture--4:besthit_avg=84.1:besthit_max=84.9:besthit_min=83.3:besthit_std=1.131370849898482:besthit_sum=168.2:bitscore_avg=188.0:bitscore_max=191.0:bitscore_min=185.0:bitscore_std=4.242640687119285:bitscore_sum=376.0:capture_class_counter=c__Desulfovibrionia--1||c__Gammaproteobacteria--1||c__Nitrospiria--1||c__Verrucomicrobiae--1:capture_domain_counter=d__Bacteria--4:capture_family_counter=f__Burkholderiaceae--1||f__Desulfovibrionaceae--1||f__JACPZS01--1||f__Nitrospiraceae--1:capture_genus_counter=g__Burkholderia--1||g__Fundidesulfovibrio--1||g__JACPZS01--1||g__SCVQ01--1:capture_order_counter=o__Burkholderiales--1||o__Desulfovibrionales--1||o__Nitrospirales--1||o__Pedosphaerales--1:capture_phylum_counter=p__Desulfobacterota_I--1||p__Nitrospirota--1||p__Proteobacteria--1||p__Verrucomicrobiota--1:capture_species_counter=s__Burkholderia sp018375725--1||s__Fundidesulfovibrio sp009773665--1||s__JACPZS01 sp016195385--1||s__SCVQ01 sp004296865--1:evalue_avg=1.31665e-60:evalue_max=2.62e-60:evalue_min=1.33e-62:evalue_std=1.8432152465189735e-60:evalue_sum=2.6333e-60:gapopen_avg=0.0:gapopen_max=0.0:gapopen_min=0.0:gapopen_std=0.0:gapopen_sum=0.0:gtdb_class_counter=c__Blastocatellia--1||c__Dehalococcoidia--1||c__UBA6911--1:gtdb_domain_counter=d__Bacteria--3:gtdb_family_counter=f__DSOJ01--1||f__RPQK01--1||f__SHYD01--1:gtdb_genus_counter=g__DSOJ01--1||g__JACPQN01--1||g__RPQK01--1:gtdb_order_counter=o__DSOJ01--1||o__RPQK01--1||o__SHYD01--1:gtdb_phylum_counter=p__Acidobacteriota--2||p__Chloroflexota--1:gtdb_species_counter=s__DSOJ01 sp011046985--1||s__JACPQN01 sp016190485--1||s__RPQK01 sp003819755--1:heptad_counter=MCP-36H--7:lbd_counter=:lca_tree=d__Bacteria:length_avg=129.0:length_max=132.0:length_min=126.0:length_std=4.242640687119285:length_sum=258.0:mismatch_avg=20.5:mismatch_max=22.0:mismatch_min=19.0:mismatch_std=2.1213203435596424:mismatch_sum=41.0:name=N712822:qcovhsp_avg=99.25:qcovhsp_max=100.0:qcovhsp_min=98.5:qcovhsp_std=1.0606601717798212:qcovhsp_sum=198.5:qend_avg=129.0:qend_max=132.0:qend_min=126.0:qend_std=4.242640687119285:qend_sum=258.0:qstart_avg=1.0:qstart_max=1.0:qstart_min=1.0:qstart_std=0.0:qstart_sum=2.0:ref_name_counter=GB_GCA_003819755.1_protein.faa_RPQK01000075.1_9@PF00015_full_PFAM.320.513--2:scovhsp_avg=66.85:scovhsp_max=68.4:scovhsp_min=65.3:scovhsp_std=2.192031021678303:scovhsp_sum=133.7:send_avg=141.0:send_max=144.0:send_min=138.0:send_std=4.242640687119285:send_sum=282.0:sstart_avg=13.0:sstart_max=13.0:sstart_min=13.0:sstart_std=0.0:sstart_sum=26.0],(GB_GCA_016934295.1_protein.faa_JAFGTD010000281.1_4@PF00015_full_PFAM.438.688:0.0588907[&&NHX:Type=GTDB:gtdb_class=c__UBA6911:gtdb_domain=d__Bacteria:gtdb_family=f__UBA6911:gtdb_genus=g__UBA6911:gtdb_order=o__UBA6911:gtdb_phylum=p__Acidobacteriota:gtdb_species=s__UBA6911 sp016934295:heptad=MCP-36H:species=d__Bacteria_p__Acidobacteriota_c__UBA6911_o__UBA6911_f__UBA6911_g__UBA6911_s__UBA6911 sp016934295],(GB_GCA_012719355.1_protein.faa_JAAYAM010000054.1_2@PF00015_full_PFAM.438.631:0.0232673[&&NHX:Type=GTDB:gtdb_class=c__UBA6911:gtdb_domain=d__Bacteria:gtdb_family=f__UBA6911:gtdb_genus=g__JAAYAM01:gtdb_order=o__UBA6911:gtdb_phylum=p__Acidobacteriota:gtdb_species=s__JAAYAM01 sp012719355:heptad=MCP-36H:species=d__Bacteria_p__Acidobacteriota_c__UBA6911_o__UBA6911_f__UBA6911_g__JAAYAM01_s__JAAYAM01 sp012719355],GB_GCA_016929335.1_protein.faa_JAFGIY010000258.1_105@PF00015_full_PFAM.437.644:0.0149126[&&NHX:Type=GTDB:gtdb_class=c__UBA6911:gtdb_domain=d__Bacteria:gtdb_family=f__UBA6911:gtdb_genus=g__JAAYAM01:gtdb_order=o__UBA6911:gtdb_phylum=p__Acidobacteriota:gtdb_species=s__JAAYAM01 sp016929335:heptad=MCP-36H:species=d__Bacteria_p__Acidobacteriota_c__UBA6911_o__UBA6911_f__UBA6911_g__JAAYAM01_s__JAAYAM01 sp016929335])0.564:0.00985914[&&NHX:Sample_counter=:Type_counter=GTDB--2:capture_class_counter=:capture_domain_counter=:capture_family_counter=:capture_genus_counter=:capture_order_counter=:capture_phylum_counter=:capture_species_counter=:evoltype=D:gtdb_class_counter=c__UBA6911--2:gtdb_domain_counter=d__Bacteria--2:gtdb_family_counter=f__UBA6911--2:gtdb_genus_counter=g__JAAYAM01--2:gtdb_order_counter=o__UBA6911--2:gtdb_phylum_counter=p__Acidobacteriota--2:gtdb_species_counter=s__JAAYAM01 sp012719355--1||s__JAAYAM01 sp016929335--1:heptad_counter=MCP-36H--2:lbd_counter=:lca=d__Bacteria:lca_tree=g__JAAYAM01:name=N712826:ref_name_counter=])1:0.155123[&&NHX:Sample_counter=:Type_counter=GTDB--3:capture_class_counter=:capture_domain_counter=:capture_family_counter=:capture_genus_counter=:capture_order_counter=:capture_phylum_counter=:capture_species_counter=:evoltype=D:gtdb_class_counter=c__UBA6911--3:gtdb_domain_counter=d__Bacteria--3:gtdb_family_counter=f__UBA6911--3:gtdb_genus_counter=g__JAAYAM01--2||g__UBA6911--1:gtdb_order_counter=o__UBA6911--3:gtdb_phylum_counter=p__Acidobacteriota--3:gtdb_species_counter=s__JAAYAM01 sp012719355--1||s__JAAYAM01 sp016929335--1||s__UBA6911 sp016934295--1:heptad_counter=MCP-36H--3:lbd_counter=:lca=d__Bacteria:lca_tree=f__UBA6911:name=N712827:ref_name_counter=])0.164:0.00969717[&&NHX:Sample_counter=rhiztom3--4:Type_counter=GTDB--6||capture--4:besthit_avg=84.1:besthit_max=84.9:besthit_min=83.3:besthit_std=1.131370849898482:besthit_sum=168.2:bitscore_avg=188.0:bitscore_max=191.0:bitscore_min=185.0:bitscore_std=4.242640687119285:bitscore_sum=376.0:capture_class_counter=c__Desulfovibrionia--1||c__Gammaproteobacteria--1||c__Nitrospiria--1||c__Verrucomicrobiae--1:capture_domain_counter=d__Bacteria--4:capture_family_counter=f__Burkholderiaceae--1||f__Desulfovibrionaceae--1||f__JACPZS01--1||f__Nitrospiraceae--1:capture_genus_counter=g__Burkholderia--1||g__Fundidesulfovibrio--1||g__JACPZS01--1||g__SCVQ01--1:capture_order_counter=o__Burkholderiales--1||o__Desulfovibrionales--1||o__Nitrospirales--1||o__Pedosphaerales--1:capture_phylum_counter=p__Desulfobacterota_I--1||p__Nitrospirota--1||p__Proteobacteria--1||p__Verrucomicrobiota--1:capture_species_counter=s__Burkholderia sp018375725--1||s__Fundidesulfovibrio sp009773665--1||s__JACPZS01 sp016195385--1||s__SCVQ01 sp004296865--1:evalue_avg=1.31665e-60:evalue_max=2.62e-60:evalue_min=1.33e-62:evalue_std=1.8432152465189735e-60:evalue_sum=2.6333e-60:gapopen_avg=0.0:gapopen_max=0.0:gapopen_min=0.0:gapopen_std=0.0:gapopen_sum=0.0:gtdb_class_counter=c__Blastocatellia--1||c__Dehalococcoidia--1||c__UBA6911--4:gtdb_domain_counter=d__Bacteria--6:gtdb_family_counter=f__DSOJ01--1||f__RPQK01--1||f__SHYD01--1||f__UBA6911--3:gtdb_genus_counter=g__DSOJ01--1||g__JAAYAM01--2||g__JACPQN01--1||g__RPQK01--1||g__UBA6911--1:gtdb_order_counter=o__DSOJ01--1||o__RPQK01--1||o__SHYD01--1||o__UBA6911--3:gtdb_phylum_counter=p__Acidobacteriota--5||p__Chloroflexota--1:gtdb_species_counter=s__DSOJ01 sp011046985--1||s__JAAYAM01 sp012719355--1||s__JAAYAM01 sp016929335--1||s__JACPQN01 sp016190485--1||s__RPQK01 sp003819755--1||s__UBA6911 sp016934295--1:heptad_counter=MCP-36H--10:lbd_counter=:lca_tree=d__Bacteria:length_avg=129.0:length_max=132.0:length_min=126.0:length_std=4.242640687119285:length_sum=258.0:mismatch_avg=20.5:mismatch_max=22.0:mismatch_min=19.0:mismatch_std=2.1213203435596424:mismatch_sum=41.0:name=N712828:qcovhsp_avg=99.25:qcovhsp_max=100.0:qcovhsp_min=98.5:qcovhsp_std=1.0606601717798212:qcovhsp_sum=198.5:qend_avg=129.0:qend_max=132.0:qend_min=126.0:qend_std=4.242640687119285:qend_sum=258.0:qstart_avg=1.0:qstart_max=1.0:qstart_min=1.0:qstart_std=0.0:qstart_sum=2.0:ref_name_counter=GB_GCA_003819755.1_protein.faa_RPQK01000075.1_9@PF00015_full_PFAM.320.513--2:scovhsp_avg=66.85:scovhsp_max=68.4:scovhsp_min=65.3:scovhsp_std=2.192031021678303:scovhsp_sum=133.7:send_avg=141.0:send_max=144.0:send_min=138.0:send_std=4.242640687119285:send_sum=282.0:sstart_avg=13.0:sstart_max=13.0:sstart_min=13.0:sstart_std=0.0:sstart_sum=26.0])0.736:0.0209772[&&NHX:Sample_counter=rhizpot2--1||rhiztom1--2||rhiztom3--4:Type_counter=GTDB--6||capture--7:besthit_avg=79.0:besthit_max=84.9:besthit_min=68.8:besthit_std=8.869611039949838:besthit_sum=237.0:bitscore_avg=187.0:bitscore_max=191.0:bitscore_min=185.0:bitscore_std=3.4641016151377544:bitscore_sum=561.0:capture_class_counter=c__Alphaproteobacteria--3||c__Desulfovibrionia--1||c__Gammaproteobacteria--1||c__Nitrospiria--1||c__Verrucomicrobiae--1:capture_domain_counter=d__Bacteria--7:capture_family_counter=f__Burkholderiaceae--1||f__Caulobacteraceae--1||f__Desulfovibrionaceae--1||f__Ferrovibrionaceae--1||f__JACPZS01--1||f__Nitrospiraceae--1||f__Sphingomonadaceae--1:capture_genus_counter=g__Burkholderia--1||g__Ferrovibrio--1||g__Fundidesulfovibrio--1||g__JACPZS01--1||g__Phenylobacterium--1||g__SCVQ01--1||g__Sphingomonas--1:capture_order_counter=o__Burkholderiales--1||o__Caulobacterales--1||o__Desulfovibrionales--1||o__Ferrovibrionales--1||o__Nitrospirales--1||o__Pedosphaerales--1||o__Sphingomonadales--1:capture_phylum_counter=p__Desulfobacterota_I--1||p__Nitrospirota--1||p__Proteobacteria--4||p__Verrucomicrobiota--1:capture_species_counter=s__Burkholderia sp018375725--1||s__Ferrovibrio sp002482765--1||s__Fundidesulfovibrio sp009773665--1||s__JACPZS01 sp016195385--1||s__Phenylobacterium sp001557235--1||s__SCVQ01 sp004296865--1||s__Sphingomonas excrementigallinarum--1:evalue_avg=3.034433333333333e-60:evalue_max=6.47e-60:evalue_min=1.33e-62:evalue_std=3.2482395175438236e-60:evalue_sum=9.1033e-60:gapopen_avg=0.3333333333333333:gapopen_max=1.0:gapopen_min=0.0:gapopen_std=0.5773502691896258:gapopen_sum=1.0:gtdb_class_counter=c__Blastocatellia--1||c__Dehalococcoidia--1||c__UBA6911--4:gtdb_domain_counter=d__Bacteria--6:gtdb_family_counter=f__DSOJ01--1||f__RPQK01--1||f__SHYD01--1||f__UBA6911--3:gtdb_genus_counter=g__DSOJ01--1||g__JAAYAM01--2||g__JACPQN01--1||g__RPQK01--1||g__UBA6911--1:gtdb_order_counter=o__DSOJ01--1||o__RPQK01--1||o__SHYD01--1||o__UBA6911--3:gtdb_phylum_counter=p__Acidobacteriota--5||p__Chloroflexota--1:gtdb_species_counter=s__DSOJ01 sp011046985--1||s__JAAYAM01 sp012719355--1||s__JAAYAM01 sp016929335--1||s__JACPQN01 sp016190485--1||s__RPQK01 sp003819755--1||s__UBA6911 sp016934295--1:heptad_counter=MCP-36H--13:lbd_counter=:lca_tree=d__Bacteria:length_avg=137.33333333333334:length_max=154.0:length_min=126.0:length_std=14.742229591663987:length_sum=412.0:mismatch_avg=29.333333333333332:mismatch_max=47.0:mismatch_min=19.0:mismatch_std=15.37313674346694:mismatch_sum=88.0:name=N712829:qcovhsp_avg=99.5:qcovhsp_max=100.0:qcovhsp_min=98.5:qcovhsp_std=0.8660254037844386:qcovhsp_sum=298.5:qend_avg=137.0:qend_max=153.0:qend_min=126.0:qend_std=14.177446878757825:qend_sum=411.0:qstart_avg=1.0:qstart_max=1.0:qstart_min=1.0:qstart_std=0.0:qstart_sum=3.0:ref_name_counter=GB_GCA_003819755.1_protein.faa_RPQK01000075.1_9@PF00015_full_PFAM.320.513--2||GB_GCA_016715645.1_protein.faa_JADJZR010000028.1_211@PF00015_full_PFAM.442.630--1:scovhsp_avg=71.86666666666666:scovhsp_max=81.9:scovhsp_min=65.3:scovhsp_std=8.826286497351726:scovhsp_sum=215.6:send_avg=150.0:send_max=168.0:send_min=138.0:send_std=15.874507866387544:send_sum=450.0:sstart_avg=13.666666666666666:sstart_max=15.0:sstart_min=13.0:sstart_std=1.1547005383792517:sstart_sum=41.0])0.91:0.0231221[&&NHX:Sample_counter=rhizpot1--10||rhizpot2--2||rhizpot3--2||rhiztom1--19||rhiztom2--24||rhiztom3--15:Type_counter=GTDB--79||capture--72:besthit_avg=71.7357142857143:besthit_max=86.8:besthit_min=49.7:besthit_std=9.196389042910887:besthit_sum=3012.9:bitscore_avg=159.78571428571428:bitscore_max=191.0:bitscore_min=114.0:bitscore_std=20.01771863208816:bitscore_sum=6711.0:capture_class_counter=c__Alphaproteobacteria--31||c__Bacilli--2||c__Clostridia--2||c__Coriobacteriia--2||c__Desulfobulbia--4||c__Desulfovibrionia--1||c__Desulfuromonadia--5||c__Gammaproteobacteria--15||c__Halobacteria--1||c__Magnetococcia--2||c__Myxococcia--1||c__Nitrospiria--1||c__Synergistia--1||c__Thermoanaerobacteria--1||c__Thermoleophilia--1||c__Thermotogae--1||c__Verrucomicrobiae--1:capture_domain_counter=d__Archaea--1||d__Bacteria--71:capture_family_counter=f__Acetobacteraceae--2||f__Alteromonadaceae--2||f__BMS3ABIN01--1||f__Beijerinckiaceae--8||f__Burkholderiaceae--6||f__Caldicellulosiruptoraceae--1||f__Caulobacteraceae--6||f__DSM-5069--1||f__Desulfovibrionaceae--1||f__Desulfurivibrionaceae--4||f__Devosiaceae--1||f__Ferrovibrionaceae--2||f__Halorhodospiraceae--2||f__JACPZS01--1||f__Lachnospiraceae--2||f__Magnetaquicoccaceae--2||f__Magnetospirillaceae--8||f__Methylomonadaceae--1||f__Myxococcaceae--1||f__NBRC-103111--2||f__Natrialbaceae--1||f__Nitrospiraceae--1||f__Oleiphilaceae--1||f__Pseudomonadaceae--3||f__Rhizobiaceae--2||f__Rhodovibrionaceae--1||f__SV1-B22--1||f__SZUA-540--2||f__Sphingomonadaceae--1||f__Trichloromonadaceae--3||f__UBA2279--2:capture_genus_counter=g__28-YEA-48--1||g__Achromobacter--1||g__Acidocella--1||g__Alteromonas--1||g__Archangium_A--1||g__Aureimonas_A--2||g__B6-G13--1||g__Bosea--4||g__Burkholderia--1||g__Caldicellulosiruptor--1||g__Caulobacter--1||g__Devosia_A--1||g__Enterovirga--3||g__Ferrovibrio--2||g__Fundidesulfovibrio--1||g__Hahella--1||g__Halopiger--1||g__JAANAU01--2||g__JACPZS01--1||g__JACRFY01--8||g__Lichenicoccus--1||g__MEC069--1||g__Paenibacillus_AB--1||g__Paraburkholderia--2||g__Phenylobacterium--5||g__Pseudoalteromonas--1||g__Pseudoduganella--1||g__Pseudomonas_E--3||g__Rhodovibrio--1||g__Rugamonas--1||g__SCVQ01--1||g__SKYL01--2||g__SURF-19--1||g__SV1-B22--1||g__SXIZ01--1||g__SZUA-540--2||g__Sphingomonas--1||g__Sporofaciens--2||g__Trichloromonas--3||g__UBA2286--2||g__UBA5123--4:capture_order_counter=o__Acetobacterales--2||o__BMS3ABIN01--1||o__Burkholderiales--6||o__Caldicellulosiruptorales--1||o__Caulobacterales--6||o__Desulfobulbales--4||o__Desulfovibrionales--1||o__Desulfuromonadales--5||o__Enterobacterales--2||o__Ferrovibrionales--2||o__Halobacteriales--1||o__Kiloniellales--1||o__Lachnospirales--2||o__Magnetococcales--2||o__Methylococcales--1||o__Myxococcales--1||o__Nitrococcales--2||o__Nitrospirales--1||o__OPB41--2||o__Paenibacillales--2||o__Pedosphaerales--1||o__Pseudomonadales--4||o__Rhizobiales--11||o__Rhodospirillales--8||o__Sphingomonadales--1||o__Synergistales--1||o__Thermotogales--1:capture_phylum_counter=p__Actinobacteriota--3||p__Desulfobacterota--9||p__Desulfobacterota_I--1||p__Firmicutes--2||p__Firmicutes_A--3||p__Halobacteriota--1||p__Myxococcota--1||p__Nitrospirota--1||p__Proteobacteria--48||p__Synergistota--1||p__Thermotogota--1||p__Verrucomicrobiota--1:capture_species_counter=s__28-YEA-48 sp903885755--1||s__Achromobacter anxifer--1||s__Acidocella sp003137135--1||s__Alteromonas iocasae--1||s__Archangium_A sp903905455--1||s__Aureimonas_A endophytica--2||s__B6-G13 sp003641785--1||s__Bosea sp001556125--4||s__Burkholderia sp018375725--1||s__Caldicellulosiruptor obsidiansis--1||s__Caulobacter flavus--1||s__Devosia_A insulae--1||s__Enterovirga sp903644085--3||s__Ferrovibrio sp002482765--2||s__Fundidesulfovibrio sp009773665--1||s__Hahella sp002260525--1||s__Halopiger xanaduensis--1||s__JAANAU01 sp015232245--2||s__JACPZS01 sp016195385--1||s__JACRFY01 sp016212565--8||s__Lichenicoccus roseus--1||s__MEC069 sp004514475--1||s__Paenibacillus_AB ginsengarvi--1||s__Paraburkholderia ginsengisoli--1||s__Paraburkholderia metrosideri--1||s__Phenylobacterium sp001557235--5||s__Pseudoalteromonas luteoviolacea_C--1||s__Pseudoduganella plicata--1||s__Pseudomonas_E fluorescens_B--2||s__Pseudomonas_E fluorescens_BH--1||s__Rhodovibrio sodomensis--1||s__Rugamonas sp013284265--1||s__SCVQ01 sp004296865--1||s__SKYL01 sp007121755--2||s__SURF-19 sp003599855--1||s__SV1-B22 sp018433595--1||s__SXIZ01 sp005779525--1||s__SZUA-540 sp009731355--2||s__Sphingomonas excrementigallinarum--1||s__Sporofaciens sp910574885--2||s__Trichloromonas sp002423365--3||s__UBA2286 sp002345925--2||s__UBA5123 sp002414225--4:evalue_avg=7.266666680480101e-34:evalue_max=2.93e-32:evalue_min=1.33e-62:evalue_std=4.5204158378999805e-33:evalue_sum=3.0520000058016424e-32:gapopen_avg=0.16666666666666666:gapopen_max=2.0:gapopen_min=0.0:gapopen_std=0.43710057260212515:gapopen_sum=7.0:gtdb_class_counter=c__AC1--1||c__Blastocatellia--8||c__Dehalococcoidia--2||c__Elusimicrobia--7||c__Entotheonellia--3||c__GWA2-38-11--3||c__JACRDZ01--1||c__Polyangia--8||c__RBG-16-71-46--3||c__Syntrophia--13||c__UBA1135--2||c__UBA2214--10||c__UBA6911--11||c__UBA9980--7:gtdb_domain_counter=d__Bacteria--79:gtdb_family_counter=f__CAIMUX01--3||f__CAINFC01--5||f__DSOJ01--1||f__EtOH8--1||f__FEN-1173--7||f__GCA-002686595--2||f__J061--3||f__J063--3||f__JACRDZ01--1||f__JAFGDW01--10||f__Polyangiaceae--8||f__Pyrinomonadaceae--7||f__RPQK01--1||f__SHYD01--2||f__Smithellaceae--13||f__UBA6911--5||f__UBA9980--7:gtdb_genus_counter=g__CAIMUX01--3||g__CAINFC01--5||g__CAIQDA01--2||g__CAITIQ01--4||g__DSOJ01--1||g__J061--1||g__J063--3||g__JAAYAM01--4||g__JACPQN01--1||g__JACQWU01--1||g__JACRJM01--2||g__JADJKB01--2||g__JADJLZ01--2||g__JADKHR01--7||g__JAFDVJ01--7||g__JAFGDW01--10||g__RPQK01--1||g__SHYD01--1||g__Smithella--13||g__UBA5202--1||g__UBA6911--1||g__UBA9980--7:gtdb_order_counter=o__AABM5-25-91--10||o__AC1--1||o__CAIMUX01--3||o__CAINFC01--5||o__DSOJ01--1||o__F11--7||o__GWA2-38-11--3||o__J063--3||o__JACRDZ01--1||o__Polyangiales--8||o__Pyrinomonadales--7||o__RPQK01--1||o__SHYD01--2||o__Syntrophales--13||o__UBA1135--2||o__UBA6911--5||o__UBA9980--7:gtdb_phylum_counter=p__Acidobacteriota--19||p__Chloroflexota--2||p__Desulfobacterota--13||p__Edwardsbacteria--1||p__Eisenbacteria--3||p__Elusimicrobiota--7||p__JACRDZ01--1||p__KSB1--10||p__Myxococcota--8||p__Planctomycetota--2||p__Schekmanbacteria--3||p__Tectomicrobia--3||p__Wallbacteria--7:gtdb_species_counter=s__CAIMUX01 sp903844735--3||s__CAINFC01 sp903847975--5||s__CAIQDA01 sp903858055--1||s__CAIQDA01 sp903870415--1||s__CAITIQ01 sp016794345--2||s__CAITIQ01 sp903892415--2||s__DSOJ01 sp011046985--1||s__J061 sp003695725--1||s__J063 sp003696125--3||s__JAAYAM01 sp012719355--1||s__JAAYAM01 sp016929335--3||s__JACPQN01 sp016190485--1||s__JACQWU01 sp016209155--1||s__JACRJM01 sp016219965--2||s__JADJKB01 sp016191785--2||s__JADJLZ01 sp016709875--2||s__JADKHR01 sp016714745--4||s__JADKHR01 sp016715645--3||s__JAFDVJ01 sp018269075--7||s__JAFGDW01 sp016931935--10||s__RPQK01 sp003819755--1||s__SHYD01 sp009692945--1||s__Smithella sp002441205--1||s__Smithella sp002840555--3||s__Smithella sp016927935--2||s__Smithella sp017993615--2||s__Smithella sp018056685--3||s__Smithella sp019136325--2||s__UBA5202 sp016235665--1||s__UBA6911 sp016934295--1||s__UBA9980 sp001791795--2||s__UBA9980 sp002069765--3||s__UBA9980 sp002423385--2:heptad_counter=MCP-36H--151:lbd_counter=:lca_tree=d__Bacteria:length_avg=130.83333333333334:length_max=155.0:length_min=91.0:length_std=19.908224390286136:length_sum=5495.0:mismatch_avg=37.857142857142854:mismatch_max=67.0:mismatch_min=12.0:mismatch_std=16.15560225805765:mismatch_sum=1590.0:name=N712830:qcovhsp_avg=99.05238095238094:qcovhsp_max=100.0:qcovhsp_min=95.0:qcovhsp_std=1.3733061576193304:qcovhsp_sum=4160.2:qend_avg=131.11904761904762:qend_max=156.0:qend_min=94.0:qend_std=19.942848074303487:qend_sum=5507.0:qstart_avg=1.5238095238095237:qstart_max=7.0:qstart_min=1.0:qstart_std=1.1942564834237943:qstart_sum=64.0:ref_name_counter=GB_GCA_001462255.1_protein.faa_LIUJ01000290.1_1@PF00015_full_PFAM.397.570--1||GB_GCA_002686595.1_protein.faa_NYXZ01000102.1_28@PF00015_full_PFAM.474.656--1||GB_GCA_003695725.1_protein.faa_RFHX01000366.1_2@PF00015_full_PFAM.445.640--1||GB_GCA_003819755.1_protein.faa_RPQK01000075.1_9@PF00015_full_PFAM.320.513--8||GB_GCA_011046985.1_protein.faa_DSOJ01000022.1_13@PF00015_full_PFAM.442.629--2||GB_GCA_016715645.1_protein.faa_JADJZR010000028.1_209@PF00015_full_PFAM.631.819--9||GB_GCA_016715645.1_protein.faa_JADJZR010000028.1_211@PF00015_full_PFAM.442.630--1||GB_GCA_016929335.1_protein.faa_JAFGIY010000076.1_37@PF00015_full_PFAM.449.627--2||GB_GCA_016929335.1_protein.faa_JAFGIY010000258.1_105@PF00015_full_PFAM.437.644--2||GB_GCA_016934295.1_protein.faa_JAFGTD010000281.1_4@PF00015_full_PFAM.438.688--1||GB_GCA_018269075.1_protein.faa_JAFDVJ010000004.1_41@PF00015_full_PFAM.449.638--8||GB_GCA_018269075.1_protein.faa_JAFDVJ010000078.1_17@PF00015_full_PFAM.553.732--1||GB_GCA_018269075.1_protein.faa_JAFDVJ010000103.1_15@PF00015_full_PFAM.461.648--1||GB_GCA_019136325.1_protein.faa_JAGVUJ010000172.1_25@PF00015_full_PFAM.442.633--1||GB_GCA_903847975.1_protein.faa_CAINFC010000018.1_45@PF00015_full_PFAM.336.522--2||GB_GCA_903870415.1_protein.faa_CAIQDA010000443.1_9@PF00015_full_PFAM.541.738--1:scovhsp_avg=68.78333333333333:scovhsp_max=86.0:scovhsp_min=50.0:scovhsp_std=11.216340794261207:scovhsp_sum=2888.8999999999996:send_avg=147.92857142857142:send_max=168.0:send_min=109.0:send_std=19.62128368683262:send_sum=6213.0:sstart_avg=18.214285714285715:sstart_max=48.0:sstart_min=1.0:sstart_std=10.884170009441467:sstart_sum=765.0])0.949:0.0286718[&&NHX:Sample_counter=rhizpot1--10||rhizpot2--2||rhizpot3--2||rhiztom1--19||rhiztom2--24||rhiztom3--19:Type_counter=GTDB--83||capture--76:besthit_avg=71.64186046511628:besthit_max=86.8:besthit_min=49.7:besthit_std=9.107067704291136:besthit_sum=3080.6000000000004:bitscore_avg=158.90697674418604:bitscore_max=191.0:bitscore_min=114.0:bitscore_std=20.600293517890847:bitscore_sum=6833.0:capture_class_counter=c__Alphaproteobacteria--34||c__Bacilli--2||c__Clostridia--2||c__Coriobacteriia--2||c__Desulfobulbia--4||c__Desulfovibrionia--1||c__Desulfuromonadia--5||c__Gammaproteobacteria--16||c__Halobacteria--1||c__Magnetococcia--2||c__Myxococcia--1||c__Nitrospiria--1||c__Synergistia--1||c__Thermoanaerobacteria--1||c__Thermoleophilia--1||c__Thermotogae--1||c__Verrucomicrobiae--1:capture_domain_counter=d__Archaea--1||d__Bacteria--75:capture_family_counter=f__Acetobacteraceae--2||f__Alteromonadaceae--2||f__BMS3ABIN01--1||f__Beijerinckiaceae--8||f__Burkholderiaceae--6||f__Caldicellulosiruptoraceae--1||f__Caulobacteraceae--6||f__DSM-5069--1||f__Desulfovibrionaceae--1||f__Desulfurivibrionaceae--4||f__Devosiaceae--1||f__Ferrovibrionaceae--2||f__Halorhodospiraceae--2||f__JACPZS01--1||f__Lachnospiraceae--2||f__Magnetaquicoccaceae--2||f__Magnetospirillaceae--8||f__Methylomonadaceae--1||f__Myxococcaceae--1||f__NBRC-103111--2||f__Natrialbaceae--1||f__Nitrospiraceae--1||f__Oleiphilaceae--1||f__Pseudomonadaceae--4||f__Rhizobiaceae--2||f__Rhodovibrionaceae--1||f__SV1-B22--1||f__SZUA-540--2||f__Sphingomonadaceae--1||f__Trichloromonadaceae--3||f__UBA2279--2||f__Xanthobacteraceae--3:capture_genus_counter=g__28-YEA-48--1||g__Achromobacter--1||g__Acidocella--1||g__Alteromonas--1||g__Archangium_A--1||g__Aureimonas_A--2||g__B6-G13--1||g__Bosea--4||g__Bradyrhizobium--3||g__Burkholderia--1||g__Caldicellulosiruptor--1||g__Caulobacter--1||g__Devosia_A--1||g__Enterovirga--3||g__Ferrovibrio--2||g__Fundidesulfovibrio--1||g__Hahella--1||g__Halopiger--1||g__JAANAU01--2||g__JACPZS01--1||g__JACRFY01--8||g__Lichenicoccus--1||g__MEC069--1||g__Paenibacillus_AB--1||g__Paraburkholderia--2||g__Phenylobacterium--5||g__Pseudoalteromonas--1||g__Pseudoduganella--1||g__Pseudomonas_E--4||g__Rhodovibrio--1||g__Rugamonas--1||g__SCVQ01--1||g__SKYL01--2||g__SURF-19--1||g__SV1-B22--1||g__SXIZ01--1||g__SZUA-540--2||g__Sphingomonas--1||g__Sporofaciens--2||g__Trichloromonas--3||g__UBA2286--2||g__UBA5123--4:capture_order_counter=o__Acetobacterales--2||o__BMS3ABIN01--1||o__Burkholderiales--6||o__Caldicellulosiruptorales--1||o__Caulobacterales--6||o__Desulfobulbales--4||o__Desulfovibrionales--1||o__Desulfuromonadales--5||o__Enterobacterales--2||o__Ferrovibrionales--2||o__Halobacteriales--1||o__Kiloniellales--1||o__Lachnospirales--2||o__Magnetococcales--2||o__Methylococcales--1||o__Myxococcales--1||o__Nitrococcales--2||o__Nitrospirales--1||o__OPB41--2||o__Paenibacillales--2||o__Pedosphaerales--1||o__Pseudomonadales--5||o__Rhizobiales--14||o__Rhodospirillales--8||o__Sphingomonadales--1||o__Synergistales--1||o__Thermotogales--1:capture_phylum_counter=p__Actinobacteriota--3||p__Desulfobacterota--9||p__Desulfobacterota_I--1||p__Firmicutes--2||p__Firmicutes_A--3||p__Halobacteriota--1||p__Myxococcota--1||p__Nitrospirota--1||p__Proteobacteria--52||p__Synergistota--1||p__Thermotogota--1||p__Verrucomicrobiota--1:capture_species_counter=s__28-YEA-48 sp903885755--1||s__Achromobacter anxifer--1||s__Acidocella sp003137135--1||s__Alteromonas iocasae--1||s__Archangium_A sp903905455--1||s__Aureimonas_A endophytica--2||s__B6-G13 sp003641785--1||s__Bosea sp001556125--4||s__Bradyrhizobium sp013178945--3||s__Burkholderia sp018375725--1||s__Caldicellulosiruptor obsidiansis--1||s__Caulobacter flavus--1||s__Devosia_A insulae--1||s__Enterovirga sp903644085--3||s__Ferrovibrio sp002482765--2||s__Fundidesulfovibrio sp009773665--1||s__Hahella sp002260525--1||s__Halopiger xanaduensis--1||s__JAANAU01 sp015232245--2||s__JACPZS01 sp016195385--1||s__JACRFY01 sp016212565--8||s__Lichenicoccus roseus--1||s__MEC069 sp004514475--1||s__Paenibacillus_AB ginsengarvi--1||s__Paraburkholderia ginsengisoli--1||s__Paraburkholderia metrosideri--1||s__Phenylobacterium sp001557235--5||s__Pseudoalteromonas luteoviolacea_C--1||s__Pseudoduganella plicata--1||s__Pseudomonas_E antarctica--1||s__Pseudomonas_E fluorescens_B--2||s__Pseudomonas_E fluorescens_BH--1||s__Rhodovibrio sodomensis--1||s__Rugamonas sp013284265--1||s__SCVQ01 sp004296865--1||s__SKYL01 sp007121755--2||s__SURF-19 sp003599855--1||s__SV1-B22 sp018433595--1||s__SXIZ01 sp005779525--1||s__SZUA-540 sp009731355--2||s__Sphingomonas excrementigallinarum--1||s__Sporofaciens sp910574885--2||s__Trichloromonas sp002423365--3||s__UBA2286 sp002345925--2||s__UBA5123 sp002414225--4:evalue_avg=7.098379083259635e-34:evalue_max=2.93e-32:evalue_min=1.33e-62:evalue_std=4.467640277779404e-33:evalue_sum=3.052303005801643e-32:gapopen_avg=0.16279069767441862:gapopen_max=2.0:gapopen_min=0.0:gapopen_std=0.43261291166581917:gapopen_sum=7.0:gtdb_class_counter=c__AC1--1||c__Blastocatellia--8||c__Dehalococcoidia--2||c__Elusimicrobia--7||c__Entotheonellia--3||c__GWA2-38-11--3||c__JACRDZ01--1||c__Polyangia--8||c__RBG-16-71-46--3||c__Syntrophia--13||c__UBA1135--2||c__UBA2214--10||c__UBA6911--15||c__UBA9980--7:gtdb_domain_counter=d__Bacteria--83:gtdb_family_counter=f__CAIMUX01--3||f__CAINFC01--5||f__DSOJ01--1||f__EtOH8--1||f__FEN-1173--7||f__GCA-002686595--2||f__J061--3||f__J063--3||f__JACRDZ01--1||f__JAFGDW01--10||f__Polyangiaceae--8||f__Pyrinomonadaceae--7||f__RPQK01--1||f__SHYD01--2||f__Smithellaceae--13||f__UBA6911--9||f__UBA9980--7:gtdb_genus_counter=g__CAIMUX01--3||g__CAINFC01--5||g__CAIQDA01--2||g__CAITIQ01--4||g__DSOJ01--1||g__J061--1||g__J063--3||g__JAAYAM01--6||g__JACPQN01--1||g__JACQWU01--1||g__JACRJM01--2||g__JADJKB01--2||g__JADJLZ01--2||g__JADKHR01--7||g__JAFDVJ01--7||g__JAFGDW01--10||g__RPQK01--1||g__SHYD01--1||g__Smithella--13||g__UBA5202--1||g__UBA6911--3||g__UBA9980--7:gtdb_order_counter=o__AABM5-25-91--10||o__AC1--1||o__CAIMUX01--3||o__CAINFC01--5||o__DSOJ01--1||o__F11--7||o__GWA2-38-11--3||o__J063--3||o__JACRDZ01--1||o__Polyangiales--8||o__Pyrinomonadales--7||o__RPQK01--1||o__SHYD01--2||o__Syntrophales--13||o__UBA1135--2||o__UBA6911--9||o__UBA9980--7:gtdb_phylum_counter=p__Acidobacteriota--23||p__Chloroflexota--2||p__Desulfobacterota--13||p__Edwardsbacteria--1||p__Eisenbacteria--3||p__Elusimicrobiota--7||p__JACRDZ01--1||p__KSB1--10||p__Myxococcota--8||p__Planctomycetota--2||p__Schekmanbacteria--3||p__Tectomicrobia--3||p__Wallbacteria--7:gtdb_species_counter=s__CAIMUX01 sp903844735--3||s__CAINFC01 sp903847975--5||s__CAIQDA01 sp903858055--1||s__CAIQDA01 sp903870415--1||s__CAITIQ01 sp016794345--2||s__CAITIQ01 sp903892415--2||s__DSOJ01 sp011046985--1||s__J061 sp003695725--1||s__J063 sp003696125--3||s__JAAYAM01 sp012719355--2||s__JAAYAM01 sp016929335--4||s__JACPQN01 sp016190485--1||s__JACQWU01 sp016209155--1||s__JACRJM01 sp016219965--2||s__JADJKB01 sp016191785--2||s__JADJLZ01 sp016709875--2||s__JADKHR01 sp016714745--4||s__JADKHR01 sp016715645--3||s__JAFDVJ01 sp018269075--7||s__JAFGDW01 sp016931935--10||s__RPQK01 sp003819755--1||s__SHYD01 sp009692945--1||s__Smithella sp002441205--1||s__Smithella sp002840555--3||s__Smithella sp016927935--2||s__Smithella sp017993615--2||s__Smithella sp018056685--3||s__Smithella sp019136325--2||s__UBA5202 sp016235665--1||s__UBA6911 sp002451015--1||s__UBA6911 sp016934295--2||s__UBA9980 sp001791795--2||s__UBA9980 sp002069765--3||s__UBA9980 sp002423385--2:heptad_counter=MCP-36H--159:lbd_counter=:lca_tree=d__Bacteria:length_avg=130.09302325581396:length_max=155.0:length_min=91.0:length_std=20.259993364226304:length_sum=5594.0:mismatch_avg=37.72093023255814:mismatch_max=67.0:mismatch_min=12.0:mismatch_std=15.987086427720268:mismatch_sum=1622.0:name=N712831:qcovhsp_avg=99.07441860465116:qcovhsp_max=100.0:qcovhsp_min=95.0:qcovhsp_std=1.3645325421891723:qcovhsp_sum=4260.2:qend_avg=130.37209302325581:qend_max=156.0:qend_min=94.0:qend_std=20.30367460973031:qend_sum=5606.0:qstart_avg=1.5116279069767442:qstart_max=7.0:qstart_min=1.0:qstart_std=1.1826542590062046:qstart_sum=65.0:ref_name_counter=GB_GCA_001462255.1_protein.faa_LIUJ01000290.1_1@PF00015_full_PFAM.397.570--1||GB_GCA_002686595.1_protein.faa_NYXZ01000102.1_28@PF00015_full_PFAM.474.656--1||GB_GCA_003695725.1_protein.faa_RFHX01000366.1_2@PF00015_full_PFAM.445.640--1||GB_GCA_003819755.1_protein.faa_RPQK01000075.1_9@PF00015_full_PFAM.320.513--8||GB_GCA_011046985.1_protein.faa_DSOJ01000022.1_13@PF00015_full_PFAM.442.629--2||GB_GCA_016714745.1_protein.faa_JADKCG010000008.1_80@PF00015_full_PFAM.447.637--1||GB_GCA_016715645.1_protein.faa_JADJZR010000028.1_209@PF00015_full_PFAM.631.819--9||GB_GCA_016715645.1_protein.faa_JADJZR010000028.1_211@PF00015_full_PFAM.442.630--1||GB_GCA_016929335.1_protein.faa_JAFGIY010000076.1_37@PF00015_full_PFAM.449.627--2||GB_GCA_016929335.1_protein.faa_JAFGIY010000258.1_105@PF00015_full_PFAM.437.644--2||GB_GCA_016934295.1_protein.faa_JAFGTD010000281.1_4@PF00015_full_PFAM.438.688--1||GB_GCA_018269075.1_protein.faa_JAFDVJ010000004.1_41@PF00015_full_PFAM.449.638--8||GB_GCA_018269075.1_protein.faa_JAFDVJ010000078.1_17@PF00015_full_PFAM.553.732--1||GB_GCA_018269075.1_protein.faa_JAFDVJ010000103.1_15@PF00015_full_PFAM.461.648--1||GB_GCA_019136325.1_protein.faa_JAGVUJ010000172.1_25@PF00015_full_PFAM.442.633--1||GB_GCA_903847975.1_protein.faa_CAINFC010000018.1_45@PF00015_full_PFAM.336.522--2||GB_GCA_903870415.1_protein.faa_CAIQDA010000443.1_9@PF00015_full_PFAM.541.738--1:scovhsp_avg=68.3953488372093:scovhsp_max=86.0:scovhsp_min=50.0:scovhsp_std=11.37030287087443:scovhsp_sum=2940.9999999999995:send_avg=148.27906976744185:send_max=168.0:send_min=109.0:send_std=19.52205783136622:send_sum=6376.0:sstart_avg=19.302325581395348:sstart_max=65.0:sstart_min=1.0:sstart_std=12.905397327366066:sstart_sum=830.0])0.877:0.0533498[&&NHX:Sample_counter=rhizpot1--14||rhizpot2--2||rhizpot3--3||rhiztom1--26||rhiztom2--24||rhiztom3--23:Type_counter=GTDB--88||capture--92:besthit_avg=72.65416666666665:besthit_max=86.8:besthit_min=49.7:besthit_std=9.19493288611406:besthit_sum=3487.3999999999996:bitscore_avg=154.26250000000002:bitscore_max=191.0:bitscore_min=97.8:bitscore_std=24.570252079171727:bitscore_sum=7404.6:capture_class_counter=c__Alphaproteobacteria--40||c__Bacilli--2||c__Clostridia--2||c__Coriobacteriia--2||c__Desulfobulbia--4||c__Desulfovibrionia--1||c__Desulfuromonadia--5||c__Gammaproteobacteria--23||c__Halobacteria--1||c__Holophagae--1||c__Krumholzibacteria--1||c__Magnetococcia--2||c__Myxococcia--1||c__Nitrospiria--1||c__Phycisphaerae--1||c__Synergistia--1||c__Thermoanaerobacteria--1||c__Thermoleophilia--1||c__Thermotogae--1||c__Verrucomicrobiae--1:capture_domain_counter=d__Archaea--1||d__Bacteria--91:capture_family_counter=f__Acetobacteraceae--3||f__Alteromonadaceae--2||f__BMS3ABIN01--1||f__Beijerinckiaceae--10||f__Burkholderiaceae--8||f__Caldicellulosiruptoraceae--1||f__Caulobacteraceae--8||f__DSM-5069--1||f__Desulfovibrionaceae--1||f__Desulfurivibrionaceae--4||f__Devosiaceae--1||f__Ferrovibrionaceae--2||f__Halorhodospiraceae--2||f__Holophagaceae--1||f__JAACEH01--1||f__JACPZS01--1||f__LZORAL124-64-63--1||f__Lachnospiraceae--2||f__Magnetaquicoccaceae--2||f__Magnetospirillaceae--8||f__Methylomonadaceae--1||f__Myxococcaceae--1||f__NBRC-103111--2||f__Natrialbaceae--1||f__Nevskiaceae--1||f__Nitrospiraceae--1||f__Oleiphilaceae--1||f__Pseudomonadaceae--8||f__Rhizobiaceae--3||f__Rhodovibrionaceae--1||f__SV1-B22--1||f__SZUA-540--2||f__Sphingomonadaceae--1||f__Trichloromonadaceae--3||f__UBA2279--2||f__Xanthobacteraceae--3:capture_genus_counter=g__28-YEA-48--1||g__Achromobacter--1||g__Acidocella--2||g__Alteromonas--1||g__Archangium_A--1||g__Aureimonas_A--2||g__B6-G13--1||g__Bosea--4||g__Bradyrhizobium--3||g__Burkholderia--1||g__CAHJWH01--1||g__CAINDZ01--1||g__Caldicellulosiruptor--1||g__Caulobacter--2||g__Devosia_A--1||g__Enterovirga--4||g__Ferrovibrio--2||g__Fundidesulfovibrio--1||g__Geothrix--1||g__Hahella--1||g__Halopiger--1||g__JAANAU01--2||g__JAAYDY01--1||g__JACPZS01--1||g__JACRFY01--8||g__Lichenicoccus--1||g__Lichenihabitans--1||g__MEC069--1||g__Massilia--1||g__Mycoplana--1||g__Paenibacillus_AB--1||g__Pandoraea--1||g__Paraburkholderia--2||g__Phenylobacterium--5||g__Pseudoalteromonas--1||g__Pseudoduganella--1||g__Pseudomonas--4||g__Pseudomonas_E--4||g__Rhodovibrio--1||g__Rugamonas--1||g__SCVQ01--1||g__SKYL01--2||g__SURF-19--1||g__SV1-B22--1||g__SXIZ01--1||g__SZUA-540--2||g__Solimonas--1||g__Sphingomonas--1||g__Sporofaciens--2||g__Trichloromonas--3||g__UBA2286--2||g__UBA5123--4:capture_order_counter=o__Acetobacterales--3||o__BMS3ABIN01--1||o__Burkholderiales--8||o__Caldicellulosiruptorales--1||o__Caulobacterales--8||o__Desulfobulbales--4||o__Desulfovibrionales--1||o__Desulfuromonadales--5||o__Enterobacterales--2||o__FEN-1346--1||o__Ferrovibrionales--2||o__Halobacteriales--1||o__Holophagales--1||o__Kiloniellales--1||o__LZORAL124-64-63--1||o__Lachnospirales--2||o__Magnetococcales--2||o__Methylococcales--1||o__Myxococcales--1||o__Nevskiales--1||o__Nitrococcales--2||o__Nitrospirales--1||o__OPB41--2||o__Paenibacillales--2||o__Pedosphaerales--1||o__Pseudomonadales--9||o__Rhizobiales--17||o__Rhodospirillales--8||o__Sphingomonadales--1||o__Synergistales--1||o__Thermotogales--1:capture_phylum_counter=p__Acidobacteriota--1||p__Actinobacteriota--3||p__Desulfobacterota--9||p__Desulfobacterota_I--1||p__Firmicutes--2||p__Firmicutes_A--3||p__Halobacteriota--1||p__Krumholzibacteriota--1||p__Myxococcota--1||p__Nitrospirota--1||p__Planctomycetota--1||p__Proteobacteria--65||p__Synergistota--1||p__Thermotogota--1||p__Verrucomicrobiota--1:capture_species_counter=s__28-YEA-48 sp903885755--1||s__Achromobacter anxifer--1||s__Acidocella sp003137135--2||s__Alteromonas iocasae--1||s__Archangium_A sp903905455--1||s__Aureimonas_A endophytica--2||s__B6-G13 sp003641785--1||s__Bosea sp001556125--4||s__Bradyrhizobium sp013178945--3||s__Burkholderia sp018375725--1||s__CAHJWH01 sp009765965--1||s__CAINDZ01 sp016703265--1||s__Caldicellulosiruptor obsidiansis--1||s__Caulobacter flavus--1||s__Caulobacter sp003185805--1||s__Devosia_A insulae--1||s__Enterovirga sp903644085--4||s__Ferrovibrio sp002482765--2||s__Fundidesulfovibrio sp009773665--1||s__Geothrix sp016714685--1||s__Hahella sp002260525--1||s__Halopiger xanaduensis--1||s__JAANAU01 sp015232245--2||s__JAAYDY01 sp016935955--1||s__JACPZS01 sp016195385--1||s__JACRFY01 sp016212565--8||s__Lichenicoccus roseus--1||s__Lichenihabitans minor--1||s__MEC069 sp004514475--1||s__Massilia sp012849555--1||s__Mycoplana rhizolycopersici--1||s__Paenibacillus_AB ginsengarvi--1||s__Pandoraea sp004297875--1||s__Paraburkholderia ginsengisoli--1||s__Paraburkholderia metrosideri--1||s__Phenylobacterium sp001557235--5||s__Pseudoalteromonas luteoviolacea_C--1||s__Pseudoduganella plicata--1||s__Pseudomonas citronellolis--4||s__Pseudomonas_E antarctica--1||s__Pseudomonas_E fluorescens_B--2||s__Pseudomonas_E fluorescens_BH--1||s__Rhodovibrio sodomensis--1||s__Rugamonas sp013284265--1||s__SCVQ01 sp004296865--1||s__SKYL01 sp007121755--2||s__SURF-19 sp003599855--1||s__SV1-B22 sp018433595--1||s__SXIZ01 sp005779525--1||s__SZUA-540 sp009731355--2||s__Solimonas variicoloris--1||s__Sphingomonas excrementigallinarum--1||s__Sporofaciens sp910574885--2||s__Trichloromonas sp002423365--3||s__UBA2286 sp002345925--2||s__UBA5123 sp002414225--4:evalue_avg=1.8450635896459858e-29:evalue_max=7.49e-28:evalue_min=1.33e-62:evalue_std=1.0899464309896824e-28:evalue_sum=8.856305230300731e-28:gapopen_avg=0.14583333333333334:gapopen_max=2.0:gapopen_min=0.0:gapopen_std=0.4120309497429766:gapopen_sum=7.0:gtdb_class_counter=c__AC1--1||c__Blastocatellia--8||c__DTGP01--1||c__Dehalococcoidia--2||c__Elusimicrobia--7||c__Entotheonellia--3||c__GWA2-38-11--3||c__Gemmatimonadetes--2||c__JACRDZ01--1||c__Polyangia--8||c__RBG-16-71-46--4||c__Syntrophia--13||c__UBA1135--2||c__UBA2214--10||c__UBA6911--16||c__UBA9980--7:gtdb_domain_counter=d__Bacteria--88:gtdb_family_counter=f__CAIMUX01--3||f__CAINFC01--5||f__DSOJ01--1||f__DTGP01--1||f__EtOH8--1||f__FEN-1173--7||f__GCA-002686595--2||f__Gemmatimonadaceae--2||f__J061--3||f__J063--3||f__JACRDZ01--1||f__JAFGDW01--10||f__JAHJDP01--1||f__Polyangiaceae--8||f__Pyrinomonadaceae--7||f__RPQK01--2||f__SHYD01--2||f__Smithellaceae--13||f__UBA6911--9||f__UBA9980--7:gtdb_genus_counter=g__CAIMUX01--3||g__CAINFC01--5||g__CAIQDA01--2||g__CAITIQ01--4||g__DSOJ01--1||g__DTJC01--1||g__J061--1||g__J063--3||g__JAAYAM01--6||g__JACPQN01--1||g__JACQWU01--1||g__JACRJM01--2||g__JADJKB01--2||g__JADJLZ01--2||g__JADKHR01--7||g__JAFDVJ01--7||g__JAFGDW01--10||g__JAHJDP01--1||g__PNKF01--2||g__RPQK01--2||g__SHYD01--1||g__Smithella--13||g__UBA5202--1||g__UBA6911--3||g__UBA9980--7:gtdb_order_counter=o__AABM5-25-91--10||o__AC1--1||o__CAIMUX01--4||o__CAINFC01--5||o__DSOJ01--1||o__DTGP01--1||o__F11--7||o__GWA2-38-11--3||o__Gemmatimonadales--2||o__J063--3||o__JACRDZ01--1||o__Polyangiales--8||o__Pyrinomonadales--7||o__RPQK01--2||o__SHYD01--2||o__Syntrophales--13||o__UBA1135--2||o__UBA6911--9||o__UBA9980--7:gtdb_phylum_counter=p__Acidobacteriota--24||p__Armatimonadota--1||p__Chloroflexota--2||p__Desulfobacterota--13||p__Edwardsbacteria--1||p__Eisenbacteria--4||p__Elusimicrobiota--7||p__Gemmatimonadota--2||p__JACRDZ01--1||p__KSB1--10||p__Myxococcota--8||p__Planctomycetota--2||p__Schekmanbacteria--3||p__Tectomicrobia--3||p__Wallbacteria--7:gtdb_species_counter=s__CAIMUX01 sp903844735--3||s__CAINFC01 sp903847975--5||s__CAIQDA01 sp903858055--1||s__CAIQDA01 sp903870415--1||s__CAITIQ01 sp016794345--2||s__CAITIQ01 sp903892415--2||s__DSOJ01 sp011046985--1||s__DTJC01 sp011333895--1||s__J061 sp003695725--1||s__J063 sp003696125--3||s__JAAYAM01 sp012719355--2||s__JAAYAM01 sp016929335--4||s__JACPQN01 sp016190485--1||s__JACQWU01 sp016209155--1||s__JACRJM01 sp016219965--2||s__JADJKB01 sp016191785--2||s__JADJLZ01 sp016709875--2||s__JADKHR01 sp016714745--4||s__JADKHR01 sp016715645--3||s__JAFDVJ01 sp018269075--7||s__JAFGDW01 sp016931935--10||s__JAHJDP01 sp018831195--1||s__PNKF01 sp011525845--1||s__PNKF01 sp016714015--1||s__RPQK01 sp003819755--2||s__SHYD01 sp009692945--1||s__Smithella sp002441205--1||s__Smithella sp002840555--3||s__Smithella sp016927935--2||s__Smithella sp017993615--2||s__Smithella sp018056685--3||s__Smithella sp019136325--2||s__UBA5202 sp016235665--1||s__UBA6911 sp002451015--1||s__UBA6911 sp016934295--2||s__UBA9980 sp001791795--2||s__UBA9980 sp002069765--3||s__UBA9980 sp002423385--2:heptad_counter=MCP-36H--179||MCP-38H--1:lbd_counter=:lca_tree=d__Bacteria:length_avg=124.89583333333333:length_max=155.0:length_min=66.0:length_std=25.0974607373135:length_sum=5995.0:mismatch_avg=35.375:mismatch_max=67.0:mismatch_min=10.0:mismatch_std=16.725092627673405:mismatch_sum=1698.0:name=N712832:qcovhsp_avg=99.06041666666665:qcovhsp_max=100.0:qcovhsp_min=95.0:qcovhsp_std=1.3033083244775516:qcovhsp_sum=4754.9:qend_avg=125.1875:qend_max=156.0:qend_min=67.0:qend_std=25.084246348926193:qend_sum=6009.0:qstart_avg=1.5:qstart_max=7.0:qstart_min=1.0:qstart_std=1.129865365732064:qstart_sum=72.0:ref_name_counter=GB_GCA_001462255.1_protein.faa_LIUJ01000290.1_1@PF00015_full_PFAM.397.570--1||GB_GCA_002686595.1_protein.faa_NYXZ01000102.1_28@PF00015_full_PFAM.474.656--1||GB_GCA_003695725.1_protein.faa_RFHX01000366.1_2@PF00015_full_PFAM.445.640--1||GB_GCA_003819755.1_protein.faa_RPQK01000075.1_9@PF00015_full_PFAM.320.513--8||GB_GCA_005774595.1_protein.faa_VAUM01000126.1_4@PF00015_full_PFAM.262.373--3||GB_GCA_011046985.1_protein.faa_DSOJ01000022.1_13@PF00015_full_PFAM.442.629--3||GB_GCA_016714745.1_protein.faa_JADKCG010000008.1_80@PF00015_full_PFAM.447.637--1||GB_GCA_016715645.1_protein.faa_JADJZR010000028.1_209@PF00015_full_PFAM.631.819--9||GB_GCA_016715645.1_protein.faa_JADJZR010000028.1_211@PF00015_full_PFAM.442.630--1||GB_GCA_016929335.1_protein.faa_JAFGIY010000076.1_37@PF00015_full_PFAM.449.627--2||GB_GCA_016929335.1_protein.faa_JAFGIY010000258.1_105@PF00015_full_PFAM.437.644--2||GB_GCA_016934295.1_protein.faa_JAFGTD010000281.1_4@PF00015_full_PFAM.438.688--1||GB_GCA_018269075.1_protein.faa_JAFDVJ010000004.1_41@PF00015_full_PFAM.449.638--8||GB_GCA_018269075.1_protein.faa_JAFDVJ010000078.1_17@PF00015_full_PFAM.553.732--1||GB_GCA_018269075.1_protein.faa_JAFDVJ010000103.1_15@PF00015_full_PFAM.461.648--1||GB_GCA_019136325.1_protein.faa_JAGVUJ010000172.1_25@PF00015_full_PFAM.442.633--1||GB_GCA_903847975.1_protein.faa_CAINFC010000018.1_45@PF00015_full_PFAM.336.522--2||GB_GCA_903868035.1_protein.faa_CAIPTQ010000177.1_14@PF00015_full_PFAM.271.460--1||GB_GCA_903870415.1_protein.faa_CAIQDA010000443.1_9@PF00015_full_PFAM.541.738--1:scovhsp_avg=67.27916666666665:scovhsp_max=86.0:scovhsp_min=50.0:scovhsp_std=11.338298088606566:scovhsp_sum=3229.3999999999996:send_avg=145.1875:send_max=168.0:send_min=109.0:send_std=21.03154292657437:send_sum=6969.0:sstart_avg=21.395833333333332:sstart_max=65.0:sstart_min=1.0:sstart_std=14.277999119808356:sstart_sum=1027.0],(9aed2631-8868-4504-9f8c-23794d8ee6b9_2@MCPsignal.59.120:0.0546694[&&NHX:Sample=rhiztom3:Type=capture:besthit=93.4:bitscore=103.0:capture_class=c__Polyangia:capture_domain=d__Bacteria:capture_family=f__Polyangiaceae:capture_genus=g__SYFR01:capture_order=o__Polyangiales:capture_phylum=p__Myxococcota:capture_species=s__SYFR01 sp005800325:evalue=2.78e-30:gapopen=0.0:heptad=MCP-36H:length=61.0:mismatch=4.0:qcovhsp=100.0:qend=61.0:qstart=1.0:ref_name=GB_GCA_001800515.1_protein.faa_MGVN01000070.1_1@PF00015_full_PFAM.626.726:scovhsp=61.0:send=100.0:sstart=40.0],c0b7c622-f12c-4662-a853-efd550d7442f_5@MCPsignal.377.416:0.0655476[&&NHX:Sample=rhizpot1:Type=capture:capture_class=c__Gammaproteobacteria:capture_domain=d__Bacteria:capture_family=f__Enterobacteriaceae:capture_genus=g__Trabulsiella:capture_order=o__Enterobacterales:capture_phylum=p__Proteobacteria:capture_species=s__Trabulsiella odontotermitis:heptad=MCP-36H])0:0.000638218[&&NHX:Sample_counter=rhizpot1--1||rhiztom3--1:Type_counter=capture--2:besthit_avg=93.4:besthit_max=93.4:besthit_min=93.4:besthit_std=0:besthit_sum=93.4:bitscore_avg=103.0:bitscore_max=103.0:bitscore_min=103.0:bitscore_std=0:bitscore_sum=103.0:capture_class_counter=c__Gammaproteobacteria--1||c__Polyangia--1:capture_domain_counter=d__Bacteria--2:capture_family_counter=f__Enterobacteriaceae--1||f__Polyangiaceae--1:capture_genus_counter=g__SYFR01--1||g__Trabulsiella--1:capture_order_counter=o__Enterobacterales--1||o__Polyangiales--1:capture_phylum_counter=p__Myxococcota--1||p__Proteobacteria--1:capture_species_counter=s__SYFR01 sp005800325--1||s__Trabulsiella odontotermitis--1:evalue_avg=2.78e-30:evalue_max=2.78e-30:evalue_min=2.78e-30:evalue_std=0:evalue_sum=2.78e-30:gapopen_avg=0.0:gapopen_max=0.0:gapopen_min=0.0:gapopen_std=0:gapopen_sum=0.0:gtdb_class_counter=:gtdb_domain_counter=:gtdb_family_counter=:gtdb_genus_counter=:gtdb_order_counter=:gtdb_phylum_counter=:gtdb_species_counter=:heptad_counter=MCP-36H--2:lbd_counter=:length_avg=61.0:length_max=61.0:length_min=61.0:length_std=0:length_sum=61.0:mismatch_avg=4.0:mismatch_max=4.0:mismatch_min=4.0:mismatch_std=0:mismatch_sum=4.0:name=N712835:qcovhsp_avg=100.0:qcovhsp_max=100.0:qcovhsp_min=100.0:qcovhsp_std=0:qcovhsp_sum=100.0:qend_avg=61.0:qend_max=61.0:qend_min=61.0:qend_std=0:qend_sum=61.0:qstart_avg=1.0:qstart_max=1.0:qstart_min=1.0:qstart_std=0:qstart_sum=1.0:ref_name_counter=GB_GCA_001800515.1_protein.faa_MGVN01000070.1_1@PF00015_full_PFAM.626.726--1:scovhsp_avg=61.0:scovhsp_max=61.0:scovhsp_min=61.0:scovhsp_std=0:scovhsp_sum=61.0:send_avg=100.0:send_max=100.0:send_min=100.0:send_std=0:send_sum=100.0:sstart_avg=40.0:sstart_max=40.0:sstart_min=40.0:sstart_std=0:sstart_sum=40.0])0.623:0.0111252[&&NHX:Sample_counter=rhizpot1--15||rhizpot2--2||rhizpot3--3||rhiztom1--26||rhiztom2--24||rhiztom3--24:Type_counter=GTDB--88||capture--94:besthit_avg=73.07755102040817:besthit_max=93.4:besthit_min=49.7:besthit_std=9.569161956212138:besthit_sum=3580.8:bitscore_avg=153.21632653061226:bitscore_max=191.0:bitscore_min=97.8:bitscore_std=25.391922493012547:bitscore_sum=7507.6:capture_class_counter=c__Alphaproteobacteria--40||c__Bacilli--2||c__Clostridia--2||c__Coriobacteriia--2||c__Desulfobulbia--4||c__Desulfovibrionia--1||c__Desulfuromonadia--5||c__Gammaproteobacteria--24||c__Halobacteria--1||c__Holophagae--1||c__Krumholzibacteria--1||c__Magnetococcia--2||c__Myxococcia--1||c__Nitrospiria--1||c__Phycisphaerae--1||c__Polyangia--1||c__Synergistia--1||c__Thermoanaerobacteria--1||c__Thermoleophilia--1||c__Thermotogae--1||c__Verrucomicrobiae--1:capture_domain_counter=d__Archaea--1||d__Bacteria--93:capture_family_counter=f__Acetobacteraceae--3||f__Alteromonadaceae--2||f__BMS3ABIN01--1||f__Beijerinckiaceae--10||f__Burkholderiaceae--8||f__Caldicellulosiruptoraceae--1||f__Caulobacteraceae--8||f__DSM-5069--1||f__Desulfovibrionaceae--1||f__Desulfurivibrionaceae--4||f__Devosiaceae--1||f__Enterobacteriaceae--1||f__Ferrovibrionaceae--2||f__Halorhodospiraceae--2||f__Holophagaceae--1||f__JAACEH01--1||f__JACPZS01--1||f__LZORAL124-64-63--1||f__Lachnospiraceae--2||f__Magnetaquicoccaceae--2||f__Magnetospirillaceae--8||f__Methylomonadaceae--1||f__Myxococcaceae--1||f__NBRC-103111--2||f__Natrialbaceae--1||f__Nevskiaceae--1||f__Nitrospiraceae--1||f__Oleiphilaceae--1||f__Polyangiaceae--1||f__Pseudomonadaceae--8||f__Rhizobiaceae--3||f__Rhodovibrionaceae--1||f__SV1-B22--1||f__SZUA-540--2||f__Sphingomonadaceae--1||f__Trichloromonadaceae--3||f__UBA2279--2||f__Xanthobacteraceae--3:capture_genus_counter=g__28-YEA-48--1||g__Achromobacter--1||g__Acidocella--2||g__Alteromonas--1||g__Archangium_A--1||g__Aureimonas_A--2||g__B6-G13--1||g__Bosea--4||g__Bradyrhizobium--3||g__Burkholderia--1||g__CAHJWH01--1||g__CAINDZ01--1||g__Caldicellulosiruptor--1||g__Caulobacter--2||g__Devosia_A--1||g__Enterovirga--4||g__Ferrovibrio--2||g__Fundidesulfovibrio--1||g__Geothrix--1||g__Hahella--1||g__Halopiger--1||g__JAANAU01--2||g__JAAYDY01--1||g__JACPZS01--1||g__JACRFY01--8||g__Lichenicoccus--1||g__Lichenihabitans--1||g__MEC069--1||g__Massilia--1||g__Mycoplana--1||g__Paenibacillus_AB--1||g__Pandoraea--1||g__Paraburkholderia--2||g__Phenylobacterium--5||g__Pseudoalteromonas--1||g__Pseudoduganella--1||g__Pseudomonas--4||g__Pseudomonas_E--4||g__Rhodovibrio--1||g__Rugamonas--1||g__SCVQ01--1||g__SKYL01--2||g__SURF-19--1||g__SV1-B22--1||g__SXIZ01--1||g__SYFR01--1||g__SZUA-540--2||g__Solimonas--1||g__Sphingomonas--1||g__Sporofaciens--2||g__Trabulsiella--1||g__Trichloromonas--3||g__UBA2286--2||g__UBA5123--4:capture_order_counter=o__Acetobacterales--3||o__BMS3ABIN01--1||o__Burkholderiales--8||o__Caldicellulosiruptorales--1||o__Caulobacterales--8||o__Desulfobulbales--4||o__Desulfovibrionales--1||o__Desulfuromonadales--5||o__Enterobacterales--3||o__FEN-1346--1||o__Ferrovibrionales--2||o__Halobacteriales--1||o__Holophagales--1||o__Kiloniellales--1||o__LZORAL124-64-63--1||o__Lachnospirales--2||o__Magnetococcales--2||o__Methylococcales--1||o__Myxococcales--1||o__Nevskiales--1||o__Nitrococcales--2||o__Nitrospirales--1||o__OPB41--2||o__Paenibacillales--2||o__Pedosphaerales--1||o__Polyangiales--1||o__Pseudomonadales--9||o__Rhizobiales--17||o__Rhodospirillales--8||o__Sphingomonadales--1||o__Synergistales--1||o__Thermotogales--1:capture_phylum_counter=p__Acidobacteriota--1||p__Actinobacteriota--3||p__Desulfobacterota--9||p__Desulfobacterota_I--1||p__Firmicutes--2||p__Firmicutes_A--3||p__Halobacteriota--1||p__Krumholzibacteriota--1||p__Myxococcota--2||p__Nitrospirota--1||p__Planctomycetota--1||p__Proteobacteria--66||p__Synergistota--1||p__Thermotogota--1||p__Verrucomicrobiota--1:capture_species_counter=s__28-YEA-48 sp903885755--1||s__Achromobacter anxifer--1||s__Acidocella sp003137135--2||s__Alteromonas iocasae--1||s__Archangium_A sp903905455--1||s__Aureimonas_A endophytica--2||s__B6-G13 sp003641785--1||s__Bosea sp001556125--4||s__Bradyrhizobium sp013178945--3||s__Burkholderia sp018375725--1||s__CAHJWH01 sp009765965--1||s__CAINDZ01 sp016703265--1||s__Caldicellulosiruptor obsidiansis--1||s__Caulobacter flavus--1||s__Caulobacter sp003185805--1||s__Devosia_A insulae--1||s__Enterovirga sp903644085--4||s__Ferrovibrio sp002482765--2||s__Fundidesulfovibrio sp009773665--1||s__Geothrix sp016714685--1||s__Hahella sp002260525--1||s__Halopiger xanaduensis--1||s__JAANAU01 sp015232245--2||s__JAAYDY01 sp016935955--1||s__JACPZS01 sp016195385--1||s__JACRFY01 sp016212565--8||s__Lichenicoccus roseus--1||s__Lichenihabitans minor--1||s__MEC069 sp004514475--1||s__Massilia sp012849555--1||s__Mycoplana rhizolycopersici--1||s__Paenibacillus_AB ginsengarvi--1||s__Pandoraea sp004297875--1||s__Paraburkholderia ginsengisoli--1||s__Paraburkholderia metrosideri--1||s__Phenylobacterium sp001557235--5||s__Pseudoalteromonas luteoviolacea_C--1||s__Pseudoduganella plicata--1||s__Pseudomonas citronellolis--4||s__Pseudomonas_E antarctica--1||s__Pseudomonas_E fluorescens_B--2||s__Pseudomonas_E fluorescens_BH--1||s__Rhodovibrio sodomensis--1||s__Rugamonas sp013284265--1||s__SCVQ01 sp004296865--1||s__SKYL01 sp007121755--2||s__SURF-19 sp003599855--1||s__SV1-B22 sp018433595--1||s__SXIZ01 sp005779525--1||s__SYFR01 sp005800325--1||s__SZUA-540 sp009731355--2||s__Solimonas variicoloris--1||s__Sphingomonas excrementigallinarum--1||s__Sporofaciens sp910574885--2||s__Trabulsiella odontotermitis--1||s__Trichloromonas sp002423365--3||s__UBA2286 sp002345925--2||s__UBA5123 sp002414225--4:evalue_avg=1.8130827000613738e-29:evalue_max=7.49e-28:evalue_min=1.33e-62:evalue_std=1.078765374322072e-28:evalue_sum=8.884105230300732e-28:gapopen_avg=0.14285714285714285:gapopen_max=2.0:gapopen_min=0.0:gapopen_std=0.408248290463863:gapopen_sum=7.0:gtdb_class_counter=c__AC1--1||c__Blastocatellia--8||c__DTGP01--1||c__Dehalococcoidia--2||c__Elusimicrobia--7||c__Entotheonellia--3||c__GWA2-38-11--3||c__Gemmatimonadetes--2||c__JACRDZ01--1||c__Polyangia--8||c__RBG-16-71-46--4||c__Syntrophia--13||c__UBA1135--2||c__UBA2214--10||c__UBA6911--16||c__UBA9980--7:gtdb_domain_counter=d__Bacteria--88:gtdb_family_counter=f__CAIMUX01--3||f__CAINFC01--5||f__DSOJ01--1||f__DTGP01--1||f__EtOH8--1||f__FEN-1173--7||f__GCA-002686595--2||f__Gemmatimonadaceae--2||f__J061--3||f__J063--3||f__JACRDZ01--1||f__JAFGDW01--10||f__JAHJDP01--1||f__Polyangiaceae--8||f__Pyrinomonadaceae--7||f__RPQK01--2||f__SHYD01--2||f__Smithellaceae--13||f__UBA6911--9||f__UBA9980--7:gtdb_genus_counter=g__CAIMUX01--3||g__CAINFC01--5||g__CAIQDA01--2||g__CAITIQ01--4||g__DSOJ01--1||g__DTJC01--1||g__J061--1||g__J063--3||g__JAAYAM01--6||g__JACPQN01--1||g__JACQWU01--1||g__JACRJM01--2||g__JADJKB01--2||g__JADJLZ01--2||g__JADKHR01--7||g__JAFDVJ01--7||g__JAFGDW01--10||g__JAHJDP01--1||g__PNKF01--2||g__RPQK01--2||g__SHYD01--1||g__Smithella--13||g__UBA5202--1||g__UBA6911--3||g__UBA9980--7:gtdb_order_counter=o__AABM5-25-91--10||o__AC1--1||o__CAIMUX01--4||o__CAINFC01--5||o__DSOJ01--1||o__DTGP01--1||o__F11--7||o__GWA2-38-11--3||o__Gemmatimonadales--2||o__J063--3||o__JACRDZ01--1||o__Polyangiales--8||o__Pyrinomonadales--7||o__RPQK01--2||o__SHYD01--2||o__Syntrophales--13||o__UBA1135--2||o__UBA6911--9||o__UBA9980--7:gtdb_phylum_counter=p__Acidobacteriota--24||p__Armatimonadota--1||p__Chloroflexota--2||p__Desulfobacterota--13||p__Edwardsbacteria--1||p__Eisenbacteria--4||p__Elusimicrobiota--7||p__Gemmatimonadota--2||p__JACRDZ01--1||p__KSB1--10||p__Myxococcota--8||p__Planctomycetota--2||p__Schekmanbacteria--3||p__Tectomicrobia--3||p__Wallbacteria--7:gtdb_species_counter=s__CAIMUX01 sp903844735--3||s__CAINFC01 sp903847975--5||s__CAIQDA01 sp903858055--1||s__CAIQDA01 sp903870415--1||s__CAITIQ01 sp016794345--2||s__CAITIQ01 sp903892415--2||s__DSOJ01 sp011046985--1||s__DTJC01 sp011333895--1||s__J061 sp003695725--1||s__J063 sp003696125--3||s__JAAYAM01 sp012719355--2||s__JAAYAM01 sp016929335--4||s__JACPQN01 sp016190485--1||s__JACQWU01 sp016209155--1||s__JACRJM01 sp016219965--2||s__JADJKB01 sp016191785--2||s__JADJLZ01 sp016709875--2||s__JADKHR01 sp016714745--4||s__JADKHR01 sp016715645--3||s__JAFDVJ01 sp018269075--7||s__JAFGDW01 sp016931935--10||s__JAHJDP01 sp018831195--1||s__PNKF01 sp011525845--1||s__PNKF01 sp016714015--1||s__RPQK01 sp003819755--2||s__SHYD01 sp009692945--1||s__Smithella sp002441205--1||s__Smithella sp002840555--3||s__Smithella sp016927935--2||s__Smithella sp017993615--2||s__Smithella sp018056685--3||s__Smithella sp019136325--2||s__UBA5202 sp016235665--1||s__UBA6911 sp002451015--1||s__UBA6911 sp016934295--2||s__UBA9980 sp001791795--2||s__UBA9980 sp002069765--3||s__UBA9980 sp002423385--2:heptad_counter=MCP-36H--181||MCP-38H--1:lbd_counter=:lca_tree=d__Bacteria:length_avg=123.59183673469387:length_max=155.0:length_min=61.0:length_std=26.459023639824448:length_sum=6056.0:mismatch_avg=34.734693877551024:mismatch_max=67.0:mismatch_min=4.0:mismatch_std=17.14615543667161:mismatch_sum=1702.0:name=N712836:qcovhsp_avg=99.07959183673469:qcovhsp_max=100.0:qcovhsp_min=95.0:qcovhsp_std=1.2966269689462118:qcovhsp_sum=4854.9:qend_avg=123.87755102040816:qend_max=156.0:qend_min=61.0:qend_std=26.461160730604476:qend_sum=6070.0:qstart_avg=1.489795918367347:qstart_max=7.0:qstart_min=1.0:qstart_std=1.1203133672398657:qstart_sum=73.0:ref_name_counter=GB_GCA_001462255.1_protein.faa_LIUJ01000290.1_1@PF00015_full_PFAM.397.570--1||GB_GCA_001800515.1_protein.faa_MGVN01000070.1_1@PF00015_full_PFAM.626.726--1||GB_GCA_002686595.1_protein.faa_NYXZ01000102.1_28@PF00015_full_PFAM.474.656--1||GB_GCA_003695725.1_protein.faa_RFHX01000366.1_2@PF00015_full_PFAM.445.640--1||GB_GCA_003819755.1_protein.faa_RPQK01000075.1_9@PF00015_full_PFAM.320.513--8||GB_GCA_005774595.1_protein.faa_VAUM01000126.1_4@PF00015_full_PFAM.262.373--3||GB_GCA_011046985.1_protein.faa_DSOJ01000022.1_13@PF00015_full_PFAM.442.629--3||GB_GCA_016714745.1_protein.faa_JADKCG010000008.1_80@PF00015_full_PFAM.447.637--1||GB_GCA_016715645.1_protein.faa_JADJZR010000028.1_209@PF00015_full_PFAM.631.819--9||GB_GCA_016715645.1_protein.faa_JADJZR010000028.1_211@PF00015_full_PFAM.442.630--1||GB_GCA_016929335.1_protein.faa_JAFGIY010000076.1_37@PF00015_full_PFAM.449.627--2||GB_GCA_016929335.1_protein.faa_JAFGIY010000258.1_105@PF00015_full_PFAM.437.644--2||GB_GCA_016934295.1_protein.faa_JAFGTD010000281.1_4@PF00015_full_PFAM.438.688--1||GB_GCA_018269075.1_protein.faa_JAFDVJ010000004.1_41@PF00015_full_PFAM.449.638--8||GB_GCA_018269075.1_protein.faa_JAFDVJ010000078.1_17@PF00015_full_PFAM.553.732--1||GB_GCA_018269075.1_protein.faa_JAFDVJ010000103.1_15@PF00015_full_PFAM.461.648--1||GB_GCA_019136325.1_protein.faa_JAGVUJ010000172.1_25@PF00015_full_PFAM.442.633--1||GB_GCA_903847975.1_protein.faa_CAINFC010000018.1_45@PF00015_full_PFAM.336.522--2||GB_GCA_903868035.1_protein.faa_CAIPTQ010000177.1_14@PF00015_full_PFAM.271.460--1||GB_GCA_903870415.1_protein.faa_CAIQDA010000443.1_9@PF00015_full_PFAM.541.738--1:scovhsp_avg=67.15102040816326:scovhsp_max=86.0:scovhsp_min=50.0:scovhsp_std=11.255371355656886:scovhsp_sum=3290.3999999999996:send_avg=144.26530612244898:send_max=168.0:send_min=100.0:send_std=21.78950006138668:send_sum=7069.0:sstart_avg=21.775510204081634:sstart_max=65.0:sstart_min=1.0:sstart_std=14.376290240824835:sstart_sum=1067.0])0.993:0.117438[&&NHX:Sample_counter=rhizpot1--15||rhizpot2--2||rhizpot3--3||rhiztom1--26||rhiztom2--24||rhiztom3--24:Type_counter=GTDB--102||capture--94:besthit_avg=73.07755102040817:besthit_max=93.4:besthit_min=49.7:besthit_std=9.569161956212138:besthit_sum=3580.8:bitscore_avg=153.21632653061226:bitscore_max=191.0:bitscore_min=97.8:bitscore_std=25.391922493012547:bitscore_sum=7507.6:capture_class_counter=c__Alphaproteobacteria--40||c__Bacilli--2||c__Clostridia--2||c__Coriobacteriia--2||c__Desulfobulbia--4||c__Desulfovibrionia--1||c__Desulfuromonadia--5||c__Gammaproteobacteria--24||c__Halobacteria--1||c__Holophagae--1||c__Krumholzibacteria--1||c__Magnetococcia--2||c__Myxococcia--1||c__Nitrospiria--1||c__Phycisphaerae--1||c__Polyangia--1||c__Synergistia--1||c__Thermoanaerobacteria--1||c__Thermoleophilia--1||c__Thermotogae--1||c__Verrucomicrobiae--1:capture_domain_counter=d__Archaea--1||d__Bacteria--93:capture_family_counter=f__Acetobacteraceae--3||f__Alteromonadaceae--2||f__BMS3ABIN01--1||f__Beijerinckiaceae--10||f__Burkholderiaceae--8||f__Caldicellulosiruptoraceae--1||f__Caulobacteraceae--8||f__DSM-5069--1||f__Desulfovibrionaceae--1||f__Desulfurivibrionaceae--4||f__Devosiaceae--1||f__Enterobacteriaceae--1||f__Ferrovibrionaceae--2||f__Halorhodospiraceae--2||f__Holophagaceae--1||f__JAACEH01--1||f__JACPZS01--1||f__LZORAL124-64-63--1||f__Lachnospiraceae--2||f__Magnetaquicoccaceae--2||f__Magnetospirillaceae--8||f__Methylomonadaceae--1||f__Myxococcaceae--1||f__NBRC-103111--2||f__Natrialbaceae--1||f__Nevskiaceae--1||f__Nitrospiraceae--1||f__Oleiphilaceae--1||f__Polyangiaceae--1||f__Pseudomonadaceae--8||f__Rhizobiaceae--3||f__Rhodovibrionaceae--1||f__SV1-B22--1||f__SZUA-540--2||f__Sphingomonadaceae--1||f__Trichloromonadaceae--3||f__UBA2279--2||f__Xanthobacteraceae--3:capture_genus_counter=g__28-YEA-48--1||g__Achromobacter--1||g__Acidocella--2||g__Alteromonas--1||g__Archangium_A--1||g__Aureimonas_A--2||g__B6-G13--1||g__Bosea--4||g__Bradyrhizobium--3||g__Burkholderia--1||g__CAHJWH01--1||g__CAINDZ01--1||g__Caldicellulosiruptor--1||g__Caulobacter--2||g__Devosia_A--1||g__Enterovirga--4||g__Ferrovibrio--2||g__Fundidesulfovibrio--1||g__Geothrix--1||g__Hahella--1||g__Halopiger--1||g__JAANAU01--2||g__JAAYDY01--1||g__JACPZS01--1||g__JACRFY01--8||g__Lichenicoccus--1||g__Lichenihabitans--1||g__MEC069--1||g__Massilia--1||g__Mycoplana--1||g__Paenibacillus_AB--1||g__Pandoraea--1||g__Paraburkholderia--2||g__Phenylobacterium--5||g__Pseudoalteromonas--1||g__Pseudoduganella--1||g__Pseudomonas--4||g__Pseudomonas_E--4||g__Rhodovibrio--1||g__Rugamonas--1||g__SCVQ01--1||g__SKYL01--2||g__SURF-19--1||g__SV1-B22--1||g__SXIZ01--1||g__SYFR01--1||g__SZUA-540--2||g__Solimonas--1||g__Sphingomonas--1||g__Sporofaciens--2||g__Trabulsiella--1||g__Trichloromonas--3||g__UBA2286--2||g__UBA5123--4:capture_order_counter=o__Acetobacterales--3||o__BMS3ABIN01--1||o__Burkholderiales--8||o__Caldicellulosiruptorales--1||o__Caulobacterales--8||o__Desulfobulbales--4||o__Desulfovibrionales--1||o__Desulfuromonadales--5||o__Enterobacterales--3||o__FEN-1346--1||o__Ferrovibrionales--2||o__Halobacteriales--1||o__Holophagales--1||o__Kiloniellales--1||o__LZORAL124-64-63--1||o__Lachnospirales--2||o__Magnetococcales--2||o__Methylococcales--1||o__Myxococcales--1||o__Nevskiales--1||o__Nitrococcales--2||o__Nitrospirales--1||o__OPB41--2||o__Paenibacillales--2||o__Pedosphaerales--1||o__Polyangiales--1||o__Pseudomonadales--9||o__Rhizobiales--17||o__Rhodospirillales--8||o__Sphingomonadales--1||o__Synergistales--1||o__Thermotogales--1:capture_phylum_counter=p__Acidobacteriota--1||p__Actinobacteriota--3||p__Desulfobacterota--9||p__Desulfobacterota_I--1||p__Firmicutes--2||p__Firmicutes_A--3||p__Halobacteriota--1||p__Krumholzibacteriota--1||p__Myxococcota--2||p__Nitrospirota--1||p__Planctomycetota--1||p__Proteobacteria--66||p__Synergistota--1||p__Thermotogota--1||p__Verrucomicrobiota--1:capture_species_counter=s__28-YEA-48 sp903885755--1||s__Achromobacter anxifer--1||s__Acidocella sp003137135--2||s__Alteromonas iocasae--1||s__Archangium_A sp903905455--1||s__Aureimonas_A endophytica--2||s__B6-G13 sp003641785--1||s__Bosea sp001556125--4||s__Bradyrhizobium sp013178945--3||s__Burkholderia sp018375725--1||s__CAHJWH01 sp009765965--1||s__CAINDZ01 sp016703265--1||s__Caldicellulosiruptor obsidiansis--1||s__Caulobacter flavus--1||s__Caulobacter sp003185805--1||s__Devosia_A insulae--1||s__Enterovirga sp903644085--4||s__Ferrovibrio sp002482765--2||s__Fundidesulfovibrio sp009773665--1||s__Geothrix sp016714685--1||s__Hahella sp002260525--1||s__Halopiger xanaduensis--1||s__JAANAU01 sp015232245--2||s__JAAYDY01 sp016935955--1||s__JACPZS01 sp016195385--1||s__JACRFY01 sp016212565--8||s__Lichenicoccus roseus--1||s__Lichenihabitans minor--1||s__MEC069 sp004514475--1||s__Massilia sp012849555--1||s__Mycoplana rhizolycopersici--1||s__Paenibacillus_AB ginsengarvi--1||s__Pandoraea sp004297875--1||s__Paraburkholderia ginsengisoli--1||s__Paraburkholderia metrosideri--1||s__Phenylobacterium sp001557235--5||s__Pseudoalteromonas luteoviolacea_C--1||s__Pseudoduganella plicata--1||s__Pseudomonas citronellolis--4||s__Pseudomonas_E antarctica--1||s__Pseudomonas_E fluorescens_B--2||s__Pseudomonas_E fluorescens_BH--1||s__Rhodovibrio sodomensis--1||s__Rugamonas sp013284265--1||s__SCVQ01 sp004296865--1||s__SKYL01 sp007121755--2||s__SURF-19 sp003599855--1||s__SV1-B22 sp018433595--1||s__SXIZ01 sp005779525--1||s__SYFR01 sp005800325--1||s__SZUA-540 sp009731355--2||s__Solimonas variicoloris--1||s__Sphingomonas excrementigallinarum--1||s__Sporofaciens sp910574885--2||s__Trabulsiella odontotermitis--1||s__Trichloromonas sp002423365--3||s__UBA2286 sp002345925--2||s__UBA5123 sp002414225--4:evalue_avg=1.8130827000613738e-29:evalue_max=7.49e-28:evalue_min=1.33e-62:evalue_std=1.078765374322072e-28:evalue_sum=8.884105230300732e-28:gapopen_avg=0.14285714285714285:gapopen_max=2.0:gapopen_min=0.0:gapopen_std=0.408248290463863:gapopen_sum=7.0:gtdb_class_counter=c__AC1--1||c__Blastocatellia--8||c__Cloacimonadia--14||c__DTGP01--1||c__Dehalococcoidia--2||c__Elusimicrobia--7||c__Entotheonellia--3||c__GWA2-38-11--3||c__Gemmatimonadetes--2||c__JACRDZ01--1||c__Polyangia--8||c__RBG-16-71-46--4||c__Syntrophia--13||c__UBA1135--2||c__UBA2214--10||c__UBA6911--16||c__UBA9980--7:gtdb_domain_counter=d__Bacteria--102:gtdb_family_counter=f__CAIMUX01--3||f__CAINFC01--5||f__DSOJ01--1||f__DTGP01--1||f__EtOH8--1||f__FEN-1173--7||f__GCA-002686595--2||f__Gemmatimonadaceae--2||f__J061--3||f__J063--3||f__JACRDZ01--1||f__JAFGDW01--10||f__JAHJDP01--1||f__Polyangiaceae--8||f__Pyrinomonadaceae--7||f__RPQK01--2||f__SHYD01--2||f__Smithellaceae--13||f__UBA6911--9||f__UBA9980--7||f__WRIO01--14:gtdb_genus_counter=g__CAIMUX01--3||g__CAINFC01--5||g__CAIQDA01--2||g__CAITIQ01--4||g__DSOJ01--1||g__DTJC01--1||g__J061--1||g__J063--3||g__JAAYAM01--6||g__JACPQN01--1||g__JACQWU01--1||g__JACRJM01--2||g__JADJKB01--2||g__JADJLZ01--2||g__JADKHR01--7||g__JAFDVJ01--7||g__JAFGDW01--10||g__JAGOCT01--4||g__JAHJDP01--1||g__PNKF01--2||g__RPQK01--2||g__SHYD01--1||g__Smithella--13||g__UBA5202--1||g__UBA6911--3||g__UBA9980--7||g__WRIO01--3||g__WRLO01--7:gtdb_order_counter=o__AABM5-25-91--10||o__AC1--1||o__CAIMUX01--4||o__CAINFC01--5||o__Cloacimonadales--14||o__DSOJ01--1||o__DTGP01--1||o__F11--7||o__GWA2-38-11--3||o__Gemmatimonadales--2||o__J063--3||o__JACRDZ01--1||o__Polyangiales--8||o__Pyrinomonadales--7||o__RPQK01--2||o__SHYD01--2||o__Syntrophales--13||o__UBA1135--2||o__UBA6911--9||o__UBA9980--7:gtdb_phylum_counter=p__Acidobacteriota--24||p__Armatimonadota--1||p__Chloroflexota--2||p__Cloacimonadota--14||p__Desulfobacterota--13||p__Edwardsbacteria--1||p__Eisenbacteria--4||p__Elusimicrobiota--7||p__Gemmatimonadota--2||p__JACRDZ01--1||p__KSB1--10||p__Myxococcota--8||p__Planctomycetota--2||p__Schekmanbacteria--3||p__Tectomicrobia--3||p__Wallbacteria--7:gtdb_species_counter=s__CAIMUX01 sp903844735--3||s__CAINFC01 sp903847975--5||s__CAIQDA01 sp903858055--1||s__CAIQDA01 sp903870415--1||s__CAITIQ01 sp016794345--2||s__CAITIQ01 sp903892415--2||s__DSOJ01 sp011046985--1||s__DTJC01 sp011333895--1||s__J061 sp003695725--1||s__J063 sp003696125--3||s__JAAYAM01 sp012719355--2||s__JAAYAM01 sp016929335--4||s__JACPQN01 sp016190485--1||s__JACQWU01 sp016209155--1||s__JACRJM01 sp016219965--2||s__JADJKB01 sp016191785--2||s__JADJLZ01 sp016709875--2||s__JADKHR01 sp016714745--4||s__JADKHR01 sp016715645--3||s__JAFDVJ01 sp018269075--7||s__JAFGDW01 sp016931935--10||s__JAGOCT01 sp017998585--4||s__JAHJDP01 sp018831195--1||s__PNKF01 sp011525845--1||s__PNKF01 sp016714015--1||s__RPQK01 sp003819755--2||s__SHYD01 sp009692945--1||s__Smithella sp002441205--1||s__Smithella sp002840555--3||s__Smithella sp016927935--2||s__Smithella sp017993615--2||s__Smithella sp018056685--3||s__Smithella sp019136325--2||s__UBA5202 sp016235665--1||s__UBA6911 sp002451015--1||s__UBA6911 sp016934295--2||s__UBA9980 sp001791795--2||s__UBA9980 sp002069765--3||s__UBA9980 sp002423385--2||s__WRIO01 sp009782695--3||s__WRLO01 sp009777575--7:heptad_counter=MCP-36H--195||MCP-38H--1:lbd_counter=:lca_tree=d__Bacteria:length_avg=123.59183673469387:length_max=155.0:length_min=61.0:length_std=26.459023639824448:length_sum=6056.0:mismatch_avg=34.734693877551024:mismatch_max=67.0:mismatch_min=4.0:mismatch_std=17.14615543667161:mismatch_sum=1702.0:name=N712837:qcovhsp_avg=99.07959183673469:qcovhsp_max=100.0:qcovhsp_min=95.0:qcovhsp_std=1.2966269689462118:qcovhsp_sum=4854.9:qend_avg=123.87755102040816:qend_max=156.0:qend_min=61.0:qend_std=26.461160730604476:qend_sum=6070.0:qstart_avg=1.489795918367347:qstart_max=7.0:qstart_min=1.0:qstart_std=1.1203133672398657:qstart_sum=73.0:ref_name_counter=GB_GCA_001462255.1_protein.faa_LIUJ01000290.1_1@PF00015_full_PFAM.397.570--1||GB_GCA_001800515.1_protein.faa_MGVN01000070.1_1@PF00015_full_PFAM.626.726--1||GB_GCA_002686595.1_protein.faa_NYXZ01000102.1_28@PF00015_full_PFAM.474.656--1||GB_GCA_003695725.1_protein.faa_RFHX01000366.1_2@PF00015_full_PFAM.445.640--1||GB_GCA_003819755.1_protein.faa_RPQK01000075.1_9@PF00015_full_PFAM.320.513--8||GB_GCA_005774595.1_protein.faa_VAUM01000126.1_4@PF00015_full_PFAM.262.373--3||GB_GCA_011046985.1_protein.faa_DSOJ01000022.1_13@PF00015_full_PFAM.442.629--3||GB_GCA_016714745.1_protein.faa_JADKCG010000008.1_80@PF00015_full_PFAM.447.637--1||GB_GCA_016715645.1_protein.faa_JADJZR010000028.1_209@PF00015_full_PFAM.631.819--9||GB_GCA_016715645.1_protein.faa_JADJZR010000028.1_211@PF00015_full_PFAM.442.630--1||GB_GCA_016929335.1_protein.faa_JAFGIY010000076.1_37@PF00015_full_PFAM.449.627--2||GB_GCA_016929335.1_protein.faa_JAFGIY010000258.1_105@PF00015_full_PFAM.437.644--2||GB_GCA_016934295.1_protein.faa_JAFGTD010000281.1_4@PF00015_full_PFAM.438.688--1||GB_GCA_018269075.1_protein.faa_JAFDVJ010000004.1_41@PF00015_full_PFAM.449.638--8||GB_GCA_018269075.1_protein.faa_JAFDVJ010000078.1_17@PF00015_full_PFAM.553.732--1||GB_GCA_018269075.1_protein.faa_JAFDVJ010000103.1_15@PF00015_full_PFAM.461.648--1||GB_GCA_019136325.1_protein.faa_JAGVUJ010000172.1_25@PF00015_full_PFAM.442.633--1||GB_GCA_903847975.1_protein.faa_CAINFC010000018.1_45@PF00015_full_PFAM.336.522--2||GB_GCA_903868035.1_protein.faa_CAIPTQ010000177.1_14@PF00015_full_PFAM.271.460--1||GB_GCA_903870415.1_protein.faa_CAIQDA010000443.1_9@PF00015_full_PFAM.541.738--1:scovhsp_avg=67.15102040816326:scovhsp_max=86.0:scovhsp_min=50.0:scovhsp_std=11.255371355656886:scovhsp_sum=3290.3999999999996:send_avg=144.26530612244898:send_max=168.0:send_min=100.0:send_std=21.78950006138668:send_sum=7069.0:sstart_avg=21.775510204081634:sstart_max=65.0:sstart_min=1.0:sstart_std=14.376290240824835:sstart_sum=1067.0],((((GB_GCA_007130675.1_protein.faa_SLSB01000184.1_6@PF00015_full_PFAM.397.624:0.221125[&&NHX:Type=GTDB:gtdb_class=c__Hydrogenedentia:gtdb_domain=d__Bacteria:gtdb_family=f__SLHB01:gtdb_genus=g__UBA2224:gtdb_order=o__Hydrogenedentiales:gtdb_phylum=p__Hydrogenedentota:gtdb_species=s__UBA2224 sp007130675:heptad=MCP-36H:species=d__Bacteria_p__Hydrogenedentota_c__Hydrogenedentia_o__Hydrogenedentiales_f__SLHB01_g__UBA2224_s__UBA2224 sp007130675],(GB_GCA_016937945.1_protein.faa_JAFGVP010000060.1_16@PF00015_full_PFAM.304.487:0.161081[&&NHX:Type=GTDB:gtdb_class=c__Kiritimatiellae:gtdb_domain=d__Bacteria:gtdb_family=f__Pontiellaceae:gtdb_genus=g__Pontiella:gtdb_order=o__Kiritimatiellales:gtdb_phylum=p__Verrucomicrobiota:gtdb_species=s__Pontiella sp016937945:heptad=MCP-36H:species=d__Bacteria_p__Verrucomicrobiota_c__Kiritimatiellae_o__Kiritimatiellales_f__Pontiellaceae_g__Pontiella_s__Pontiella sp016937945],GB_GCA_016937035.1_protein.faa_JAFGWS010000163.1_6@PF00015_full_PFAM.306.402:0.162002[&&NHX:Type=GTDB:gtdb_class=c__Kiritimatiellae:gtdb_domain=d__Bacteria:gtdb_family=f__Pontiellaceae:gtdb_genus=g__Pontiella:gtdb_order=o__Kiritimatiellales:gtdb_phylum=p__Verrucomicrobiota:gtdb_species=s__Pontiella sp016937035:heptad=MCP-36H:species=d__Bacteria_p__Verrucomicrobiota_c__Kiritimatiellae_o__Kiritimatiellales_f__Pontiellaceae_g__Pontiella_s__Pontiella sp016937035])0.996:0.335546[&&NHX:Sample_counter=:Type_counter=GTDB--2:capture_class_counter=:capture_domain_counter=:capture_family_counter=:capture_genus_counter=:capture_order_counter=:capture_phylum_counter=:capture_species_counter=:evoltype=D:gtdb_class_counter=c__Kiritimatiellae--2:gtdb_domain_counter=d__Bacteria--2:gtdb_family_counter=f__Pontiellaceae--2:gtdb_genus_counter=g__Pontiella--2:gtdb_order_counter=o__Kiritimatiellales--2:gtdb_phylum_counter=p__Verrucomicrobiota--2:gtdb_species_counter=s__Pontiella sp016937035--1||s__Pontiella sp016937945--1:heptad_counter=MCP-36H--2:lbd_counter=:lca=d__Bacteria:lca_tree=g__Pontiella:name=N712841:ref_name_counter=])0.888:0.110646[&&NHX:Sample_counter=:Type_counter=GTDB--3:capture_class_counter=:capture_domain_counter=:capture_family_counter=:capture_genus_counter=:capture_order_counter=:capture_phylum_counter=:capture_species_counter=:evoltype=D:gtdb_class_counter=c__Hydrogenedentia--1||c__Kiritimatiellae--2:gtdb_domain_counter=d__Bacteria--3:gtdb_family_counter=f__Pontiellaceae--2||f__SLHB01--1:gtdb_genus_counter=g__Pontiella--2||g__UBA2224--1:gtdb_order_counter=o__Hydrogenedentiales--1||o__Kiritimatiellales--2:gtdb_phylum_counter=p__Hydrogenedentota--1||p__Verrucomicrobiota--2:gtdb_species_counter=s__Pontiella sp016937035--1||s__Pontiella sp016937945--1||s__UBA2224 sp007130675--1:heptad_counter=MCP-36H--3:lbd_counter=:lca=d__Bacteria:lca_tree=d__Bacteria:name=N712842:ref_name_counter=],(b2c34813-f873-4359-aba4-09f2a3f8a529_1@MCPsignal.207.302:5e-09[&&NHX:Sample=rhiztom1:Type=capture:capture_class=c__Desulfuromonadia:capture_domain=d__Bacteria:capture_family=f__JAAYDE01:capture_genus=g__JAAYDE01:capture_order=o__Desulfuromonadales:capture_phylum=p__Desulfobacterota:capture_species=s__JAAYDE01 sp016926265:heptad=MCP-36H],4cc77bfd-e25b-46cc-9400-e06d3fae4f5c_3@MCPsignal.343.414:5e-09[&&NHX:Sample=rhiztom1:Type=capture:capture_class=c__Desulfuromonadia:capture_domain=d__Bacteria:capture_family=f__JAAYDE01:capture_genus=g__JAAYDE01:capture_order=o__Desulfuromonadales:capture_phylum=p__Desulfobacterota:capture_species=s__JAAYDE01 sp016926265:heptad=MCP-36H])0.986:0.289734[&&NHX:Sample_counter=rhiztom1--2:Type_counter=capture--2:capture_class_counter=c__Desulfuromonadia--2:capture_domain_counter=d__Bacteria--2:capture_family_counter=f__JAAYDE01--2:capture_genus_counter=g__JAAYDE01--2:capture_order_counter=o__Desulfuromonadales--2:capture_phylum_counter=p__Desulfobacterota--2:capture_species_counter=s__JAAYDE01 sp016926265--2:gtdb_class_counter=:gtdb_domain_counter=:gtdb_family_counter=:gtdb_genus_counter=:gtdb_order_counter=:gtdb_phylum_counter=:gtdb_species_counter=:heptad_counter=MCP-36H--2:lbd_counter=:name=N712845:ref_name_counter=])0.386:0.0224483[&&NHX:Sample_counter=rhiztom1--2:Type_counter=GTDB--3||capture--2:capture_class_counter=c__Desulfuromonadia--2:capture_domain_counter=d__Bacteria--2:capture_family_counter=f__JAAYDE01--2:capture_genus_counter=g__JAAYDE01--2:capture_order_counter=o__Desulfuromonadales--2:capture_phylum_counter=p__Desulfobacterota--2:capture_species_counter=s__JAAYDE01 sp016926265--2:gtdb_class_counter=c__Hydrogenedentia--1||c__Kiritimatiellae--2:gtdb_domain_counter=d__Bacteria--3:gtdb_family_counter=f__Pontiellaceae--2||f__SLHB01--1:gtdb_genus_counter=g__Pontiella--2||g__UBA2224--1:gtdb_order_counter=o__Hydrogenedentiales--1||o__Kiritimatiellales--2:gtdb_phylum_counter=p__Hydrogenedentota--1||p__Verrucomicrobiota--2:gtdb_species_counter=s__Pontiella sp016937035--1||s__Pontiella sp016937945--1||s__UBA2224 sp007130675--1:heptad_counter=MCP-36H--5:lbd_counter=:lca_tree=d__Bacteria:name=N712846:ref_name_counter=],((GB_GCA_013335425.1_protein.faa_JAAXVQ010000068.1_2@PF00015_full_PFAM.302.487:0.223542[&&NHX:Type=GTDB:gtdb_class=c__JAAXVQ01:gtdb_domain=d__Bacteria:gtdb_family=f__JAAXVQ01:gtdb_genus=g__JAAXVQ01:gtdb_order=o__JAAXVQ01:gtdb_phylum=p__FCPU426:gtdb_species=s__JAAXVQ01 sp013335425:heptad=MCP-36H:species=d__Bacteria_p__FCPU426_c__JAAXVQ01_o__JAAXVQ01_f__JAAXVQ01_g__JAAXVQ01_s__JAAXVQ01 sp013335425],(GB_GCA_013335425.1_protein.faa_JAAXVQ010000311.1_4@PF00015_full_PFAM.302.490:0.244621[&&NHX:Type=GTDB:gtdb_class=c__JAAXVQ01:gtdb_domain=d__Bacteria:gtdb_family=f__JAAXVQ01:gtdb_genus=g__JAAXVQ01:gtdb_order=o__JAAXVQ01:gtdb_phylum=p__FCPU426:gtdb_species=s__JAAXVQ01 sp013335425:heptad=MCP-36H:species=d__Bacteria_p__FCPU426_c__JAAXVQ01_o__JAAXVQ01_f__JAAXVQ01_g__JAAXVQ01_s__JAAXVQ01 sp013335425],07f90f31-c784-4bfe-873a-9c4ea956385d_3@MCPsignal.372.446:0.153952[&&NHX:Sample=rhizpot2:Type=capture:capture_class=c__Gammaproteobacteria:capture_domain=d__Bacteria:capture_family=f__Rhodocyclaceae:capture_genus=g__Azonexus:capture_order=o__Burkholderiales:capture_phylum=p__Proteobacteria:capture_species=s__Azonexus fungiphilus:heptad=MCP-36H])0.762:0.117284[&&NHX:Sample_counter=rhizpot2--1:Type_counter=GTDB--1||capture--1:capture_class_counter=c__Gammaproteobacteria--1:capture_domain_counter=d__Bacteria--1:capture_family_counter=f__Rhodocyclaceae--1:capture_genus_counter=g__Azonexus--1:capture_order_counter=o__Burkholderiales--1:capture_phylum_counter=p__Proteobacteria--1:capture_species_counter=s__Azonexus fungiphilus--1:gtdb_class_counter=c__JAAXVQ01--1:gtdb_domain_counter=d__Bacteria--1:gtdb_family_counter=f__JAAXVQ01--1:gtdb_genus_counter=g__JAAXVQ01--1:gtdb_order_counter=o__JAAXVQ01--1:gtdb_phylum_counter=p__FCPU426--1:gtdb_species_counter=s__JAAXVQ01 sp013335425--1:heptad_counter=MCP-36H--2:lbd_counter=:lca_tree=s__JAAXVQ01 sp013335425:name=N712850:ref_name_counter=])0.761:0.134553[&&NHX:Sample_counter=rhizpot2--1:Type_counter=GTDB--2||capture--1:capture_class_counter=c__Gammaproteobacteria--1:capture_domain_counter=d__Bacteria--1:capture_family_counter=f__Rhodocyclaceae--1:capture_genus_counter=g__Azonexus--1:capture_order_counter=o__Burkholderiales--1:capture_phylum_counter=p__Proteobacteria--1:capture_species_counter=s__Azonexus fungiphilus--1:gtdb_class_counter=c__JAAXVQ01--2:gtdb_domain_counter=d__Bacteria--2:gtdb_family_counter=f__JAAXVQ01--2:gtdb_genus_counter=g__JAAXVQ01--2:gtdb_order_counter=o__JAAXVQ01--2:gtdb_phylum_counter=p__FCPU426--2:gtdb_species_counter=s__JAAXVQ01 sp013335425--2:heptad_counter=MCP-36H--3:lbd_counter=:lca_tree=s__JAAXVQ01 sp013335425:name=N712851:ref_name_counter=],(GB_GCA_016744705.1_protein.faa_JADGDU010000004.1_78@PF00015_full_PFAM.418.604:0.170396[&&NHX:Type=GTDB:gtdb_class=c__Krumholzibacteria:gtdb_domain=d__Bacteria:gtdb_family=f__LZORAL124-64-63:gtdb_genus=g__LZORAL124-64-63:gtdb_order=o__LZORAL124-64-63:gtdb_phylum=p__Krumholzibacteriota:gtdb_species=s__LZORAL124-64-63 sp016744705:heptad=MCP-36H:species=d__Bacteria_p__Krumholzibacteriota_c__Krumholzibacteria_o__LZORAL124-64-63_f__LZORAL124-64-63_g__LZORAL124-64-63_s__LZORAL124-64-63 sp016744705],(e554ce50-ef17-4d44-a3a8-9d0974185fa2_6@MCPsignal.324.409:0.08921[&&NHX:Sample=rhiztom3:Type=capture:capture_class=c__Acidobacteriae:capture_domain=d__Bacteria:capture_family=f__Acidobacteriaceae:capture_genus=g__Palsa-288:capture_order=o__Acidobacteriales:capture_phylum=p__Acidobacteriota:capture_species=s__Palsa-288 sp003133205:heptad=MCP-36H],c0b6d844-c884-45f0-a1ce-588cf2372ed1_5@MCPsignal.21.83:0.0264668[&&NHX:Sample=rhiztom1:Type=capture:capture_class=c__Nitrospiria:capture_domain=d__Bacteria:capture_family=f__Nitrospiraceae:capture_genus=g__Palsa-1315:capture_order=o__Nitrospirales:capture_phylum=p__Nitrospirota:capture_species=s__Palsa-1315 sp011391455:heptad=MCP-36H])0.922:0.247909[&&NHX:Sample_counter=rhiztom1--1||rhiztom3--1:Type_counter=capture--2:capture_class_counter=c__Acidobacteriae--1||c__Nitrospiria--1:capture_domain_counter=d__Bacteria--2:capture_family_counter=f__Acidobacteriaceae--1||f__Nitrospiraceae--1:capture_genus_counter=g__Palsa-1315--1||g__Palsa-288--1:capture_order_counter=o__Acidobacteriales--1||o__Nitrospirales--1:capture_phylum_counter=p__Acidobacteriota--1||p__Nitrospirota--1:capture_species_counter=s__Palsa-1315 sp011391455--1||s__Palsa-288 sp003133205--1:gtdb_class_counter=:gtdb_domain_counter=:gtdb_family_counter=:gtdb_genus_counter=:gtdb_order_counter=:gtdb_phylum_counter=:gtdb_species_counter=:heptad_counter=MCP-36H--2:lbd_counter=:name=N712855:ref_name_counter=])0.925:0.186708[&&NHX:Sample_counter=rhiztom1--1||rhiztom3--1:Type_counter=GTDB--1||capture--2:capture_class_counter=c__Acidobacteriae--1||c__Nitrospiria--1:capture_domain_counter=d__Bacteria--2:capture_family_counter=f__Acidobacteriaceae--1||f__Nitrospiraceae--1:capture_genus_counter=g__Palsa-1315--1||g__Palsa-288--1:capture_order_counter=o__Acidobacteriales--1||o__Nitrospirales--1:capture_phylum_counter=p__Acidobacteriota--1||p__Nitrospirota--1:capture_species_counter=s__Palsa-1315 sp011391455--1||s__Palsa-288 sp003133205--1:gtdb_class_counter=c__Krumholzibacteria--1:gtdb_domain_counter=d__Bacteria--1:gtdb_family_counter=f__LZORAL124-64-63--1:gtdb_genus_counter=g__LZORAL124-64-63--1:gtdb_order_counter=o__LZORAL124-64-63--1:gtdb_phylum_counter=p__Krumholzibacteriota--1:gtdb_species_counter=s__LZORAL124-64-63 sp016744705--1:heptad_counter=MCP-36H--3:lbd_counter=:lca_tree=s__LZORAL124-64-63 sp016744705:name=N712856:ref_name_counter=])0.578:0.0894096[&&NHX:Sample_counter=rhizpot2--1||rhiztom1--1||rhiztom3--1:Type_counter=GTDB--3||capture--3:capture_class_counter=c__Acidobacteriae--1||c__Gammaproteobacteria--1||c__Nitrospiria--1:capture_domain_counter=d__Bacteria--3:capture_family_counter=f__Acidobacteriaceae--1||f__Nitrospiraceae--1||f__Rhodocyclaceae--1:capture_genus_counter=g__Azonexus--1||g__Palsa-1315--1||g__Palsa-288--1:capture_order_counter=o__Acidobacteriales--1||o__Burkholderiales--1||o__Nitrospirales--1:capture_phylum_counter=p__Acidobacteriota--1||p__Nitrospirota--1||p__Proteobacteria--1:capture_species_counter=s__Azonexus fungiphilus--1||s__Palsa-1315 sp011391455--1||s__Palsa-288 sp003133205--1:gtdb_class_counter=c__JAAXVQ01--2||c__Krumholzibacteria--1:gtdb_domain_counter=d__Bacteria--3:gtdb_family_counter=f__JAAXVQ01--2||f__LZORAL124-64-63--1:gtdb_genus_counter=g__JAAXVQ01--2||g__LZORAL124-64-63--1:gtdb_order_counter=o__JAAXVQ01--2||o__LZORAL124-64-63--1:gtdb_phylum_counter=p__FCPU426--2||p__Krumholzibacteriota--1:gtdb_species_counter=s__JAAXVQ01 sp013335425--2||s__LZORAL124-64-63 sp016744705--1:heptad_counter=MCP-36H--6:lbd_counter=:lca_tree=d__Bacteria:name=N712857:ref_name_counter=])0.905:0.0728237[&&NHX:Sample_counter=rhizpot2--1||rhiztom1--3||rhiztom3--1:Type_counter=GTDB--6||capture--5:capture_class_counter=c__Acidobacteriae--1||c__Desulfuromonadia--2||c__Gammaproteobacteria--1||c__Nitrospiria--1:capture_domain_counter=d__Bacteria--5:capture_family_counter=f__Acidobacteriaceae--1||f__JAAYDE01--2||f__Nitrospiraceae--1||f__Rhodocyclaceae--1:capture_genus_counter=g__Azonexus--1||g__JAAYDE01--2||g__Palsa-1315--1||g__Palsa-288--1:capture_order_counter=o__Acidobacteriales--1||o__Burkholderiales--1||o__Desulfuromonadales--2||o__Nitrospirales--1:capture_phylum_counter=p__Acidobacteriota--1||p__Desulfobacterota--2||p__Nitrospirota--1||p__Proteobacteria--1:capture_species_counter=s__Azonexus fungiphilus--1||s__JAAYDE01 sp016926265--2||s__Palsa-1315 sp011391455--1||s__Palsa-288 sp003133205--1:gtdb_class_counter=c__Hydrogenedentia--1||c__JAAXVQ01--2||c__Kiritimatiellae--2||c__Krumholzibacteria--1:gtdb_domain_counter=d__Bacteria--6:gtdb_family_counter=f__JAAXVQ01--2||f__LZORAL124-64-63--1||f__Pontiellaceae--2||f__SLHB01--1:gtdb_genus_counter=g__JAAXVQ01--2||g__LZORAL124-64-63--1||g__Pontiella--2||g__UBA2224--1:gtdb_order_counter=o__Hydrogenedentiales--1||o__JAAXVQ01--2||o__Kiritimatiellales--2||o__LZORAL124-64-63--1:gtdb_phylum_counter=p__FCPU426--2||p__Hydrogenedentota--1||p__Krumholzibacteriota--1||p__Verrucomicrobiota--2:gtdb_species_counter=s__JAAXVQ01 sp013335425--2||s__LZORAL124-64-63 sp016744705--1||s__Pontiella sp016937035--1||s__Pontiella sp016937945--1||s__UBA2224 sp007130675--1:heptad_counter=MCP-36H--11:lbd_counter=:lca_tree=d__Bacteria:name=N712858:ref_name_counter=],(((GB_GCA_015075105.1_protein.faa_JABTUZ010000002.1_158@PF00015_full_PFAM.502.734:0.469586,RS_GCF_000474745.1_protein.faa_NZ_ASJR01000010.1_37@PF00015_full_PFAM.400.592:0.172329[&&NHX:Type=GTDB:gtdb_class=c__Chitinivibrionia:gtdb_domain=d__Bacteria:gtdb_family=f__Chitinivibrionaceae:gtdb_genus=g__Chitinivibrio:gtdb_order=o__Chitinivibrionales:gtdb_phylum=p__Fibrobacterota:gtdb_species=s__Chitinivibrio alkaliphilus:heptad=MCP-36H:species=d__Bacteria_p__Fibrobacterota_c__Chitinivibrionia_o__Chitinivibrionales_f__Chitinivibrionaceae_g__Chitinivibrio_s__Chitinivibrio alkaliphilus])0.93:0.10106[&&NHX:Sample_counter=:Type_counter=GTDB--1:capture_class_counter=:capture_domain_counter=:capture_family_counter=:capture_genus_counter=:capture_order_counter=:capture_phylum_counter=:capture_species_counter=:gtdb_class_counter=c__Chitinivibrionia--1:gtdb_domain_counter=d__Bacteria--1:gtdb_family_counter=f__Chitinivibrionaceae--1:gtdb_genus_counter=g__Chitinivibrio--1:gtdb_order_counter=o__Chitinivibrionales--1:gtdb_phylum_counter=p__Fibrobacterota--1:gtdb_species_counter=s__Chitinivibrio alkaliphilus--1:heptad_counter=MCP-36H--1:lbd_counter=:lca_tree=s__Chitinivibrio alkaliphilus:name=N712861:ref_name_counter=],((b225d893-2824-4085-9abd-14467daea1d8_2@MCPsignal.1.586.652:0.278002[&&NHX:Sample=rhiztom2:Type=capture:capture_class=c__Alphaproteobacteria:capture_domain=d__Bacteria:capture_family=f__Caulobacteraceae:capture_genus=g__Caulobacter:capture_order=o__Caulobacterales:capture_phylum=p__Proteobacteria:capture_species=s__Caulobacter sp001556515:heptad=MCP-36H],((((GB_GCA_009787445.1_protein.faa_WRFX01000007.1_14@PF00015_full_PFAM.387.615:0.20364[&&NHX:Type=GTDB:gtdb_class=c__Chitinivibrionia:gtdb_domain=d__Bacteria:gtdb_family=f__WRFX01:gtdb_genus=g__WRFX01:gtdb_order=o__Chitinivibrionales:gtdb_phylum=p__Fibrobacterota:gtdb_species=s__WRFX01 sp009787445:heptad=MCP-36H:species=d__Bacteria_p__Fibrobacterota_c__Chitinivibrionia_o__Chitinivibrionales_f__WRFX01_g__WRFX01_s__WRFX01 sp009787445],GB_GCA_009787445.1_protein.faa_WRFX01000049.1_7@PF00015_full_PFAM.395.572:0.210286[&&NHX:Type=GTDB:gtdb_class=c__Chitinivibrionia:gtdb_domain=d__Bacteria:gtdb_family=f__WRFX01:gtdb_genus=g__WRFX01:gtdb_order=o__Chitinivibrionales:gtdb_phylum=p__Fibrobacterota:gtdb_species=s__WRFX01 sp009787445:heptad=MCP-36H:species=d__Bacteria_p__Fibrobacterota_c__Chitinivibrionia_o__Chitinivibrionales_f__WRFX01_g__WRFX01_s__WRFX01 sp009787445])0.912:0.0592893[&&NHX:Sample_counter=:Type_counter=GTDB--2:capture_class_counter=:capture_domain_counter=:capture_family_counter=:capture_genus_counter=:capture_order_counter=:capture_phylum_counter=:capture_species_counter=:evoltype=D:gtdb_class_counter=c__Chitinivibrionia--2:gtdb_domain_counter=d__Bacteria--2:gtdb_family_counter=f__WRFX01--2:gtdb_genus_counter=g__WRFX01--2:gtdb_order_counter=o__Chitinivibrionales--2:gtdb_phylum_counter=p__Fibrobacterota--2:gtdb_species_counter=s__WRFX01 sp009787445--2:heptad_counter=MCP-36H--2:lbd_counter=:lca=d__Bacteria:lca_tree=s__WRFX01 sp009787445:name=N712865:ref_name_counter=],(((GB_GCA_009779925.1_protein.faa_WRAZ01000002.1_23@PF00015_full_PFAM.383.602:0.0847547[&&NHX:Type=GTDB:gtdb_class=c__Chitinivibrionia:gtdb_domain=d__Bacteria:gtdb_family=f__WRFX01:gtdb_genus=g__WRFX01:gtdb_order=o__Chitinivibrionales:gtdb_phylum=p__Fibrobacterota:gtdb_species=s__WRFX01 sp009779925:heptad=MCP-36H:species=d__Bacteria_p__Fibrobacterota_c__Chitinivibrionia_o__Chitinivibrionales_f__WRFX01_g__WRFX01_s__WRFX01 sp009779925],(GB_GCA_009779925.1_protein.faa_WRAZ01000016.1_24@PF00015_full_PFAM.281.477:0.184637[&&NHX:Type=GTDB:gtdb_class=c__Chitinivibrionia:gtdb_domain=d__Bacteria:gtdb_family=f__WRFX01:gtdb_genus=g__WRFX01:gtdb_order=o__Chitinivibrionales:gtdb_phylum=p__Fibrobacterota:gtdb_species=s__WRFX01 sp009779925:heptad=MCP-36H:species=d__Bacteria_p__Fibrobacterota_c__Chitinivibrionia_o__Chitinivibrionales_f__WRFX01_g__WRFX01_s__WRFX01 sp009779925],GB_GCA_009779925.1_protein.faa_WRAZ01000016.1_23@PF00015_full_PFAM.385.613:0.0832139[&&NHX:Type=GTDB:gtdb_class=c__Chitinivibrionia:gtdb_domain=d__Bacteria:gtdb_family=f__WRFX01:gtdb_genus=g__WRFX01:gtdb_order=o__Chitinivibrionales:gtdb_phylum=p__Fibrobacterota:gtdb_species=s__WRFX01 sp009779925:heptad=MCP-36H:species=d__Bacteria_p__Fibrobacterota_c__Chitinivibrionia_o__Chitinivibrionales_f__WRFX01_g__WRFX01_s__WRFX01 sp009779925])0.097:0.0367418[&&NHX:Sample_counter=:Type_counter=GTDB--2:capture_class_counter=:capture_domain_counter=:capture_family_counter=:capture_genus_counter=:capture_order_counter=:capture_phylum_counter=:capture_species_counter=:evoltype=D:gtdb_class_counter=c__Chitinivibrionia--2:gtdb_domain_counter=d__Bacteria--2:gtdb_family_counter=f__WRFX01--2:gtdb_genus_counter=g__WRFX01--2:gtdb_order_counter=o__Chitinivibrionales--2:gtdb_phylum_counter=p__Fibrobacterota--2:gtdb_species_counter=s__WRFX01 sp009779925--2:heptad_counter=MCP-36H--2:lbd_counter=:lca=d__Bacteria:lca_tree=s__WRFX01 sp009779925:name=N712869:ref_name_counter=])0.812:0.0290442[&&NHX:Sample_counter=:Type_counter=GTDB--3:capture_class_counter=:capture_domain_counter=:capture_family_counter=:capture_genus_counter=:capture_order_counter=:capture_phylum_counter=:capture_species_counter=:evoltype=D:gtdb_class_counter=c__Chitinivibrionia--3:gtdb_domain_counter=d__Bacteria--3:gtdb_family_counter=f__WRFX01--3:gtdb_genus_counter=g__WRFX01--3:gtdb_order_counter=o__Chitinivibrionales--3:gtdb_phylum_counter=p__Fibrobacterota--3:gtdb_species_counter=s__WRFX01 sp009779925--3:heptad_counter=MCP-36H--3:lbd_counter=:lca=d__Bacteria:lca_tree=s__WRFX01 sp009779925:name=N712870:ref_name_counter=],GB_GCA_009779925.1_protein.faa_WRAZ01000008.1_51@PF00015_full_PFAM.386.577:0.250759[&&NHX:Type=GTDB:gtdb_class=c__Chitinivibrionia:gtdb_domain=d__Bacteria:gtdb_family=f__WRFX01:gtdb_genus=g__WRFX01:gtdb_order=o__Chitinivibrionales:gtdb_phylum=p__Fibrobacterota:gtdb_species=s__WRFX01 sp009779925:heptad=MCP-36H:species=d__Bacteria_p__Fibrobacterota_c__Chitinivibrionia_o__Chitinivibrionales_f__WRFX01_g__WRFX01_s__WRFX01 sp009779925])0.792:0.0477454[&&NHX:Sample_counter=:Type_counter=GTDB--4:capture_class_counter=:capture_domain_counter=:capture_family_counter=:capture_genus_counter=:capture_order_counter=:capture_phylum_counter=:capture_species_counter=:evoltype=D:gtdb_class_counter=c__Chitinivibrionia--4:gtdb_domain_counter=d__Bacteria--4:gtdb_family_counter=f__WRFX01--4:gtdb_genus_counter=g__WRFX01--4:gtdb_order_counter=o__Chitinivibrionales--4:gtdb_phylum_counter=p__Fibrobacterota--4:gtdb_species_counter=s__WRFX01 sp009779925--4:heptad_counter=MCP-36H--4:lbd_counter=:lca=d__Bacteria:lca_tree=s__WRFX01 sp009779925:name=N712872:ref_name_counter=],((((GB_GCA_009779925.1_protein.faa_WRAZ01000079.1_2@PF00015_full_PFAM.390.579:0.121767[&&NHX:Type=GTDB:gtdb_class=c__Chitinivibrionia:gtdb_domain=d__Bacteria:gtdb_family=f__WRFX01:gtdb_genus=g__WRFX01:gtdb_order=o__Chitinivibrionales:gtdb_phylum=p__Fibrobacterota:gtdb_species=s__WRFX01 sp009779925:heptad=MCP-36H:species=d__Bacteria_p__Fibrobacterota_c__Chitinivibrionia_o__Chitinivibrionales_f__WRFX01_g__WRFX01_s__WRFX01 sp009779925],((GB_GCA_009787445.1_protein.faa_WRFX01000007.1_22@PF00015_full_PFAM.404.586:0.0555386[&&NHX:Type=GTDB:gtdb_class=c__Chitinivibrionia:gtdb_domain=d__Bacteria:gtdb_family=f__WRFX01:gtdb_genus=g__WRFX01:gtdb_order=o__Chitinivibrionales:gtdb_phylum=p__Fibrobacterota:gtdb_species=s__WRFX01 sp009787445:heptad=MCP-36H:species=d__Bacteria_p__Fibrobacterota_c__Chitinivibrionia_o__Chitinivibrionales_f__WRFX01_g__WRFX01_s__WRFX01 sp009787445],GB_GCA_009787445.1_protein.faa_WRFX01000007.1_29@PF00015_full_PFAM.394.584:0.0997831[&&NHX:Type=GTDB:gtdb_class=c__Chitinivibrionia:gtdb_domain=d__Bacteria:gtdb_family=f__WRFX01:gtdb_genus=g__WRFX01:gtdb_order=o__Chitinivibrionales:gtdb_phylum=p__Fibrobacterota:gtdb_species=s__WRFX01 sp009787445:heptad=MCP-36H:species=d__Bacteria_p__Fibrobacterota_c__Chitinivibrionia_o__Chitinivibrionales_f__WRFX01_g__WRFX01_s__WRFX01 sp009787445])0.993:0.0894572[&&NHX:Sample_counter=:Type_counter=GTDB--2:capture_class_counter=:capture_domain_counter=:capture_family_counter=:capture_genus_counter=:capture_order_counter=:capture_phylum_counter=:capture_species_counter=:evoltype=D:gtdb_class_counter=c__Chitinivibrionia--2:gtdb_domain_counter=d__Bacteria--2:gtdb_family_counter=f__WRFX01--2:gtdb_genus_counter=g__WRFX01--2:gtdb_order_counter=o__Chitinivibrionales--2:gtdb_phylum_counter=p__Fibrobacterota--2:gtdb_species_counter=s__WRFX01 sp009787445--2:heptad_counter=MCP-36H--2:lbd_counter=:lca=d__Bacteria:lca_tree=s__WRFX01 sp009787445:name=N712876:ref_name_counter=],(GB_GCA_009787445.1_protein.faa_WRFX01000007.1_18@PF00015_full_PFAM.389.578:0.126041[&&NHX:Type=GTDB:gtdb_class=c__Chitinivibrionia:gtdb_domain=d__Bacteria:gtdb_family=f__WRFX01:gtdb_genus=g__WRFX01:gtdb_order=o__Chitinivibrionales:gtdb_phylum=p__Fibrobacterota:gtdb_species=s__WRFX01 sp009787445:heptad=MCP-36H:species=d__Bacteria_p__Fibrobacterota_c__Chitinivibrionia_o__Chitinivibrionales_f__WRFX01_g__WRFX01_s__WRFX01 sp009787445],(GB_GCA_009787445.1_protein.faa_WRFX01000060.1_8@PF00015_full_PFAM.392.584:0.0859699[&&NHX:Type=GTDB:gtdb_class=c__Chitinivibrionia:gtdb_domain=d__Bacteria:gtdb_family=f__WRFX01:gtdb_genus=g__WRFX01:gtdb_order=o__Chitinivibrionales:gtdb_phylum=p__Fibrobacterota:gtdb_species=s__WRFX01 sp009787445:heptad=MCP-36H:species=d__Bacteria_p__Fibrobacterota_c__Chitinivibrionia_o__Chitinivibrionales_f__WRFX01_g__WRFX01_s__WRFX01 sp009787445],(GB_GCA_009787445.1_protein.faa_WRFX01000007.1_23@PF00015_full_PFAM.393.590:0.12407[&&NHX:Type=GTDB:gtdb_class=c__Chitinivibrionia:gtdb_domain=d__Bacteria:gtdb_family=f__WRFX01:gtdb_genus=g__WRFX01:gtdb_order=o__Chitinivibrionales:gtdb_phylum=p__Fibrobacterota:gtdb_species=s__WRFX01 sp009787445:heptad=MCP-36H:species=d__Bacteria_p__Fibrobacterota_c__Chitinivibrionia_o__Chitinivibrionales_f__WRFX01_g__WRFX01_s__WRFX01 sp009787445],(GB_GCA_009787445.1_protein.faa_WRFX01000007.1_15@PF00015_full_PFAM.390.619:0.0870858[&&NHX:Type=GTDB:gtdb_class=c__Chitinivibrionia:gtdb_domain=d__Bacteria:gtdb_family=f__WRFX01:gtdb_genus=g__WRFX01:gtdb_order=o__Chitinivibrionales:gtdb_phylum=p__Fibrobacterota:gtdb_species=s__WRFX01 sp009787445:heptad=MCP-36H:species=d__Bacteria_p__Fibrobacterota_c__Chitinivibrionia_o__Chitinivibrionales_f__WRFX01_g__WRFX01_s__WRFX01 sp009787445],GB_GCA_009787445.1_protein.faa_WRFX01000007.1_28@PF00015_full_PFAM.390.605:0.0359691[&&NHX:Type=GTDB:gtdb_class=c__Chitinivibrionia:gtdb_domain=d__Bacteria:gtdb_family=f__WRFX01:gtdb_genus=g__WRFX01:gtdb_order=o__Chitinivibrionales:gtdb_phylum=p__Fibrobacterota:gtdb_species=s__WRFX01 sp009787445:heptad=MCP-36H:species=d__Bacteria_p__Fibrobacterota_c__Chitinivibrionia_o__Chitinivibrionales_f__WRFX01_g__WRFX01_s__WRFX01 sp009787445])0.868:0.0327127[&&NHX:Sample_counter=:Type_counter=GTDB--2:capture_class_counter=:capture_domain_counter=:capture_family_counter=:capture_genus_counter=:capture_order_counter=:capture_phylum_counter=:capture_species_counter=:evoltype=D:gtdb_class_counter=c__Chitinivibrionia--2:gtdb_domain_counter=d__Bacteria--2:gtdb_family_counter=f__WRFX01--2:gtdb_genus_counter=g__WRFX01--2:gtdb_order_counter=o__Chitinivibrionales--2:gtdb_phylum_counter=p__Fibrobacterota--2:gtdb_species_counter=s__WRFX01 sp009787445--2:heptad_counter=MCP-36H--2:lbd_counter=:lca=d__Bacteria:lca_tree=s__WRFX01 sp009787445:name=N712882:ref_name_counter=])0.915:0.0436651[&&NHX:Sample_counter=:Type_counter=GTDB--3:capture_class_counter=:capture_domain_counter=:capture_family_counter=:capture_genus_counter=:capture_order_counter=:capture_phylum_counter=:capture_species_counter=:evoltype=D:gtdb_class_counter=c__Chitinivibrionia--3:gtdb_domain_counter=d__Bacteria--3:gtdb_family_counter=f__WRFX01--3:gtdb_genus_counter=g__WRFX01--3:gtdb_order_counter=o__Chitinivibrionales--3:gtdb_phylum_counter=p__Fibrobacterota--3:gtdb_species_counter=s__WRFX01 sp009787445--3:heptad_counter=MCP-36H--3:lbd_counter=:lca=d__Bacteria:lca_tree=s__WRFX01 sp009787445:name=N712883:ref_name_counter=])0.847:0.0286472[&&NHX:Sample_counter=:Type_counter=GTDB--4:capture_class_counter=:capture_domain_counter=:capture_family_counter=:capture_genus_counter=:capture_order_counter=:capture_phylum_counter=:capture_species_counter=:evoltype=D:gtdb_class_counter=c__Chitinivibrionia--4:gtdb_domain_counter=d__Bacteria--4:gtdb_family_counter=f__WRFX01--4:gtdb_genus_counter=g__WRFX01--4:gtdb_order_counter=o__Chitinivibrionales--4:gtdb_phylum_counter=p__Fibrobacterota--4:gtdb_species_counter=s__WRFX01 sp009787445--4:heptad_counter=MCP-36H--4:lbd_counter=:lca=d__Bacteria:lca_tree=s__WRFX01 sp009787445:name=N712884:ref_name_counter=])0.938:0.0582306[&&NHX:Sample_counter=:Type_counter=GTDB--5:capture_class_counter=:capture_domain_counter=:capture_family_counter=:capture_genus_counter=:capture_order_counter=:capture_phylum_counter=:capture_species_counter=:evoltype=D:gtdb_class_counter=c__Chitinivibrionia--5:gtdb_domain_counter=d__Bacteria--5:gtdb_family_counter=f__WRFX01--5:gtdb_genus_counter=g__WRFX01--5:gtdb_order_counter=o__Chitinivibrionales--5:gtdb_phylum_counter=p__Fibrobacterota--5:gtdb_species_counter=s__WRFX01 sp009787445--5:heptad_counter=MCP-36H--5:lbd_counter=:lca=d__Bacteria:lca_tree=s__WRFX01 sp009787445:name=N712885:ref_name_counter=])0.843:0.0327934[&&NHX:Sample_counter=:Type_counter=GTDB--7:capture_class_counter=:capture_domain_counter=:capture_family_counter=:capture_genus_counter=:capture_order_counter=:capture_phylum_counter=:capture_species_counter=:evoltype=D:gtdb_class_counter=c__Chitinivibrionia--7:gtdb_domain_counter=d__Bacteria--7:gtdb_family_counter=f__WRFX01--7:gtdb_genus_counter=g__WRFX01--7:gtdb_order_counter=o__Chitinivibrionales--7:gtdb_phylum_counter=p__Fibrobacterota--7:gtdb_species_counter=s__WRFX01 sp009787445--7:heptad_counter=MCP-36H--7:lbd_counter=:lca=d__Bacteria:lca_tree=s__WRFX01 sp009787445:name=N712886:ref_name_counter=])0.714:0.0179151[&&NHX:Sample_counter=:Type_counter=GTDB--8:capture_class_counter=:capture_domain_counter=:capture_family_counter=:capture_genus_counter=:capture_order_counter=:capture_phylum_counter=:capture_species_counter=:evoltype=D:gtdb_class_counter=c__Chitinivibrionia--8:gtdb_domain_counter=d__Bacteria--8:gtdb_family_counter=f__WRFX01--8:gtdb_genus_counter=g__WRFX01--8:gtdb_order_counter=o__Chitinivibrionales--8:gtdb_phylum_counter=p__Fibrobacterota--8:gtdb_species_counter=s__WRFX01 sp009779925--1||s__WRFX01 sp009787445--7:heptad_counter=MCP-36H--8:lbd_counter=:lca=d__Bacteria:lca_tree=g__WRFX01:name=N712887:ref_name_counter=],GB_GCA_009779925.1_protein.faa_WRAZ01000028.1_25@PF00015_full_PFAM.307.490:0.353896[&&NHX:Type=GTDB:gtdb_class=c__Chitinivibrionia:gtdb_domain=d__Bacteria:gtdb_family=f__WRFX01:gtdb_genus=g__WRFX01:gtdb_order=o__Chitinivibrionales:gtdb_phylum=p__Fibrobacterota:gtdb_species=s__WRFX01 sp009779925:heptad=MCP-36H:species=d__Bacteria_p__Fibrobacterota_c__Chitinivibrionia_o__Chitinivibrionales_f__WRFX01_g__WRFX01_s__WRFX01 sp009779925])0.495:0.000574775[&&NHX:Sample_counter=:Type_counter=GTDB--9:capture_class_counter=:capture_domain_counter=:capture_family_counter=:capture_genus_counter=:capture_order_counter=:capture_phylum_counter=:capture_species_counter=:evoltype=D:gtdb_class_counter=c__Chitinivibrionia--9:gtdb_domain_counter=d__Bacteria--9:gtdb_family_counter=f__WRFX01--9:gtdb_genus_counter=g__WRFX01--9:gtdb_order_counter=o__Chitinivibrionales--9:gtdb_phylum_counter=p__Fibrobacterota--9:gtdb_species_counter=s__WRFX01 sp009779925--2||s__WRFX01 sp009787445--7:heptad_counter=MCP-36H--9:lbd_counter=:lca=d__Bacteria:lca_tree=g__WRFX01:name=N712889:ref_name_counter=],((GB_GCA_009787445.1_protein.faa_WRFX01000007.1_32@PF00015_full_PFAM.397.613:0.106574[&&NHX:Type=GTDB:gtdb_class=c__Chitinivibrionia:gtdb_domain=d__Bacteria:gtdb_family=f__WRFX01:gtdb_genus=g__WRFX01:gtdb_order=o__Chitinivibrionales:gtdb_phylum=p__Fibrobacterota:gtdb_species=s__WRFX01 sp009787445:heptad=MCP-36H:species=d__Bacteria_p__Fibrobacterota_c__Chitinivibrionia_o__Chitinivibrionales_f__WRFX01_g__WRFX01_s__WRFX01 sp009787445],((GB_GCA_009787445.1_protein.faa_WRFX01000007.1_26@PF00015_full_PFAM.388.611:0.0685202[&&NHX:Type=GTDB:gtdb_class=c__Chitinivibrionia:gtdb_domain=d__Bacteria:gtdb_family=f__WRFX01:gtdb_genus=g__WRFX01:gtdb_order=o__Chitinivibrionales:gtdb_phylum=p__Fibrobacterota:gtdb_species=s__WRFX01 sp009787445:heptad=MCP-36H:species=d__Bacteria_p__Fibrobacterota_c__Chitinivibrionia_o__Chitinivibrionales_f__WRFX01_g__WRFX01_s__WRFX01 sp009787445],GB_GCA_009787445.1_protein.faa_WRFX01000007.1_27@PF00015_full_PFAM.387.621:0.104204[&&NHX:Type=GTDB:gtdb_class=c__Chitinivibrionia:gtdb_domain=d__Bacteria:gtdb_family=f__WRFX01:gtdb_genus=g__WRFX01:gtdb_order=o__Chitinivibrionales:gtdb_phylum=p__Fibrobacterota:gtdb_species=s__WRFX01 sp009787445:heptad=MCP-36H:species=d__Bacteria_p__Fibrobacterota_c__Chitinivibrionia_o__Chitinivibrionales_f__WRFX01_g__WRFX01_s__WRFX01 sp009787445])0.929:0.0304305[&&NHX:Sample_counter=:Type_counter=GTDB--2:capture_class_counter=:capture_domain_counter=:capture_family_counter=:capture_genus_counter=:capture_order_counter=:capture_phylum_counter=:capture_species_counter=:evoltype=D:gtdb_class_counter=c__Chitinivibrionia--2:gtdb_domain_counter=d__Bacteria--2:gtdb_family_counter=f__WRFX01--2:gtdb_genus_counter=g__WRFX01--2:gtdb_order_counter=o__Chitinivibrionales--2:gtdb_phylum_counter=p__Fibrobacterota--2:gtdb_species_counter=s__WRFX01 sp009787445--2:heptad_counter=MCP-36H--2:lbd_counter=:lca=d__Bacteria:lca_tree=s__WRFX01 sp009787445:name=N712893:ref_name_counter=],(GB_GCA_009787445.1_protein.faa_WRFX01000007.1_33@PF00015_full_PFAM.388.658:0.117285[&&NHX:Type=GTDB:gtdb_class=c__Chitinivibrionia:gtdb_domain=d__Bacteria:gtdb_family=f__WRFX01:gtdb_genus=g__WRFX01:gtdb_order=o__Chitinivibrionales:gtdb_phylum=p__Fibrobacterota:gtdb_species=s__WRFX01 sp009787445:heptad=MCP-36H:species=d__Bacteria_p__Fibrobacterota_c__Chitinivibrionia_o__Chitinivibrionales_f__WRFX01_g__WRFX01_s__WRFX01 sp009787445],GB_GCA_009787445.1_protein.faa_WRFX01000169.1_1@PF00015_full_PFAM.388.609:0.0833562[&&NHX:Type=GTDB:gtdb_class=c__Chitinivibrionia:gtdb_domain=d__Bacteria:gtdb_family=f__WRFX01:gtdb_genus=g__WRFX01:gtdb_order=o__Chitinivibrionales:gtdb_phylum=p__Fibrobacterota:gtdb_species=s__WRFX01 sp009787445:heptad=MCP-36H:species=d__Bacteria_p__Fibrobacterota_c__Chitinivibrionia_o__Chitinivibrionales_f__WRFX01_g__WRFX01_s__WRFX01 sp009787445])0.49:0.0113065[&&NHX:Sample_counter=:Type_counter=GTDB--2:capture_class_counter=:capture_domain_counter=:capture_family_counter=:capture_genus_counter=:capture_order_counter=:capture_phylum_counter=:capture_species_counter=:evoltype=D:gtdb_class_counter=c__Chitinivibrionia--2:gtdb_domain_counter=d__Bacteria--2:gtdb_family_counter=f__WRFX01--2:gtdb_genus_counter=g__WRFX01--2:gtdb_order_counter=o__Chitinivibrionales--2:gtdb_phylum_counter=p__Fibrobacterota--2:gtdb_species_counter=s__WRFX01 sp009787445--2:heptad_counter=MCP-36H--2:lbd_counter=:lca=d__Bacteria:lca_tree=s__WRFX01 sp009787445:name=N712896:ref_name_counter=])0.712:0.00667388[&&NHX:Sample_counter=:Type_counter=GTDB--4:capture_class_counter=:capture_domain_counter=:capture_family_counter=:capture_genus_counter=:capture_order_counter=:capture_phylum_counter=:capture_species_counter=:evoltype=D:gtdb_class_counter=c__Chitinivibrionia--4:gtdb_domain_counter=d__Bacteria--4:gtdb_family_counter=f__WRFX01--4:gtdb_genus_counter=g__WRFX01--4:gtdb_order_counter=o__Chitinivibrionales--4:gtdb_phylum_counter=p__Fibrobacterota--4:gtdb_species_counter=s__WRFX01 sp009787445--4:heptad_counter=MCP-36H--4:lbd_counter=:lca=d__Bacteria:lca_tree=s__WRFX01 sp009787445:name=N712897:ref_name_counter=])0.388:0.0216455[&&NHX:Sample_counter=:Type_counter=GTDB--5:capture_class_counter=:capture_domain_counter=:capture_family_counter=:capture_genus_counter=:capture_order_counter=:capture_phylum_counter=:capture_species_counter=:evoltype=D:gtdb_class_counter=c__Chitinivibrionia--5:gtdb_domain_counter=d__Bacteria--5:gtdb_family_counter=f__WRFX01--5:gtdb_genus_counter=g__WRFX01--5:gtdb_order_counter=o__Chitinivibrionales--5:gtdb_phylum_counter=p__Fibrobacterota--5:gtdb_species_counter=s__WRFX01 sp009787445--5:heptad_counter=MCP-36H--5:lbd_counter=:lca=d__Bacteria:lca_tree=s__WRFX01 sp009787445:name=N712898:ref_name_counter=],GB_GCA_009787445.1_protein.faa_WRFX01000043.1_1@PF00015_full_PFAM.398.631:0.13027[&&NHX:Type=GTDB:gtdb_class=c__Chitinivibrionia:gtdb_domain=d__Bacteria:gtdb_family=f__WRFX01:gtdb_genus=g__WRFX01:gtdb_order=o__Chitinivibrionales:gtdb_phylum=p__Fibrobacterota:gtdb_species=s__WRFX01 sp009787445:heptad=MCP-36H:species=d__Bacteria_p__Fibrobacterota_c__Chitinivibrionia_o__Chitinivibrionales_f__WRFX01_g__WRFX01_s__WRFX01 sp009787445])0.829:0.016993[&&NHX:Sample_counter=:Type_counter=GTDB--6:capture_class_counter=:capture_domain_counter=:capture_family_counter=:capture_genus_counter=:capture_order_counter=:capture_phylum_counter=:capture_species_counter=:evoltype=D:gtdb_class_counter=c__Chitinivibrionia--6:gtdb_domain_counter=d__Bacteria--6:gtdb_family_counter=f__WRFX01--6:gtdb_genus_counter=g__WRFX01--6:gtdb_order_counter=o__Chitinivibrionales--6:gtdb_phylum_counter=p__Fibrobacterota--6:gtdb_species_counter=s__WRFX01 sp009787445--6:heptad_counter=MCP-36H--6:lbd_counter=:lca=d__Bacteria:lca_tree=s__WRFX01 sp009787445:name=N712900:ref_name_counter=])0.711:0.00989609[&&NHX:Sample_counter=:Type_counter=GTDB--15:capture_class_counter=:capture_domain_counter=:capture_family_counter=:capture_genus_counter=:capture_order_counter=:capture_phylum_counter=:capture_species_counter=:evoltype=D:gtdb_class_counter=c__Chitinivibrionia--15:gtdb_domain_counter=d__Bacteria--15:gtdb_family_counter=f__WRFX01--15:gtdb_genus_counter=g__WRFX01--15:gtdb_order_counter=o__Chitinivibrionales--15:gtdb_phylum_counter=p__Fibrobacterota--15:gtdb_species_counter=s__WRFX01 sp009779925--2||s__WRFX01 sp009787445--13:heptad_counter=MCP-36H--15:lbd_counter=:lca=d__Bacteria:lca_tree=g__WRFX01:name=N712901:ref_name_counter=],((GB_GCA_009787445.1_protein.faa_WRFX01000017.1_13@PF00015_full_PFAM.398.617:0.245575[&&NHX:Type=GTDB:gtdb_class=c__Chitinivibrionia:gtdb_domain=d__Bacteria:gtdb_family=f__WRFX01:gtdb_genus=g__WRFX01:gtdb_order=o__Chitinivibrionales:gtdb_phylum=p__Fibrobacterota:gtdb_species=s__WRFX01 sp009787445:heptad=MCP-36H:species=d__Bacteria_p__Fibrobacterota_c__Chitinivibrionia_o__Chitinivibrionales_f__WRFX01_g__WRFX01_s__WRFX01 sp009787445],GB_GCA_009787445.1_protein.faa_WRFX01000062.1_6@PF00015_full_PFAM.398.588:0.172442[&&NHX:Type=GTDB:gtdb_class=c__Chitinivibrionia:gtdb_domain=d__Bacteria:gtdb_family=f__WRFX01:gtdb_genus=g__WRFX01:gtdb_order=o__Chitinivibrionales:gtdb_phylum=p__Fibrobacterota:gtdb_species=s__WRFX01 sp009787445:heptad=MCP-36H:species=d__Bacteria_p__Fibrobacterota_c__Chitinivibrionia_o__Chitinivibrionales_f__WRFX01_g__WRFX01_s__WRFX01 sp009787445])0.851:0.0633149[&&NHX:Sample_counter=:Type_counter=GTDB--2:capture_class_counter=:capture_domain_counter=:capture_family_counter=:capture_genus_counter=:capture_order_counter=:capture_phylum_counter=:capture_species_counter=:evoltype=D:gtdb_class_counter=c__Chitinivibrionia--2:gtdb_domain_counter=d__Bacteria--2:gtdb_family_counter=f__WRFX01--2:gtdb_genus_counter=g__WRFX01--2:gtdb_order_counter=o__Chitinivibrionales--2:gtdb_phylum_counter=p__Fibrobacterota--2:gtdb_species_counter=s__WRFX01 sp009787445--2:heptad_counter=MCP-36H--2:lbd_counter=:lca=d__Bacteria:lca_tree=s__WRFX01 sp009787445:name=N712904:ref_name_counter=],(GB_GCA_009779925.1_protein.faa_WRAZ01000008.1_42@PF00015_full_PFAM.407.587:0.200167[&&NHX:Type=GTDB:gtdb_class=c__Chitinivibrionia:gtdb_domain=d__Bacteria:gtdb_family=f__WRFX01:gtdb_genus=g__WRFX01:gtdb_order=o__Chitinivibrionales:gtdb_phylum=p__Fibrobacterota:gtdb_species=s__WRFX01 sp009779925:heptad=MCP-36H:species=d__Bacteria_p__Fibrobacterota_c__Chitinivibrionia_o__Chitinivibrionales_f__WRFX01_g__WRFX01_s__WRFX01 sp009779925],GB_GCA_009779925.1_protein.faa_WRAZ01000029.1_13@PF00015_full_PFAM.407.595:0.179887[&&NHX:Type=GTDB:gtdb_class=c__Chitinivibrionia:gtdb_domain=d__Bacteria:gtdb_family=f__WRFX01:gtdb_genus=g__WRFX01:gtdb_order=o__Chitinivibrionales:gtdb_phylum=p__Fibrobacterota:gtdb_species=s__WRFX01 sp009779925:heptad=MCP-36H:species=d__Bacteria_p__Fibrobacterota_c__Chitinivibrionia_o__Chitinivibrionales_f__WRFX01_g__WRFX01_s__WRFX01 sp009779925])0.473:0.0543907[&&NHX:Sample_counter=:Type_counter=GTDB--2:capture_class_counter=:capture_domain_counter=:capture_family_counter=:capture_genus_counter=:capture_order_counter=:capture_phylum_counter=:capture_species_counter=:evoltype=D:gtdb_class_counter=c__Chitinivibrionia--2:gtdb_domain_counter=d__Bacteria--2:gtdb_family_counter=f__WRFX01--2:gtdb_genus_counter=g__WRFX01--2:gtdb_order_counter=o__Chitinivibrionales--2:gtdb_phylum_counter=p__Fibrobacterota--2:gtdb_species_counter=s__WRFX01 sp009779925--2:heptad_counter=MCP-36H--2:lbd_counter=:lca=d__Bacteria:lca_tree=s__WRFX01 sp009779925:name=N712907:ref_name_counter=])0.988:0.0987744[&&NHX:Sample_counter=:Type_counter=GTDB--4:capture_class_counter=:capture_domain_counter=:capture_family_counter=:capture_genus_counter=:capture_order_counter=:capture_phylum_counter=:capture_species_counter=:evoltype=D:gtdb_class_counter=c__Chitinivibrionia--4:gtdb_domain_counter=d__Bacteria--4:gtdb_family_counter=f__WRFX01--4:gtdb_genus_counter=g__WRFX01--4:gtdb_order_counter=o__Chitinivibrionales--4:gtdb_phylum_counter=p__Fibrobacterota--4:gtdb_species_counter=s__WRFX01 sp009779925--2||s__WRFX01 sp009787445--2:heptad_counter=MCP-36H--4:lbd_counter=:lca=d__Bacteria:lca_tree=g__WRFX01:name=N712908:ref_name_counter=])0.677:0.00722881[&&NHX:Sample_counter=:Type_counter=GTDB--19:capture_class_counter=:capture_domain_counter=:capture_family_counter=:capture_genus_counter=:capture_order_counter=:capture_phylum_counter=:capture_species_counter=:evoltype=D:gtdb_class_counter=c__Chitinivibrionia--19:gtdb_domain_counter=d__Bacteria--19:gtdb_family_counter=f__WRFX01--19:gtdb_genus_counter=g__WRFX01--19:gtdb_order_counter=o__Chitinivibrionales--19:gtdb_phylum_counter=p__Fibrobacterota--19:gtdb_species_counter=s__WRFX01 sp009779925--4||s__WRFX01 sp009787445--15:heptad_counter=MCP-36H--19:lbd_counter=:lca=d__Bacteria:lca_tree=g__WRFX01:name=N712909:ref_name_counter=])0.929:0.0434677[&&NHX:Sample_counter=:Type_counter=GTDB--23:capture_class_counter=:capture_domain_counter=:capture_family_counter=:capture_genus_counter=:capture_order_counter=:capture_phylum_counter=:capture_species_counter=:evoltype=D:gtdb_class_counter=c__Chitinivibrionia--23:gtdb_domain_counter=d__Bacteria--23:gtdb_family_counter=f__WRFX01--23:gtdb_genus_counter=g__WRFX01--23:gtdb_order_counter=o__Chitinivibrionales--23:gtdb_phylum_counter=p__Fibrobacterota--23:gtdb_species_counter=s__WRFX01 sp009779925--8||s__WRFX01 sp009787445--15:heptad_counter=MCP-36H--23:lbd_counter=:lca=d__Bacteria:lca_tree=g__WRFX01:name=N712910:ref_name_counter=])0.865:0.0573356[&&NHX:Sample_counter=:Type_counter=GTDB--25:capture_class_counter=:capture_domain_counter=:capture_family_counter=:capture_genus_counter=:capture_order_counter=:capture_phylum_counter=:capture_species_counter=:evoltype=D:gtdb_class_counter=c__Chitinivibrionia--25:gtdb_domain_counter=d__Bacteria--25:gtdb_family_counter=f__WRFX01--25:gtdb_genus_counter=g__WRFX01--25:gtdb_order_counter=o__Chitinivibrionales--25:gtdb_phylum_counter=p__Fibrobacterota--25:gtdb_species_counter=s__WRFX01 sp009779925--8||s__WRFX01 sp009787445--17:heptad_counter=MCP-36H--25:lbd_counter=:lca=d__Bacteria:lca_tree=g__WRFX01:name=N712911:ref_name_counter=],GB_GCA_009787445.1_protein.faa_WRFX01000164.1_2@PF00015_full_PFAM.382.602:0.339788[&&NHX:Type=GTDB:gtdb_class=c__Chitinivibrionia:gtdb_domain=d__Bacteria:gtdb_family=f__WRFX01:gtdb_genus=g__WRFX01:gtdb_order=o__Chitinivibrionales:gtdb_phylum=p__Fibrobacterota:gtdb_species=s__WRFX01 sp009787445:heptad=MCP-36H:species=d__Bacteria_p__Fibrobacterota_c__Chitinivibrionia_o__Chitinivibrionales_f__WRFX01_g__WRFX01_s__WRFX01 sp009787445])0.502:0.0495998[&&NHX:Sample_counter=:Type_counter=GTDB--26:capture_class_counter=:capture_domain_counter=:capture_family_counter=:capture_genus_counter=:capture_order_counter=:capture_phylum_counter=:capture_species_counter=:evoltype=D:gtdb_class_counter=c__Chitinivibrionia--26:gtdb_domain_counter=d__Bacteria--26:gtdb_family_counter=f__WRFX01--26:gtdb_genus_counter=g__WRFX01--26:gtdb_order_counter=o__Chitinivibrionales--26:gtdb_phylum_counter=p__Fibrobacterota--26:gtdb_species_counter=s__WRFX01 sp009779925--8||s__WRFX01 sp009787445--18:heptad_counter=MCP-36H--26:lbd_counter=:lca=d__Bacteria:lca_tree=g__WRFX01:name=N712913:ref_name_counter=],GB_GCA_009787445.1_protein.faa_WRFX01000061.1_9@PF00015_full_PFAM.273.477:0.368377[&&NHX:Type=GTDB:gtdb_class=c__Chitinivibrionia:gtdb_domain=d__Bacteria:gtdb_family=f__WRFX01:gtdb_genus=g__WRFX01:gtdb_order=o__Chitinivibrionales:gtdb_phylum=p__Fibrobacterota:gtdb_species=s__WRFX01 sp009787445:heptad=MCP-36H:species=d__Bacteria_p__Fibrobacterota_c__Chitinivibrionia_o__Chitinivibrionales_f__WRFX01_g__WRFX01_s__WRFX01 sp009787445])0.786:0.060725[&&NHX:Sample_counter=:Type_counter=GTDB--27:capture_class_counter=:capture_domain_counter=:capture_family_counter=:capture_genus_counter=:capture_order_counter=:capture_phylum_counter=:capture_species_counter=:evoltype=D:gtdb_class_counter=c__Chitinivibrionia--27:gtdb_domain_counter=d__Bacteria--27:gtdb_family_counter=f__WRFX01--27:gtdb_genus_counter=g__WRFX01--27:gtdb_order_counter=o__Chitinivibrionales--27:gtdb_phylum_counter=p__Fibrobacterota--27:gtdb_species_counter=s__WRFX01 sp009779925--8||s__WRFX01 sp009787445--19:heptad_counter=MCP-36H--27:lbd_counter=:lca=d__Bacteria:lca_tree=g__WRFX01:name=N712915:ref_name_counter=])0.638:0.0519256[&&NHX:Sample_counter=rhiztom2--1:Type_counter=GTDB--27||capture--1:capture_class_counter=c__Alphaproteobacteria--1:capture_domain_counter=d__Bacteria--1:capture_family_counter=f__Caulobacteraceae--1:capture_genus_counter=g__Caulobacter--1:capture_order_counter=o__Caulobacterales--1:capture_phylum_counter=p__Proteobacteria--1:capture_species_counter=s__Caulobacter sp001556515--1:gtdb_class_counter=c__Chitinivibrionia--27:gtdb_domain_counter=d__Bacteria--27:gtdb_family_counter=f__WRFX01--27:gtdb_genus_counter=g__WRFX01--27:gtdb_order_counter=o__Chitinivibrionales--27:gtdb_phylum_counter=p__Fibrobacterota--27:gtdb_species_counter=s__WRFX01 sp009779925--8||s__WRFX01 sp009787445--19:heptad_counter=MCP-36H--28:lbd_counter=:lca=d__Bacteria:lca_tree=g__WRFX01:name=N712916:ref_name_counter=],(GB_GCA_011390755.1_protein.faa_JAABRU010000018.1_39@PF00015_full_PFAM.372.560:0.329609[&&NHX:Type=GTDB:gtdb_class=c__Desulfobacteria:gtdb_domain=d__Bacteria:gtdb_family=f__Desulfococcaceae:gtdb_genus=g__JAABRU01:gtdb_order=o__Desulfobacterales:gtdb_phylum=p__Desulfobacterota:gtdb_species=s__JAABRU01 sp011390755:heptad=MCP-36H:species=d__Bacteria_p__Desulfobacterota_c__Desulfobacteria_o__Desulfobacterales_f__Desulfococcaceae_g__JAABRU01_s__JAABRU01 sp011390755],RS_GCF_017377395.1_protein.faa_NZ_CP061800.1_1862@PF00015_full_PFAM.415.569:0.39072[&&NHX:Type=GTDB:gtdb_class=c__Desulfobacteria:gtdb_domain=d__Bacteria:gtdb_family=f__4be13:gtdb_genus=g__Desulfonema_C:gtdb_order=o__Desulfobacterales:gtdb_phylum=p__Desulfobacterota:gtdb_species=s__Desulfonema_C magnum:heptad=MCP-36H:species=d__Bacteria_p__Desulfobacterota_c__Desulfobacteria_o__Desulfobacterales_f__4be13_g__Desulfonema_C_s__Desulfonema_C magnum])0.999:0.356178[&&NHX:Sample_counter=:Type_counter=GTDB--2:capture_class_counter=:capture_domain_counter=:capture_family_counter=:capture_genus_counter=:capture_order_counter=:capture_phylum_counter=:capture_species_counter=:evoltype=D:gtdb_class_counter=c__Desulfobacteria--2:gtdb_domain_counter=d__Bacteria--2:gtdb_family_counter=f__4be13--1||f__Desulfococcaceae--1:gtdb_genus_counter=g__Desulfonema_C--1||g__JAABRU01--1:gtdb_order_counter=o__Desulfobacterales--2:gtdb_phylum_counter=p__Desulfobacterota--2:gtdb_species_counter=s__Desulfonema_C magnum--1||s__JAABRU01 sp011390755--1:heptad_counter=MCP-36H--2:lbd_counter=:lca=d__Bacteria:lca_tree=o__Desulfobacterales:name=N712919:ref_name_counter=])0.898:0.0854452[&&NHX:Sample_counter=rhiztom2--1:Type_counter=GTDB--29||capture--1:capture_class_counter=c__Alphaproteobacteria--1:capture_domain_counter=d__Bacteria--1:capture_family_counter=f__Caulobacteraceae--1:capture_genus_counter=g__Caulobacter--1:capture_order_counter=o__Caulobacterales--1:capture_phylum_counter=p__Proteobacteria--1:capture_species_counter=s__Caulobacter sp001556515--1:evoltype=D:gtdb_class_counter=c__Chitinivibrionia--27||c__Desulfobacteria--2:gtdb_domain_counter=d__Bacteria--29:gtdb_family_counter=f__4be13--1||f__Desulfococcaceae--1||f__WRFX01--27:gtdb_genus_counter=g__Desulfonema_C--1||g__JAABRU01--1||g__WRFX01--27:gtdb_order_counter=o__Chitinivibrionales--27||o__Desulfobacterales--2:gtdb_phylum_counter=p__Desulfobacterota--2||p__Fibrobacterota--27:gtdb_species_counter=s__Desulfonema_C magnum--1||s__JAABRU01 sp011390755--1||s__WRFX01 sp009779925--8||s__WRFX01 sp009787445--19:heptad_counter=MCP-36H--30:lbd_counter=:lca=d__Bacteria:lca_tree=g__WRFX01:name=N712920:ref_name_counter=])0.949:0.0698878[&&NHX:Sample_counter=rhiztom2--1:Type_counter=GTDB--30||capture--1:capture_class_counter=c__Alphaproteobacteria--1:capture_domain_counter=d__Bacteria--1:capture_family_counter=f__Caulobacteraceae--1:capture_genus_counter=g__Caulobacter--1:capture_order_counter=o__Caulobacterales--1:capture_phylum_counter=p__Proteobacteria--1:capture_species_counter=s__Caulobacter sp001556515--1:evoltype=D:gtdb_class_counter=c__Chitinivibrionia--28||c__Desulfobacteria--2:gtdb_domain_counter=d__Bacteria--30:gtdb_family_counter=f__4be13--1||f__Chitinivibrionaceae--1||f__Desulfococcaceae--1||f__WRFX01--27:gtdb_genus_counter=g__Chitinivibrio--1||g__Desulfonema_C--1||g__JAABRU01--1||g__WRFX01--27:gtdb_order_counter=o__Chitinivibrionales--28||o__Desulfobacterales--2:gtdb_phylum_counter=p__Desulfobacterota--2||p__Fibrobacterota--28:gtdb_species_counter=s__Chitinivibrio alkaliphilus--1||s__Desulfonema_C magnum--1||s__JAABRU01 sp011390755--1||s__WRFX01 sp009779925--8||s__WRFX01 sp009787445--19:heptad_counter=MCP-36H--31:lbd_counter=:lca=d__Bacteria:lca_tree=g__WRFX01:name=N712921:ref_name_counter=],((((e004ce82-ff3e-4411-ad51-4c0457114774_1@MCPsignal.127.226:0.513841[&&NHX:Sample=rhiztom3:Type=capture:besthit=50.5:bitscore=72.0:capture_class=c__Alphaproteobacteria:capture_domain=d__Bacteria:capture_family=f__Magnetospirillaceae:capture_genus=g__Magnetospirillum:capture_order=o__Rhodospirillales:capture_phylum=p__Proteobacteria:capture_species=s__Magnetospirillum sp006218045:evalue=1.65e-16:gapopen=0.0:heptad=MCP-36H:length=99.0:mismatch=49.0:qcovhsp=100.0:qend=99.0:qstart=1.0:ref_name=GB_GCA_002482765.1_protein.faa_DLGP01000074.1_9@PF00015_full_PFAM.437.619:scovhsp=54.4:send=163.0:sstart=65.0],(GB_GCA_016744705.1_protein.faa_JADGDU010000022.1_30@PF00015_full_PFAM.375.565:0.30019[&&NHX:Type=GTDB:gtdb_class=c__Krumholzibacteria:gtdb_domain=d__Bacteria:gtdb_family=f__LZORAL124-64-63:gtdb_genus=g__LZORAL124-64-63:gtdb_order=o__LZORAL124-64-63:gtdb_phylum=p__Krumholzibacteriota:gtdb_species=s__LZORAL124-64-63 sp016744705:heptad=MCP-36H:species=d__Bacteria_p__Krumholzibacteriota_c__Krumholzibacteria_o__LZORAL124-64-63_f__LZORAL124-64-63_g__LZORAL124-64-63_s__LZORAL124-64-63 sp016744705],0c83eb10-0dfa-4375-aba0-55543ee558c6_3@MCPsignal.22.83:0.295562[&&NHX:Sample=rhizpot1:Type=capture:capture_class=c__Desulfobulbia:capture_domain=d__Bacteria:capture_family=f__Desulfocapsaceae:capture_genus=g__Desulfocapsa:capture_order=o__Desulfobulbales:capture_phylum=p__Desulfobacterota:capture_species=s__Desulfocapsa sp018817385:heptad=MCP-36H])0.779:0.126188[&&NHX:Sample_counter=rhizpot1--1:Type_counter=GTDB--1||capture--1:capture_class_counter=c__Desulfobulbia--1:capture_domain_counter=d__Bacteria--1:capture_family_counter=f__Desulfocapsaceae--1:capture_genus_counter=g__Desulfocapsa--1:capture_order_counter=o__Desulfobulbales--1:capture_phylum_counter=p__Desulfobacterota--1:capture_species_counter=s__Desulfocapsa sp018817385--1:gtdb_class_counter=c__Krumholzibacteria--1:gtdb_domain_counter=d__Bacteria--1:gtdb_family_counter=f__LZORAL124-64-63--1:gtdb_genus_counter=g__LZORAL124-64-63--1:gtdb_order_counter=o__LZORAL124-64-63--1:gtdb_phylum_counter=p__Krumholzibacteriota--1:gtdb_species_counter=s__LZORAL124-64-63 sp016744705--1:heptad_counter=MCP-36H--2:lbd_counter=:lca_tree=s__LZORAL124-64-63 sp016744705:name=N712925:ref_name_counter=])0:5e-09[&&NHX:Sample_counter=rhizpot1--1||rhiztom3--1:Type_counter=GTDB--1||capture--2:besthit_avg=50.5:besthit_max=50.5:besthit_min=50.5:besthit_std=0:besthit_sum=50.5:bitscore_avg=72.0:bitscore_max=72.0:bitscore_min=72.0:bitscore_std=0:bitscore_sum=72.0:capture_class_counter=c__Alphaproteobacteria--1||c__Desulfobulbia--1:capture_domain_counter=d__Bacteria--2:capture_family_counter=f__Desulfocapsaceae--1||f__Magnetospirillaceae--1:capture_genus_counter=g__Desulfocapsa--1||g__Magnetospirillum--1:capture_order_counter=o__Desulfobulbales--1||o__Rhodospirillales--1:capture_phylum_counter=p__Desulfobacterota--1||p__Proteobacteria--1:capture_species_counter=s__Desulfocapsa sp018817385--1||s__Magnetospirillum sp006218045--1:evalue_avg=1.65e-16:evalue_max=1.65e-16:evalue_min=1.65e-16:evalue_std=0:evalue_sum=1.65e-16:gapopen_avg=0.0:gapopen_max=0.0:gapopen_min=0.0:gapopen_std=0:gapopen_sum=0.0:gtdb_class_counter=c__Krumholzibacteria--1:gtdb_domain_counter=d__Bacteria--1:gtdb_family_counter=f__LZORAL124-64-63--1:gtdb_genus_counter=g__LZORAL124-64-63--1:gtdb_order_counter=o__LZORAL124-64-63--1:gtdb_phylum_counter=p__Krumholzibacteriota--1:gtdb_species_counter=s__LZORAL124-64-63 sp016744705--1:heptad_counter=MCP-36H--3:lbd_counter=:lca_tree=s__LZORAL124-64-63 sp016744705:length_avg=99.0:length_max=99.0:length_min=99.0:length_std=0:length_sum=99.0:mismatch_avg=49.0:mismatch_max=49.0:mismatch_min=49.0:mismatch_std=0:mismatch_sum=49.0:name=N712926:qcovhsp_avg=100.0:qcovhsp_max=100.0:qcovhsp_min=100.0:qcovhsp_std=0:qcovhsp_sum=100.0:qend_avg=99.0:qend_max=99.0:qend_min=99.0:qend_std=0:qend_sum=99.0:qstart_avg=1.0:qstart_max=1.0:qstart_min=1.0:qstart_std=0:qstart_sum=1.0:ref_name_counter=GB_GCA_002482765.1_protein.faa_DLGP01000074.1_9@PF00015_full_PFAM.437.619--1:scovhsp_avg=54.4:scovhsp_max=54.4:scovhsp_min=54.4:scovhsp_std=0:scovhsp_sum=54.4:send_avg=163.0:send_max=163.0:send_min=163.0:send_std=0:send_sum=163.0:sstart_avg=65.0:sstart_max=65.0:sstart_min=65.0:sstart_std=0:sstart_sum=65.0],((GB_GCA_001804865.1_protein.faa_MHBK01000055.1_212@PF00015_full_PFAM.240.472:0.142709[&&NHX:Type=GTDB:gtdb_class=c__Kiritimatiellae:gtdb_domain=d__Bacteria:gtdb_family=f__GWF2-57-35:gtdb_genus=g__GWF2-57-35:gtdb_order=o__LD1-PB3:gtdb_phylum=p__Verrucomicrobiota:gtdb_species=s__GWF2-57-35 sp001804865:heptad=MCP-36H:species=d__Bacteria_p__Verrucomicrobiota_c__Kiritimatiellae_o__LD1-PB3_f__GWF2-57-35_g__GWF2-57-35_s__GWF2-57-35 sp001804865],88a6274e-7908-4e66-b23c-7e9dbb1e20e3_4@MCPsignal.23.80:0.174036[&&NHX:Sample=rhiztom3:Type=capture:capture_class=c__Alphaproteobacteria:capture_domain=d__Bacteria:capture_family=f__Caulobacteraceae:capture_genus=g__Palsa-881:capture_order=o__Caulobacterales:capture_phylum=p__Proteobacteria:capture_species=s__Palsa-881 sp018241335:heptad=MCP-36H])0.405:0.167883[&&NHX:Sample_counter=rhiztom3--1:Type_counter=GTDB--1||capture--1:capture_class_counter=c__Alphaproteobacteria--1:capture_domain_counter=d__Bacteria--1:capture_family_counter=f__Caulobacteraceae--1:capture_genus_counter=g__Palsa-881--1:capture_order_counter=o__Caulobacterales--1:capture_phylum_counter=p__Proteobacteria--1:capture_species_counter=s__Palsa-881 sp018241335--1:gtdb_class_counter=c__Kiritimatiellae--1:gtdb_domain_counter=d__Bacteria--1:gtdb_family_counter=f__GWF2-57-35--1:gtdb_genus_counter=g__GWF2-57-35--1:gtdb_order_counter=o__LD1-PB3--1:gtdb_phylum_counter=p__Verrucomicrobiota--1:gtdb_species_counter=s__GWF2-57-35 sp001804865--1:heptad_counter=MCP-36H--2:lbd_counter=:lca_tree=s__GWF2-57-35 sp001804865:name=N712929:ref_name_counter=],(((89ae58a9-3184-415d-bc8a-92b41bec16cf_2@MCPsignal.220.280:1.3e-08[&&NHX:Sample=rhiztom2:Type=capture:capture_class=c__Alphaproteobacteria:capture_domain=d__Bacteria:capture_family=f__Caulobacteraceae:capture_genus=g__Phenylobacterium:capture_order=o__Caulobacterales:capture_phylum=p__Proteobacteria:capture_species=s__Phenylobacterium sp001557235:heptad=MCP-36H],(5ff17b4a-8dd3-4175-8d71-78a84ef8b4c8_1@MCPsignal.109.168:0.0555149[&&NHX:Sample=rhiztom1:Type=capture:capture_class=c__Gammaproteobacteria:capture_domain=d__Bacteria:capture_family=f__PWYM01:capture_genus=g__PWYM01:capture_order=o__PWYM01:capture_phylum=p__Proteobacteria:capture_species=s__PWYM01 sp003567855:heptad=MCP-36H],(1657a6a1-2c2e-4cfb-8ab5-aa6e72019c73_4@MCPsignal.24.84:5e-09[&&NHX:Sample=rhiztom1:Type=capture:capture_class=c__Gammaproteobacteria:capture_domain=d__Bacteria:capture_family=f__PWYM01:capture_genus=g__PWYM01:capture_order=o__PWYM01:capture_phylum=p__Proteobacteria:capture_species=s__PWYM01 sp003567855:heptad=MCP-36H],(5bf0dd4d-e989-4658-ac90-caba8bfc0f0f_4@MCPsignal.21.84:5e-09[&&NHX:Sample=rhiztom1:Type=capture:capture_class=c__Clostridia:capture_domain=d__Bacteria:capture_family=f__Oscillospiraceae:capture_genus=g__ER4:capture_order=o__Oscillospirales:capture_phylum=p__Firmicutes_A:capture_species=s__ER4 sp015068395:heptad=MCP-36H],70ebc52c-9c45-4ff0-958f-24421db05725_2@MCPsignal.313.367:5e-09[&&NHX:Sample=rhiztom1:Type=capture:capture_class=c__Actinomycetia:capture_domain=d__Bacteria:capture_family=f__Motilibacteraceae:capture_genus=g__Motilibacter:capture_order=o__Motilibacterales:capture_phylum=p__Actinobacteriota:capture_species=s__Motilibacter peucedani:heptad=MCP-36H])0.89:0.0602277[&&NHX:Sample_counter=rhiztom1--2:Type_counter=capture--2:capture_class_counter=c__Actinomycetia--1||c__Clostridia--1:capture_domain_counter=d__Bacteria--2:capture_family_counter=f__Motilibacteraceae--1||f__Oscillospiraceae--1:capture_genus_counter=g__ER4--1||g__Motilibacter--1:capture_order_counter=o__Motilibacterales--1||o__Oscillospirales--1:capture_phylum_counter=p__Actinobacteriota--1||p__Firmicutes_A--1:capture_species_counter=s__ER4 sp015068395--1||s__Motilibacter peucedani--1:gtdb_class_counter=:gtdb_domain_counter=:gtdb_family_counter=:gtdb_genus_counter=:gtdb_order_counter=:gtdb_phylum_counter=:gtdb_species_counter=:heptad_counter=MCP-36H--2:lbd_counter=:name=N712935:ref_name_counter=])0:5e-09[&&NHX:Sample_counter=rhiztom1--3:Type_counter=capture--3:capture_class_counter=c__Actinomycetia--1||c__Clostridia--1||c__Gammaproteobacteria--1:capture_domain_counter=d__Bacteria--3:capture_family_counter=f__Motilibacteraceae--1||f__Oscillospiraceae--1||f__PWYM01--1:capture_genus_counter=g__ER4--1||g__Motilibacter--1||g__PWYM01--1:capture_order_counter=o__Motilibacterales--1||o__Oscillospirales--1||o__PWYM01--1:capture_phylum_counter=p__Actinobacteriota--1||p__Firmicutes_A--1||p__Proteobacteria--1:capture_species_counter=s__ER4 sp015068395--1||s__Motilibacter peucedani--1||s__PWYM01 sp003567855--1:gtdb_class_counter=:gtdb_domain_counter=:gtdb_family_counter=:gtdb_genus_counter=:gtdb_order_counter=:gtdb_phylum_counter=:gtdb_species_counter=:heptad_counter=MCP-36H--3:lbd_counter=:name=N712936:ref_name_counter=])0.995:0.219271[&&NHX:Sample_counter=rhiztom1--4:Type_counter=capture--4:capture_class_counter=c__Actinomycetia--1||c__Clostridia--1||c__Gammaproteobacteria--2:capture_domain_counter=d__Bacteria--4:capture_family_counter=f__Motilibacteraceae--1||f__Oscillospiraceae--1||f__PWYM01--2:capture_genus_counter=g__ER4--1||g__Motilibacter--1||g__PWYM01--2:capture_order_counter=o__Motilibacterales--1||o__Oscillospirales--1||o__PWYM01--2:capture_phylum_counter=p__Actinobacteriota--1||p__Firmicutes_A--1||p__Proteobacteria--2:capture_species_counter=s__ER4 sp015068395--1||s__Motilibacter peucedani--1||s__PWYM01 sp003567855--2:gtdb_class_counter=:gtdb_domain_counter=:gtdb_family_counter=:gtdb_genus_counter=:gtdb_order_counter=:gtdb_phylum_counter=:gtdb_species_counter=:heptad_counter=MCP-36H--4:lbd_counter=:name=N712937:ref_name_counter=])0.447:0.0277348[&&NHX:Sample_counter=rhiztom1--4||rhiztom2--1:Type_counter=capture--5:capture_class_counter=c__Actinomycetia--1||c__Alphaproteobacteria--1||c__Clostridia--1||c__Gammaproteobacteria--2:capture_domain_counter=d__Bacteria--5:capture_family_counter=f__Caulobacteraceae--1||f__Motilibacteraceae--1||f__Oscillospiraceae--1||f__PWYM01--2:capture_genus_counter=g__ER4--1||g__Motilibacter--1||g__PWYM01--2||g__Phenylobacterium--1:capture_order_counter=o__Caulobacterales--1||o__Motilibacterales--1||o__Oscillospirales--1||o__PWYM01--2:capture_phylum_counter=p__Actinobacteriota--1||p__Firmicutes_A--1||p__Proteobacteria--3:capture_species_counter=s__ER4 sp015068395--1||s__Motilibacter peucedani--1||s__PWYM01 sp003567855--2||s__Phenylobacterium sp001557235--1:gtdb_class_counter=:gtdb_domain_counter=:gtdb_family_counter=:gtdb_genus_counter=:gtdb_order_counter=:gtdb_phylum_counter=:gtdb_species_counter=:heptad_counter=MCP-36H--5:lbd_counter=:name=N712938:ref_name_counter=],995e9e39-19c4-4bf4-85b3-6d9241e956f1_6@MCPsignal.219.283:5e-09[&&NHX:Sample=rhiztom2:Type=capture:capture_class=c__Alphaproteobacteria:capture_domain=d__Bacteria:capture_family=f__Caulobacteraceae:capture_genus=g__Caulobacter:capture_order=o__Caulobacterales:capture_phylum=p__Proteobacteria:capture_species=s__Caulobacter sp001556515:heptad=MCP-36H])0.818:0.0964309[&&NHX:Sample_counter=rhiztom1--4||rhiztom2--2:Type_counter=capture--6:capture_class_counter=c__Actinomycetia--1||c__Alphaproteobacteria--2||c__Clostridia--1||c__Gammaproteobacteria--2:capture_domain_counter=d__Bacteria--6:capture_family_counter=f__Caulobacteraceae--2||f__Motilibacteraceae--1||f__Oscillospiraceae--1||f__PWYM01--2:capture_genus_counter=g__Caulobacter--1||g__ER4--1||g__Motilibacter--1||g__PWYM01--2||g__Phenylobacterium--1:capture_order_counter=o__Caulobacterales--2||o__Motilibacterales--1||o__Oscillospirales--1||o__PWYM01--2:capture_phylum_counter=p__Actinobacteriota--1||p__Firmicutes_A--1||p__Proteobacteria--4:capture_species_counter=s__Caulobacter sp001556515--1||s__ER4 sp015068395--1||s__Motilibacter peucedani--1||s__PWYM01 sp003567855--2||s__Phenylobacterium sp001557235--1:gtdb_class_counter=:gtdb_domain_counter=:gtdb_family_counter=:gtdb_genus_counter=:gtdb_order_counter=:gtdb_phylum_counter=:gtdb_species_counter=:heptad_counter=MCP-36H--6:lbd_counter=:name=N712940:ref_name_counter=],RS_GCF_007830435.1_protein.faa_NZ_VLLC01000002.1_198@PF00015_full_PFAM.378.559:0.466641[&&NHX:Type=GTDB:gtdb_class=c__Desulfobacteria:gtdb_domain=d__Bacteria:gtdb_family=f__Desulforegulaceae:gtdb_genus=g__Desulfobotulus:gtdb_order=o__Desulfobacterales:gtdb_phylum=p__Desulfobacterota:gtdb_species=s__Desulfobotulus alkaliphilus:heptad=MCP-36H:species=d__Bacteria_p__Desulfobacterota_c__Desulfobacteria_o__Desulfobacterales_f__Desulforegulaceae_g__Desulfobotulus_s__Desulfobotulus alkaliphilus])0.846:0.135731[&&NHX:Sample_counter=rhiztom1--4||rhiztom2--2:Type_counter=GTDB--1||capture--6:capture_class_counter=c__Actinomycetia--1||c__Alphaproteobacteria--2||c__Clostridia--1||c__Gammaproteobacteria--2:capture_domain_counter=d__Bacteria--6:capture_family_counter=f__Caulobacteraceae--2||f__Motilibacteraceae--1||f__Oscillospiraceae--1||f__PWYM01--2:capture_genus_counter=g__Caulobacter--1||g__ER4--1||g__Motilibacter--1||g__PWYM01--2||g__Phenylobacterium--1:capture_order_counter=o__Caulobacterales--2||o__Motilibacterales--1||o__Oscillospirales--1||o__PWYM01--2:capture_phylum_counter=p__Actinobacteriota--1||p__Firmicutes_A--1||p__Proteobacteria--4:capture_species_counter=s__Caulobacter sp001556515--1||s__ER4 sp015068395--1||s__Motilibacter peucedani--1||s__PWYM01 sp003567855--2||s__Phenylobacterium sp001557235--1:gtdb_class_counter=c__Desulfobacteria--1:gtdb_domain_counter=d__Bacteria--1:gtdb_family_counter=f__Desulforegulaceae--1:gtdb_genus_counter=g__Desulfobotulus--1:gtdb_order_counter=o__Desulfobacterales--1:gtdb_phylum_counter=p__Desulfobacterota--1:gtdb_species_counter=s__Desulfobotulus alkaliphilus--1:heptad_counter=MCP-36H--7:lbd_counter=:lca_tree=s__Desulfobotulus alkaliphilus:name=N712942:ref_name_counter=])0.885:0.149545[&&NHX:Sample_counter=rhiztom1--4||rhiztom2--2||rhiztom3--1:Type_counter=GTDB--2||capture--7:capture_class_counter=c__Actinomycetia--1||c__Alphaproteobacteria--3||c__Clostridia--1||c__Gammaproteobacteria--2:capture_domain_counter=d__Bacteria--7:capture_family_counter=f__Caulobacteraceae--3||f__Motilibacteraceae--1||f__Oscillospiraceae--1||f__PWYM01--2:capture_genus_counter=g__Caulobacter--1||g__ER4--1||g__Motilibacter--1||g__PWYM01--2||g__Palsa-881--1||g__Phenylobacterium--1:capture_order_counter=o__Caulobacterales--3||o__Motilibacterales--1||o__Oscillospirales--1||o__PWYM01--2:capture_phylum_counter=p__Actinobacteriota--1||p__Firmicutes_A--1||p__Proteobacteria--5:capture_species_counter=s__Caulobacter sp001556515--1||s__ER4 sp015068395--1||s__Motilibacter peucedani--1||s__PWYM01 sp003567855--2||s__Palsa-881 sp018241335--1||s__Phenylobacterium sp001557235--1:gtdb_class_counter=c__Desulfobacteria--1||c__Kiritimatiellae--1:gtdb_domain_counter=d__Bacteria--2:gtdb_family_counter=f__Desulforegulaceae--1||f__GWF2-57-35--1:gtdb_genus_counter=g__Desulfobotulus--1||g__GWF2-57-35--1:gtdb_order_counter=o__Desulfobacterales--1||o__LD1-PB3--1:gtdb_phylum_counter=p__Desulfobacterota--1||p__Verrucomicrobiota--1:gtdb_species_counter=s__Desulfobotulus alkaliphilus--1||s__GWF2-57-35 sp001804865--1:heptad_counter=MCP-36H--9:lbd_counter=:lca_tree=d__Bacteria:name=N712943:ref_name_counter=])0.28:0.0453893[&&NHX:Sample_counter=rhizpot1--1||rhiztom1--4||rhiztom2--2||rhiztom3--2:Type_counter=GTDB--3||capture--9:besthit_avg=50.5:besthit_max=50.5:besthit_min=50.5:besthit_std=0:besthit_sum=50.5:bitscore_avg=72.0:bitscore_max=72.0:bitscore_min=72.0:bitscore_std=0:bitscore_sum=72.0:capture_class_counter=c__Actinomycetia--1||c__Alphaproteobacteria--4||c__Clostridia--1||c__Desulfobulbia--1||c__Gammaproteobacteria--2:capture_domain_counter=d__Bacteria--9:capture_family_counter=f__Caulobacteraceae--3||f__Desulfocapsaceae--1||f__Magnetospirillaceae--1||f__Motilibacteraceae--1||f__Oscillospiraceae--1||f__PWYM01--2:capture_genus_counter=g__Caulobacter--1||g__Desulfocapsa--1||g__ER4--1||g__Magnetospirillum--1||g__Motilibacter--1||g__PWYM01--2||g__Palsa-881--1||g__Phenylobacterium--1:capture_order_counter=o__Caulobacterales--3||o__Desulfobulbales--1||o__Motilibacterales--1||o__Oscillospirales--1||o__PWYM01--2||o__Rhodospirillales--1:capture_phylum_counter=p__Actinobacteriota--1||p__Desulfobacterota--1||p__Firmicutes_A--1||p__Proteobacteria--6:capture_species_counter=s__Caulobacter sp001556515--1||s__Desulfocapsa sp018817385--1||s__ER4 sp015068395--1||s__Magnetospirillum sp006218045--1||s__Motilibacter peucedani--1||s__PWYM01 sp003567855--2||s__Palsa-881 sp018241335--1||s__Phenylobacterium sp001557235--1:evalue_avg=1.65e-16:evalue_max=1.65e-16:evalue_min=1.65e-16:evalue_std=0:evalue_sum=1.65e-16:gapopen_avg=0.0:gapopen_max=0.0:gapopen_min=0.0:gapopen_std=0:gapopen_sum=0.0:gtdb_class_counter=c__Desulfobacteria--1||c__Kiritimatiellae--1||c__Krumholzibacteria--1:gtdb_domain_counter=d__Bacteria--3:gtdb_family_counter=f__Desulforegulaceae--1||f__GWF2-57-35--1||f__LZORAL124-64-63--1:gtdb_genus_counter=g__Desulfobotulus--1||g__GWF2-57-35--1||g__LZORAL124-64-63--1:gtdb_order_counter=o__Desulfobacterales--1||o__LD1-PB3--1||o__LZORAL124-64-63--1:gtdb_phylum_counter=p__Desulfobacterota--1||p__Krumholzibacteriota--1||p__Verrucomicrobiota--1:gtdb_species_counter=s__Desulfobotulus alkaliphilus--1||s__GWF2-57-35 sp001804865--1||s__LZORAL124-64-63 sp016744705--1:heptad_counter=MCP-36H--12:lbd_counter=:lca_tree=d__Bacteria:length_avg=99.0:length_max=99.0:length_min=99.0:length_std=0:length_sum=99.0:mismatch_avg=49.0:mismatch_max=49.0:mismatch_min=49.0:mismatch_std=0:mismatch_sum=49.0:name=N712944:qcovhsp_avg=100.0:qcovhsp_max=100.0:qcovhsp_min=100.0:qcovhsp_std=0:qcovhsp_sum=100.0:qend_avg=99.0:qend_max=99.0:qend_min=99.0:qend_std=0:qend_sum=99.0:qstart_avg=1.0:qstart_max=1.0:qstart_min=1.0:qstart_std=0:qstart_sum=1.0:ref_name_counter=GB_GCA_002482765.1_protein.faa_DLGP01000074.1_9@PF00015_full_PFAM.437.619--1:scovhsp_avg=54.4:scovhsp_max=54.4:scovhsp_min=54.4:scovhsp_std=0:scovhsp_sum=54.4:send_avg=163.0:send_max=163.0:send_min=163.0:send_std=0:send_sum=163.0:sstart_avg=65.0:sstart_max=65.0:sstart_min=65.0:sstart_std=0:sstart_sum=65.0],(((GB_GCA_016933955.1_protein.faa_JAFGTT010000032.1_185@PF00015_full_PFAM.381.582:0.105889[&&NHX:Type=GTDB:gtdb_class=c__MSB-5A5:gtdb_domain=d__Bacteria:gtdb_family=f__PGXB01:gtdb_genus=g__JAFGTT01:gtdb_order=o__GN15:gtdb_phylum=p__Zixibacteria:gtdb_species=s__JAFGTT01 sp016933955:heptad=MCP-36H:species=d__Bacteria_p__Zixibacteria_c__MSB-5A5_o__GN15_f__PGXB01_g__JAFGTT01_s__JAFGTT01 sp016933955],44bc3e27-976c-566c-8c79-3027a482882b_4@MCPsignal.194.232:5e-09[&&NHX:Sample=rhiztom1:Type=capture:capture_class=c__UBA1135:capture_domain=d__Bacteria:capture_family=f__UBA2386:capture_genus=g__VGXW01:capture_order=o__UBA2386:capture_phylum=p__Planctomycetota:capture_species=s__VGXW01 sp016873195:heptad=MCP-36H])0.918:0.222614[&&NHX:Sample_counter=rhiztom1--1:Type_counter=GTDB--1||capture--1:capture_class_counter=c__UBA1135--1:capture_domain_counter=d__Bacteria--1:capture_family_counter=f__UBA2386--1:capture_genus_counter=g__VGXW01--1:capture_order_counter=o__UBA2386--1:capture_phylum_counter=p__Planctomycetota--1:capture_species_counter=s__VGXW01 sp016873195--1:gtdb_class_counter=c__MSB-5A5--1:gtdb_domain_counter=d__Bacteria--1:gtdb_family_counter=f__PGXB01--1:gtdb_genus_counter=g__JAFGTT01--1:gtdb_order_counter=o__GN15--1:gtdb_phylum_counter=p__Zixibacteria--1:gtdb_species_counter=s__JAFGTT01 sp016933955--1:heptad_counter=MCP-36H--2:lbd_counter=:lca_tree=s__JAFGTT01 sp016933955:name=N712947:ref_name_counter=],(((GB_GCA_001304855.1_protein.faa_BBZN01000002.1_312@PF00015_full_PFAM.266.319:0.495438[&&NHX:Type=GTDB:gtdb_class=c__Clostridia:gtdb_domain=d__Bacteria:gtdb_family=f__Lachnospiraceae:gtdb_genus=g__Enterocloster:gtdb_order=o__Lachnospirales:gtdb_phylum=p__Firmicutes_A:gtdb_species=s__Enterocloster sp001304855:heptad=MCP-36H:species=d__Bacteria_p__Firmicutes_A_c__Clostridia_o__Lachnospirales_f__Lachnospiraceae_g__Enterocloster_s__Enterocloster sp001304855],(a2a5a552-1303-478c-8a48-44c0d5590808_1@MCPsignal.40.99:1.3e-08[&&NHX:Sample=rhiztom2:Type=capture:capture_class=c__Alphaproteobacteria:capture_domain=d__Bacteria:capture_family=f__Caulobacteraceae:capture_genus=g__Caulobacter:capture_order=o__Caulobacterales:capture_phylum=p__Proteobacteria:capture_species=s__Caulobacter sp003185805:heptad=MCP-36H],(((0f2f8424-93ce-4ed0-ba8d-89ba2a04bd89_4@MCPsignal.31.100:0[&&NHX:Sample=rhiztom2:Type=capture:capture_class=c__Alphaproteobacteria:capture_domain=d__Bacteria:capture_family=f__Caulobacteraceae:capture_genus=g__Caulobacter:capture_order=o__Caulobacterales:capture_phylum=p__Proteobacteria:capture_species=s__Caulobacter sp003185805:heptad=MCP-36H],86806542-edd8-4d6a-b398-e835e3942eab_4@MCPsignal.31.100:0[&&NHX:Sample=rhiztom2:Type=capture:capture_class=c__Alphaproteobacteria:capture_domain=d__Bacteria:capture_family=f__Caulobacteraceae:capture_genus=g__Caulobacter:capture_order=o__Caulobacterales:capture_phylum=p__Proteobacteria:capture_species=s__Caulobacter sp003185805:heptad=MCP-36H])0:0[&&NHX:Sample_counter=rhiztom2--2:Type_counter=capture--2:capture_class_counter=c__Alphaproteobacteria--2:capture_domain_counter=d__Bacteria--2:capture_family_counter=f__Caulobacteraceae--2:capture_genus_counter=g__Caulobacter--2:capture_order_counter=o__Caulobacterales--2:capture_phylum_counter=p__Proteobacteria--2:capture_species_counter=s__Caulobacter sp003185805--2:gtdb_class_counter=:gtdb_domain_counter=:gtdb_family_counter=:gtdb_genus_counter=:gtdb_order_counter=:gtdb_phylum_counter=:gtdb_species_counter=:heptad_counter=MCP-36H--2:lbd_counter=:name=N712952:ref_name_counter=],15959500-cb57-46b3-a22b-613c238105ae_1@MCPsignal.136.205:0[&&NHX:Sample=rhiztom3:Type=capture:capture_class=c__Alphaproteobacteria:capture_domain=d__Bacteria:capture_family=f__Caulobacteraceae:capture_genus=g__Caulobacter:capture_order=o__Caulobacterales:capture_phylum=p__Proteobacteria:capture_species=s__Caulobacter sp003185805:heptad=MCP-36H]):5e-09[&&NHX:Sample_counter=rhiztom2--2||rhiztom3--1:Type_counter=capture--3:capture_class_counter=c__Alphaproteobacteria--3:capture_domain_counter=d__Bacteria--3:capture_family_counter=f__Caulobacteraceae--3:capture_genus_counter=g__Caulobacter--3:capture_order_counter=o__Caulobacterales--3:capture_phylum_counter=p__Proteobacteria--3:capture_species_counter=s__Caulobacter sp003185805--3:gtdb_class_counter=:gtdb_domain_counter=:gtdb_family_counter=:gtdb_genus_counter=:gtdb_order_counter=:gtdb_phylum_counter=:gtdb_species_counter=:heptad_counter=MCP-36H--3:lbd_counter=:name=N712954:ref_name_counter=],(6f9ec2ca-1ea9-42e7-b260-2051ff37068a_2@MCPsignal.134.216:0.0329407[&&NHX:Sample=rhiztom3:Type=capture:capture_class=c__Gammaproteobacteria:capture_domain=d__Bacteria:capture_family=f__Burkholderiaceae:capture_genus=g__Acidovorax:capture_order=o__Burkholderiales:capture_phylum=p__Proteobacteria:capture_species=s__Acidovorax sp003060895:heptad=MCP-36H],(b8f77148-25fe-4ff0-b658-2f4435a08ff9_6@MCPsignal.111.177:0.0559582[&&NHX:Sample=rhizpot3:Type=capture:capture_class=c__Alphaproteobacteria:capture_domain=d__Bacteria:capture_family=f__Azospirillaceae:capture_genus=g__Azospirillum:capture_order=o__Azospirillales:capture_phylum=p__Proteobacteria:capture_species=s__Azospirillum halopraeferens:heptad=MCP-36H],6adf6c2a-f1df-4a92-8bb8-262d3ec8d87a_1@MCPsignal.40.109:1e-08[&&NHX:Sample=rhiztom2:Type=capture:capture_class=c__Alphaproteobacteria:capture_domain=d__Bacteria:capture_family=f__Caulobacteraceae:capture_genus=g__Caulobacter:capture_order=o__Caulobacterales:capture_phylum=p__Proteobacteria:capture_species=s__Caulobacter sp003185805:heptad=MCP-36H])0.38:0.0133618[&&NHX:Sample_counter=rhizpot3--1||rhiztom2--1:Type_counter=capture--2:capture_class_counter=c__Alphaproteobacteria--2:capture_domain_counter=d__Bacteria--2:capture_family_counter=f__Azospirillaceae--1||f__Caulobacteraceae--1:capture_genus_counter=g__Azospirillum--1||g__Caulobacter--1:capture_order_counter=o__Azospirillales--1||o__Caulobacterales--1:capture_phylum_counter=p__Proteobacteria--2:capture_species_counter=s__Azospirillum halopraeferens--1||s__Caulobacter sp003185805--1:gtdb_class_counter=:gtdb_domain_counter=:gtdb_family_counter=:gtdb_genus_counter=:gtdb_order_counter=:gtdb_phylum_counter=:gtdb_species_counter=:heptad_counter=MCP-36H--2:lbd_counter=:name=N712958:ref_name_counter=])0:5e-09[&&NHX:Sample_counter=rhizpot3--1||rhiztom2--1||rhiztom3--1:Type_counter=capture--3:capture_class_counter=c__Alphaproteobacteria--2||c__Gammaproteobacteria--1:capture_domain_counter=d__Bacteria--3:capture_family_counter=f__Azospirillaceae--1||f__Burkholderiaceae--1||f__Caulobacteraceae--1:capture_genus_counter=g__Acidovorax--1||g__Azospirillum--1||g__Caulobacter--1:capture_order_counter=o__Azospirillales--1||o__Burkholderiales--1||o__Caulobacterales--1:capture_phylum_counter=p__Proteobacteria--3:capture_species_counter=s__Acidovorax sp003060895--1||s__Azospirillum halopraeferens--1||s__Caulobacter sp003185805--1:gtdb_class_counter=:gtdb_domain_counter=:gtdb_family_counter=:gtdb_genus_counter=:gtdb_order_counter=:gtdb_phylum_counter=:gtdb_species_counter=:heptad_counter=MCP-36H--3:lbd_counter=:name=N712959:ref_name_counter=])0.636:0.0467163[&&NHX:Sample_counter=rhizpot3--1||rhiztom2--3||rhiztom3--2:Type_counter=capture--6:capture_class_counter=c__Alphaproteobacteria--5||c__Gammaproteobacteria--1:capture_domain_counter=d__Bacteria--6:capture_family_counter=f__Azospirillaceae--1||f__Burkholderiaceae--1||f__Caulobacteraceae--4:capture_genus_counter=g__Acidovorax--1||g__Azospirillum--1||g__Caulobacter--4:capture_order_counter=o__Azospirillales--1||o__Burkholderiales--1||o__Caulobacterales--4:capture_phylum_counter=p__Proteobacteria--6:capture_species_counter=s__Acidovorax sp003060895--1||s__Azospirillum halopraeferens--1||s__Caulobacter sp003185805--4:gtdb_class_counter=:gtdb_domain_counter=:gtdb_family_counter=:gtdb_genus_counter=:gtdb_order_counter=:gtdb_phylum_counter=:gtdb_species_counter=:heptad_counter=MCP-36H--6:lbd_counter=:name=N712960:ref_name_counter=])0.969:0.321897[&&NHX:Sample_counter=rhizpot3--1||rhiztom2--4||rhiztom3--2:Type_counter=capture--7:capture_class_counter=c__Alphaproteobacteria--6||c__Gammaproteobacteria--1:capture_domain_counter=d__Bacteria--7:capture_family_counter=f__Azospirillaceae--1||f__Burkholderiaceae--1||f__Caulobacteraceae--5:capture_genus_counter=g__Acidovorax--1||g__Azospirillum--1||g__Caulobacter--5:capture_order_counter=o__Azospirillales--1||o__Burkholderiales--1||o__Caulobacterales--5:capture_phylum_counter=p__Proteobacteria--7:capture_species_counter=s__Acidovorax sp003060895--1||s__Azospirillum halopraeferens--1||s__Caulobacter sp003185805--5:gtdb_class_counter=:gtdb_domain_counter=:gtdb_family_counter=:gtdb_genus_counter=:gtdb_order_counter=:gtdb_phylum_counter=:gtdb_species_counter=:heptad_counter=MCP-36H--7:lbd_counter=:name=N712961:ref_name_counter=])0.738:0.100411[&&NHX:Sample_counter=rhizpot3--1||rhiztom2--4||rhiztom3--2:Type_counter=GTDB--1||capture--7:capture_class_counter=c__Alphaproteobacteria--6||c__Gammaproteobacteria--1:capture_domain_counter=d__Bacteria--7:capture_family_counter=f__Azospirillaceae--1||f__Burkholderiaceae--1||f__Caulobacteraceae--5:capture_genus_counter=g__Acidovorax--1||g__Azospirillum--1||g__Caulobacter--5:capture_order_counter=o__Azospirillales--1||o__Burkholderiales--1||o__Caulobacterales--5:capture_phylum_counter=p__Proteobacteria--7:capture_species_counter=s__Acidovorax sp003060895--1||s__Azospirillum halopraeferens--1||s__Caulobacter sp003185805--5:gtdb_class_counter=c__Clostridia--1:gtdb_domain_counter=d__Bacteria--1:gtdb_family_counter=f__Lachnospiraceae--1:gtdb_genus_counter=g__Enterocloster--1:gtdb_order_counter=o__Lachnospirales--1:gtdb_phylum_counter=p__Firmicutes_A--1:gtdb_species_counter=s__Enterocloster sp001304855--1:heptad_counter=MCP-36H--8:lbd_counter=:lca_tree=s__Enterocloster sp001304855:name=N712962:ref_name_counter=],0f053cef-93d1-44f3-a008-e64e64ecf7c2_2@MCPsignal.204.274:0.838397[&&NHX:Sample=rhiztom1:Type=capture:capture_class=c__Gammaproteobacteria:capture_domain=d__Bacteria:capture_family=f__Enterobacteriaceae:capture_genus=g__Pectobacterium:capture_order=o__Enterobacterales:capture_phylum=p__Proteobacteria:capture_species=s__Pectobacterium wasabiae:heptad=MCP-36H])0:5e-09[&&NHX:Sample_counter=rhizpot3--1||rhiztom1--1||rhiztom2--4||rhiztom3--2:Type_counter=GTDB--1||capture--8:capture_class_counter=c__Alphaproteobacteria--6||c__Gammaproteobacteria--2:capture_domain_counter=d__Bacteria--8:capture_family_counter=f__Azospirillaceae--1||f__Burkholderiaceae--1||f__Caulobacteraceae--5||f__Enterobacteriaceae--1:capture_genus_counter=g__Acidovorax--1||g__Azospirillum--1||g__Caulobacter--5||g__Pectobacterium--1:capture_order_counter=o__Azospirillales--1||o__Burkholderiales--1||o__Caulobacterales--5||o__Enterobacterales--1:capture_phylum_counter=p__Proteobacteria--8:capture_species_counter=s__Acidovorax sp003060895--1||s__Azospirillum halopraeferens--1||s__Caulobacter sp003185805--5||s__Pectobacterium wasabiae--1:gtdb_class_counter=c__Clostridia--1:gtdb_domain_counter=d__Bacteria--1:gtdb_family_counter=f__Lachnospiraceae--1:gtdb_genus_counter=g__Enterocloster--1:gtdb_order_counter=o__Lachnospirales--1:gtdb_phylum_counter=p__Firmicutes_A--1:gtdb_species_counter=s__Enterocloster sp001304855--1:heptad_counter=MCP-36H--9:lbd_counter=:lca_tree=s__Enterocloster sp001304855:name=N712964:ref_name_counter=],((GB_GCA_001824635.1_protein.faa_MHYB01000014.1_6@PF00015_full_PFAM.721.905:0.196381[&&NHX:Type=GTDB:gtdb_class=c__Phycisphaerae:gtdb_domain=d__Bacteria:gtdb_family=f__GWF2-50-10:gtdb_genus=g__GWF2-50-10:gtdb_order=o__Sedimentisphaerales:gtdb_phylum=p__Planctomycetota:gtdb_species=s__GWF2-50-10 sp001824635:heptad=MCP-36H:species=d__Bacteria_p__Planctomycetota_c__Phycisphaerae_o__Sedimentisphaerales_f__GWF2-50-10_g__GWF2-50-10_s__GWF2-50-10 sp001824635],132bb930-9e0a-476a-885e-f9b4c0ffaad9_4@MCPsignal.137.173:5e-09[&&NHX:Sample=rhiztom1:Type=capture:capture_class=c__Gammaproteobacteria:capture_domain=d__Bacteria:capture_family=f__Rhodocyclaceae:capture_genus=g__Zoogloea:capture_order=o__Burkholderiales:capture_phylum=p__Proteobacteria:capture_species=s__Zoogloea sp012927165:heptad=MCP-36H])0.892:0.212265[&&NHX:Sample_counter=rhiztom1--1:Type_counter=GTDB--1||capture--1:capture_class_counter=c__Gammaproteobacteria--1:capture_domain_counter=d__Bacteria--1:capture_family_counter=f__Rhodocyclaceae--1:capture_genus_counter=g__Zoogloea--1:capture_order_counter=o__Burkholderiales--1:capture_phylum_counter=p__Proteobacteria--1:capture_species_counter=s__Zoogloea sp012927165--1:gtdb_class_counter=c__Phycisphaerae--1:gtdb_domain_counter=d__Bacteria--1:gtdb_family_counter=f__GWF2-50-10--1:gtdb_genus_counter=g__GWF2-50-10--1:gtdb_order_counter=o__Sedimentisphaerales--1:gtdb_phylum_counter=p__Planctomycetota--1:gtdb_species_counter=s__GWF2-50-10 sp001824635--1:heptad_counter=MCP-36H--2:lbd_counter=:lca_tree=s__GWF2-50-10 sp001824635:name=N712967:ref_name_counter=],(((1c997656-667b-491a-86e9-0d96df31d726_5@MCPsignal.248.306:0[&&NHX:Sample=rhiztom1:Type=capture:capture_class=c__Alphaproteobacteria:capture_domain=d__Bacteria:capture_family=f__Thalassospiraceae:capture_genus=g__Thalassospira:capture_order=o__Rhodospirillales:capture_phylum=p__Proteobacteria:capture_species=s__Thalassospira tepidiphila:heptad=MCP-36H],ce78efa6-17af-426c-a3c8-52b5a42993f3_1@MCPsignal.255.313:0[&&NHX:Sample=rhiztom1:Type=capture:capture_class=c__Alphaproteobacteria:capture_domain=d__Bacteria:capture_family=f__Thalassospiraceae:capture_genus=g__Thalassospira:capture_order=o__Rhodospirillales:capture_phylum=p__Proteobacteria:capture_species=s__Thalassospira tepidiphila:heptad=MCP-36H]):0.0131812[&&NHX:Sample_counter=rhiztom1--2:Type_counter=capture--2:capture_class_counter=c__Alphaproteobacteria--2:capture_domain_counter=d__Bacteria--2:capture_family_counter=f__Thalassospiraceae--2:capture_genus_counter=g__Thalassospira--2:capture_order_counter=o__Rhodospirillales--2:capture_phylum_counter=p__Proteobacteria--2:capture_species_counter=s__Thalassospira tepidiphila--2:gtdb_class_counter=:gtdb_domain_counter=:gtdb_family_counter=:gtdb_genus_counter=:gtdb_order_counter=:gtdb_phylum_counter=:gtdb_species_counter=:heptad_counter=MCP-36H--2:lbd_counter=:name=N712970:ref_name_counter=],(c9619fdd-cc68-43b8-9865-8205a44e6c11_1@MCPsignal.355.440:0.0225339[&&NHX:Sample=rhiztom3:Type=capture:capture_class=c__Alphaproteobacteria:capture_domain=d__Bacteria:capture_family=f__Caulobacteraceae:capture_genus=g__Phenylobacterium:capture_order=o__Caulobacterales:capture_phylum=p__Proteobacteria:capture_species=s__Phenylobacterium sp001557235:heptad=MCP-36H],(d5227641-14c8-463b-8a84-44c9e1ae75ec_3@MCPsignal.153.307:5e-09[&&NHX:Sample=rhiztom1:Type=capture:besthit=59.2:bitscore=156.0:capture_class=c__Gammaproteobacteria:capture_domain=d__Bacteria:capture_family=f__Burkholderiaceae:capture_genus=g__Caballeronia:capture_order=o__Burkholderiales:capture_phylum=p__Proteobacteria:capture_species=s__Caballeronia calidae:evalue=8.11e-49:gapopen=0.0:heptad=MCP-36H:length=152.0:mismatch=62.0:qcovhsp=98.7:qend=154.0:qstart=3.0:ref_name=GB_GCA_003552765.1_protein.faa_PUOI01000437.1_3@PF00015_full_PFAM.258.435:scovhsp=85.9:send=153.0:sstart=2.0],750d1db9-8eeb-45c6-b014-bee973576995_2@MCPsignal.21.136:0.00773932[&&NHX:Sample=rhiztom2:Type=capture:besthit=63.2:bitscore=124.0:capture_class=c__Gammaproteobacteria:capture_domain=d__Bacteria:capture_family=f__Burkholderiaceae:capture_genus=g__Caballeronia:capture_order=o__Burkholderiales:capture_phylum=p__Proteobacteria:capture_species=s__Caballeronia calidae:evalue=1.47e-36:gapopen=0.0:heptad=MCP-36H:length=114.0:mismatch=42.0:qcovhsp=99.1:qend=115.0:qstart=2.0:ref_name=GB_GCA_018830135.1_protein.faa_JAHJTB010000335.1_1@PF00015_full_PFAM.446.625:scovhsp=63.7:send=158.0:sstart=45.0])0:5e-09[&&NHX:Sample_counter=rhiztom1--1||rhiztom2--1:Type_counter=capture--2:besthit_avg=61.2:besthit_max=63.2:besthit_min=59.2:besthit_std=2.8284271247461903:besthit_sum=122.4:bitscore_avg=140.0:bitscore_max=156.0:bitscore_min=124.0:bitscore_std=22.627416997969522:bitscore_sum=280.0:capture_class_counter=c__Gammaproteobacteria--2:capture_domain_counter=d__Bacteria--2:capture_family_counter=f__Burkholderiaceae--2:capture_genus_counter=g__Caballeronia--2:capture_order_counter=o__Burkholderiales--2:capture_phylum_counter=p__Proteobacteria--2:capture_species_counter=s__Caballeronia calidae--2:evalue_avg=7.350000000004055e-37:evalue_max=1.47e-36:evalue_min=8.11e-49:evalue_std=1.0394469683436513e-36:evalue_sum=1.470000000000811e-36:gapopen_avg=0.0:gapopen_max=0.0:gapopen_min=0.0:gapopen_std=0.0:gapopen_sum=0.0:gtdb_class_counter=:gtdb_domain_counter=:gtdb_family_counter=:gtdb_genus_counter=:gtdb_order_counter=:gtdb_phylum_counter=:gtdb_species_counter=:heptad_counter=MCP-36H--2:lbd_counter=:length_avg=133.0:length_max=152.0:length_min=114.0:length_std=26.870057685088806:length_sum=266.0:mismatch_avg=52.0:mismatch_max=62.0:mismatch_min=42.0:mismatch_std=14.142135623730951:mismatch_sum=104.0:name=N712974:qcovhsp_avg=98.9:qcovhsp_max=99.1:qcovhsp_min=98.7:qcovhsp_std=0.282842712474613:qcovhsp_sum=197.8:qend_avg=134.5:qend_max=154.0:qend_min=115.0:qend_std=27.577164466275352:qend_sum=269.0:qstart_avg=2.5:qstart_max=3.0:qstart_min=2.0:qstart_std=0.7071067811865476:qstart_sum=5.0:ref_name_counter=GB_GCA_003552765.1_protein.faa_PUOI01000437.1_3@PF00015_full_PFAM.258.435--1||GB_GCA_018830135.1_protein.faa_JAHJTB010000335.1_1@PF00015_full_PFAM.446.625--1:scovhsp_avg=74.80000000000001:scovhsp_max=85.9:scovhsp_min=63.7:scovhsp_std=15.697770542341358:scovhsp_sum=149.60000000000002:send_avg=155.5:send_max=158.0:send_min=153.0:send_std=3.5355339059327378:send_sum=311.0:sstart_avg=23.5:sstart_max=45.0:sstart_min=2.0:sstart_std=30.405591591021544:sstart_sum=47.0])0:5e-09[&&NHX:Sample_counter=rhiztom1--1||rhiztom2--1||rhiztom3--1:Type_counter=capture--3:besthit_avg=61.2:besthit_max=63.2:besthit_min=59.2:besthit_std=2.8284271247461903:besthit_sum=122.4:bitscore_avg=140.0:bitscore_max=156.0:bitscore_min=124.0:bitscore_std=22.627416997969522:bitscore_sum=280.0:capture_class_counter=c__Alphaproteobacteria--1||c__Gammaproteobacteria--2:capture_domain_counter=d__Bacteria--3:capture_family_counter=f__Burkholderiaceae--2||f__Caulobacteraceae--1:capture_genus_counter=g__Caballeronia--2||g__Phenylobacterium--1:capture_order_counter=o__Burkholderiales--2||o__Caulobacterales--1:capture_phylum_counter=p__Proteobacteria--3:capture_species_counter=s__Caballeronia calidae--2||s__Phenylobacterium sp001557235--1:evalue_avg=7.350000000004055e-37:evalue_max=1.47e-36:evalue_min=8.11e-49:evalue_std=1.0394469683436513e-36:evalue_sum=1.470000000000811e-36:gapopen_avg=0.0:gapopen_max=0.0:gapopen_min=0.0:gapopen_std=0.0:gapopen_sum=0.0:gtdb_class_counter=:gtdb_domain_counter=:gtdb_family_counter=:gtdb_genus_counter=:gtdb_order_counter=:gtdb_phylum_counter=:gtdb_species_counter=:heptad_counter=MCP-36H--3:lbd_counter=:length_avg=133.0:length_max=152.0:length_min=114.0:length_std=26.870057685088806:length_sum=266.0:mismatch_avg=52.0:mismatch_max=62.0:mismatch_min=42.0:mismatch_std=14.142135623730951:mismatch_sum=104.0:name=N712975:qcovhsp_avg=98.9:qcovhsp_max=99.1:qcovhsp_min=98.7:qcovhsp_std=0.282842712474613:qcovhsp_sum=197.8:qend_avg=134.5:qend_max=154.0:qend_min=115.0:qend_std=27.577164466275352:qend_sum=269.0:qstart_avg=2.5:qstart_max=3.0:qstart_min=2.0:qstart_std=0.7071067811865476:qstart_sum=5.0:ref_name_counter=GB_GCA_003552765.1_protein.faa_PUOI01000437.1_3@PF00015_full_PFAM.258.435--1||GB_GCA_018830135.1_protein.faa_JAHJTB010000335.1_1@PF00015_full_PFAM.446.625--1:scovhsp_avg=74.80000000000001:scovhsp_max=85.9:scovhsp_min=63.7:scovhsp_std=15.697770542341358:scovhsp_sum=149.60000000000002:send_avg=155.5:send_max=158.0:send_min=153.0:send_std=3.5355339059327378:send_sum=311.0:sstart_avg=23.5:sstart_max=45.0:sstart_min=2.0:sstart_std=30.405591591021544:sstart_sum=47.0])0.961:0.126194[&&NHX:Sample_counter=rhiztom1--3||rhiztom2--1||rhiztom3--1:Type_counter=capture--5:besthit_avg=61.2:besthit_max=63.2:besthit_min=59.2:besthit_std=2.8284271247461903:besthit_sum=122.4:bitscore_avg=140.0:bitscore_max=156.0:bitscore_min=124.0:bitscore_std=22.627416997969522:bitscore_sum=280.0:capture_class_counter=c__Alphaproteobacteria--3||c__Gammaproteobacteria--2:capture_domain_counter=d__Bacteria--5:capture_family_counter=f__Burkholderiaceae--2||f__Caulobacteraceae--1||f__Thalassospiraceae--2:capture_genus_counter=g__Caballeronia--2||g__Phenylobacterium--1||g__Thalassospira--2:capture_order_counter=o__Burkholderiales--2||o__Caulobacterales--1||o__Rhodospirillales--2:capture_phylum_counter=p__Proteobacteria--5:capture_species_counter=s__Caballeronia calidae--2||s__Phenylobacterium sp001557235--1||s__Thalassospira tepidiphila--2:evalue_avg=7.350000000004055e-37:evalue_max=1.47e-36:evalue_min=8.11e-49:evalue_std=1.0394469683436513e-36:evalue_sum=1.470000000000811e-36:gapopen_avg=0.0:gapopen_max=0.0:gapopen_min=0.0:gapopen_std=0.0:gapopen_sum=0.0:gtdb_class_counter=:gtdb_domain_counter=:gtdb_family_counter=:gtdb_genus_counter=:gtdb_order_counter=:gtdb_phylum_counter=:gtdb_species_counter=:heptad_counter=MCP-36H--5:lbd_counter=:length_avg=133.0:length_max=152.0:length_min=114.0:length_std=26.870057685088806:length_sum=266.0:mismatch_avg=52.0:mismatch_max=62.0:mismatch_min=42.0:mismatch_std=14.142135623730951:mismatch_sum=104.0:name=N712976:qcovhsp_avg=98.9:qcovhsp_max=99.1:qcovhsp_min=98.7:qcovhsp_std=0.282842712474613:qcovhsp_sum=197.8:qend_avg=134.5:qend_max=154.0:qend_min=115.0:qend_std=27.577164466275352:qend_sum=269.0:qstart_avg=2.5:qstart_max=3.0:qstart_min=2.0:qstart_std=0.7071067811865476:qstart_sum=5.0:ref_name_counter=GB_GCA_003552765.1_protein.faa_PUOI01000437.1_3@PF00015_full_PFAM.258.435--1||GB_GCA_018830135.1_protein.faa_JAHJTB010000335.1_1@PF00015_full_PFAM.446.625--1:scovhsp_avg=74.80000000000001:scovhsp_max=85.9:scovhsp_min=63.7:scovhsp_std=15.697770542341358:scovhsp_sum=149.60000000000002:send_avg=155.5:send_max=158.0:send_min=153.0:send_std=3.5355339059327378:send_sum=311.0:sstart_avg=23.5:sstart_max=45.0:sstart_min=2.0:sstart_std=30.405591591021544:sstart_sum=47.0],(79e16483-59e0-4286-958e-610ba677194f_4@MCPsignal.153.214:5e-09[&&NHX:Sample=rhiztom1:Type=capture:capture_class=c__Gammaproteobacteria:capture_domain=d__Bacteria:capture_family=f__Burkholderiaceae:capture_genus=g__Ideonella:capture_order=o__Burkholderiales:capture_phylum=p__Proteobacteria:capture_species=s__Ideonella sp018069875:heptad=MCP-36H],((f02c045e-c3b6-45c7-a61f-0678e26ed2fe_3@MCPsignal.153.220:0[&&NHX:Sample=rhiztom1:Type=capture:capture_class=c__Holophagae:capture_domain=d__Bacteria:capture_family=f__Holophagaceae:capture_genus=g__Geothrix:capture_order=o__Holophagales:capture_phylum=p__Acidobacteriota:capture_species=s__Geothrix sp903880675:heptad=MCP-36H],563975a8-b4f3-4831-ac78-2c6af9c3ed93_3@MCPsignal.166.233:0[&&NHX:Sample=rhiztom1:Type=capture:capture_class=c__Holophagae:capture_domain=d__Bacteria:capture_family=f__Holophagaceae:capture_genus=g__Geothrix:capture_order=o__Holophagales:capture_phylum=p__Acidobacteriota:capture_species=s__Geothrix sp903880675:heptad=MCP-36H])0:0[&&NHX:Sample_counter=rhiztom1--2:Type_counter=capture--2:capture_class_counter=c__Holophagae--2:capture_domain_counter=d__Bacteria--2:capture_family_counter=f__Holophagaceae--2:capture_genus_counter=g__Geothrix--2:capture_order_counter=o__Holophagales--2:capture_phylum_counter=p__Acidobacteriota--2:capture_species_counter=s__Geothrix sp903880675--2:gtdb_class_counter=:gtdb_domain_counter=:gtdb_family_counter=:gtdb_genus_counter=:gtdb_order_counter=:gtdb_phylum_counter=:gtdb_species_counter=:heptad_counter=MCP-36H--2:lbd_counter=:name=N712980:ref_name_counter=],e7149b5e-5578-42be-8b8b-cde279d34d5c_6@MCPsignal.152.219:0[&&NHX:Sample=rhiztom1:Type=capture:capture_class=c__Holophagae:capture_domain=d__Bacteria:capture_family=f__Holophagaceae:capture_genus=g__Geothrix:capture_order=o__Holophagales:capture_phylum=p__Acidobacteriota:capture_species=s__Geothrix sp903880675:heptad=MCP-36H]):5e-09[&&NHX:Sample_counter=rhiztom1--3:Type_counter=capture--3:capture_class_counter=c__Holophagae--3:capture_domain_counter=d__Bacteria--3:capture_family_counter=f__Holophagaceae--3:capture_genus_counter=g__Geothrix--3:capture_order_counter=o__Holophagales--3:capture_phylum_counter=p__Acidobacteriota--3:capture_species_counter=s__Geothrix sp903880675--3:gtdb_class_counter=:gtdb_domain_counter=:gtdb_family_counter=:gtdb_genus_counter=:gtdb_order_counter=:gtdb_phylum_counter=:gtdb_species_counter=:heptad_counter=MCP-36H--3:lbd_counter=:name=N712982:ref_name_counter=])0.808:0.0319383[&&NHX:Sample_counter=rhiztom1--4:Type_counter=capture--4:capture_class_counter=c__Gammaproteobacteria--1||c__Holophagae--3:capture_domain_counter=d__Bacteria--4:capture_family_counter=f__Burkholderiaceae--1||f__Holophagaceae--3:capture_genus_counter=g__Geothrix--3||g__Ideonella--1:capture_order_counter=o__Burkholderiales--1||o__Holophagales--3:capture_phylum_counter=p__Acidobacteriota--3||p__Proteobacteria--1:capture_species_counter=s__Geothrix sp903880675--3||s__Ideonella sp018069875--1:gtdb_class_counter=:gtdb_domain_counter=:gtdb_family_counter=:gtdb_genus_counter=:gtdb_order_counter=:gtdb_phylum_counter=:gtdb_species_counter=:heptad_counter=MCP-36H--4:lbd_counter=:name=N712983:ref_name_counter=])0.966:0.167699[&&NHX:Sample_counter=rhiztom1--7||rhiztom2--1||rhiztom3--1:Type_counter=capture--9:besthit_avg=61.2:besthit_max=63.2:besthit_min=59.2:besthit_std=2.8284271247461903:besthit_sum=122.4:bitscore_avg=140.0:bitscore_max=156.0:bitscore_min=124.0:bitscore_std=22.627416997969522:bitscore_sum=280.0:capture_class_counter=c__Alphaproteobacteria--3||c__Gammaproteobacteria--3||c__Holophagae--3:capture_domain_counter=d__Bacteria--9:capture_family_counter=f__Burkholderiaceae--3||f__Caulobacteraceae--1||f__Holophagaceae--3||f__Thalassospiraceae--2:capture_genus_counter=g__Caballeronia--2||g__Geothrix--3||g__Ideonella--1||g__Phenylobacterium--1||g__Thalassospira--2:capture_order_counter=o__Burkholderiales--3||o__Caulobacterales--1||o__Holophagales--3||o__Rhodospirillales--2:capture_phylum_counter=p__Acidobacteriota--3||p__Proteobacteria--6:capture_species_counter=s__Caballeronia calidae--2||s__Geothrix sp903880675--3||s__Ideonella sp018069875--1||s__Phenylobacterium sp001557235--1||s__Thalassospira tepidiphila--2:evalue_avg=7.350000000004055e-37:evalue_max=1.47e-36:evalue_min=8.11e-49:evalue_std=1.0394469683436513e-36:evalue_sum=1.470000000000811e-36:gapopen_avg=0.0:gapopen_max=0.0:gapopen_min=0.0:gapopen_std=0.0:gapopen_sum=0.0:gtdb_class_counter=:gtdb_domain_counter=:gtdb_family_counter=:gtdb_genus_counter=:gtdb_order_counter=:gtdb_phylum_counter=:gtdb_species_counter=:heptad_counter=MCP-36H--9:lbd_counter=:length_avg=133.0:length_max=152.0:length_min=114.0:length_std=26.870057685088806:length_sum=266.0:mismatch_avg=52.0:mismatch_max=62.0:mismatch_min=42.0:mismatch_std=14.142135623730951:mismatch_sum=104.0:name=N712984:qcovhsp_avg=98.9:qcovhsp_max=99.1:qcovhsp_min=98.7:qcovhsp_std=0.282842712474613:qcovhsp_sum=197.8:qend_avg=134.5:qend_max=154.0:qend_min=115.0:qend_std=27.577164466275352:qend_sum=269.0:qstart_avg=2.5:qstart_max=3.0:qstart_min=2.0:qstart_std=0.7071067811865476:qstart_sum=5.0:ref_name_counter=GB_GCA_003552765.1_protein.faa_PUOI01000437.1_3@PF00015_full_PFAM.258.435--1||GB_GCA_018830135.1_protein.faa_JAHJTB010000335.1_1@PF00015_full_PFAM.446.625--1:scovhsp_avg=74.80000000000001:scovhsp_max=85.9:scovhsp_min=63.7:scovhsp_std=15.697770542341358:scovhsp_sum=149.60000000000002:send_avg=155.5:send_max=158.0:send_min=153.0:send_std=3.5355339059327378:send_sum=311.0:sstart_avg=23.5:sstart_max=45.0:sstart_min=2.0:sstart_std=30.405591591021544:sstart_sum=47.0])0.853:0.0918519[&&NHX:Sample_counter=rhiztom1--8||rhiztom2--1||rhiztom3--1:Type_counter=GTDB--1||capture--10:besthit_avg=61.2:besthit_max=63.2:besthit_min=59.2:besthit_std=2.8284271247461903:besthit_sum=122.4:bitscore_avg=140.0:bitscore_max=156.0:bitscore_min=124.0:bitscore_std=22.627416997969522:bitscore_sum=280.0:capture_class_counter=c__Alphaproteobacteria--3||c__Gammaproteobacteria--4||c__Holophagae--3:capture_domain_counter=d__Bacteria--10:capture_family_counter=f__Burkholderiaceae--3||f__Caulobacteraceae--1||f__Holophagaceae--3||f__Rhodocyclaceae--1||f__Thalassospiraceae--2:capture_genus_counter=g__Caballeronia--2||g__Geothrix--3||g__Ideonella--1||g__Phenylobacterium--1||g__Thalassospira--2||g__Zoogloea--1:capture_order_counter=o__Burkholderiales--4||o__Caulobacterales--1||o__Holophagales--3||o__Rhodospirillales--2:capture_phylum_counter=p__Acidobacteriota--3||p__Proteobacteria--7:capture_species_counter=s__Caballeronia calidae--2||s__Geothrix sp903880675--3||s__Ideonella sp018069875--1||s__Phenylobacterium sp001557235--1||s__Thalassospira tepidiphila--2||s__Zoogloea sp012927165--1:evalue_avg=7.350000000004055e-37:evalue_max=1.47e-36:evalue_min=8.11e-49:evalue_std=1.0394469683436513e-36:evalue_sum=1.470000000000811e-36:gapopen_avg=0.0:gapopen_max=0.0:gapopen_min=0.0:gapopen_std=0.0:gapopen_sum=0.0:gtdb_class_counter=c__Phycisphaerae--1:gtdb_domain_counter=d__Bacteria--1:gtdb_family_counter=f__GWF2-50-10--1:gtdb_genus_counter=g__GWF2-50-10--1:gtdb_order_counter=o__Sedimentisphaerales--1:gtdb_phylum_counter=p__Planctomycetota--1:gtdb_species_counter=s__GWF2-50-10 sp001824635--1:heptad_counter=MCP-36H--11:lbd_counter=:lca_tree=s__GWF2-50-10 sp001824635:length_avg=133.0:length_max=152.0:length_min=114.0:length_std=26.870057685088806:length_sum=266.0:mismatch_avg=52.0:mismatch_max=62.0:mismatch_min=42.0:mismatch_std=14.142135623730951:mismatch_sum=104.0:name=N712985:qcovhsp_avg=98.9:qcovhsp_max=99.1:qcovhsp_min=98.7:qcovhsp_std=0.282842712474613:qcovhsp_sum=197.8:qend_avg=134.5:qend_max=154.0:qend_min=115.0:qend_std=27.577164466275352:qend_sum=269.0:qstart_avg=2.5:qstart_max=3.0:qstart_min=2.0:qstart_std=0.7071067811865476:qstart_sum=5.0:ref_name_counter=GB_GCA_003552765.1_protein.faa_PUOI01000437.1_3@PF00015_full_PFAM.258.435--1||GB_GCA_018830135.1_protein.faa_JAHJTB010000335.1_1@PF00015_full_PFAM.446.625--1:scovhsp_avg=74.80000000000001:scovhsp_max=85.9:scovhsp_min=63.7:scovhsp_std=15.697770542341358:scovhsp_sum=149.60000000000002:send_avg=155.5:send_max=158.0:send_min=153.0:send_std=3.5355339059327378:send_sum=311.0:sstart_avg=23.5:sstart_max=45.0:sstart_min=2.0:sstart_std=30.405591591021544:sstart_sum=47.0])0.777:0.0426717[&&NHX:Sample_counter=rhizpot3--1||rhiztom1--9||rhiztom2--5||rhiztom3--3:Type_counter=GTDB--2||capture--18:besthit_avg=61.2:besthit_max=63.2:besthit_min=59.2:besthit_std=2.8284271247461903:besthit_sum=122.4:bitscore_avg=140.0:bitscore_max=156.0:bitscore_min=124.0:bitscore_std=22.627416997969522:bitscore_sum=280.0:capture_class_counter=c__Alphaproteobacteria--9||c__Gammaproteobacteria--6||c__Holophagae--3:capture_domain_counter=d__Bacteria--18:capture_family_counter=f__Azospirillaceae--1||f__Burkholderiaceae--4||f__Caulobacteraceae--6||f__Enterobacteriaceae--1||f__Holophagaceae--3||f__Rhodocyclaceae--1||f__Thalassospiraceae--2:capture_genus_counter=g__Acidovorax--1||g__Azospirillum--1||g__Caballeronia--2||g__Caulobacter--5||g__Geothrix--3||g__Ideonella--1||g__Pectobacterium--1||g__Phenylobacterium--1||g__Thalassospira--2||g__Zoogloea--1:capture_order_counter=o__Azospirillales--1||o__Burkholderiales--5||o__Caulobacterales--6||o__Enterobacterales--1||o__Holophagales--3||o__Rhodospirillales--2:capture_phylum_counter=p__Acidobacteriota--3||p__Proteobacteria--15:capture_species_counter=s__Acidovorax sp003060895--1||s__Azospirillum halopraeferens--1||s__Caballeronia calidae--2||s__Caulobacter sp003185805--5||s__Geothrix sp903880675--3||s__Ideonella sp018069875--1||s__Pectobacterium wasabiae--1||s__Phenylobacterium sp001557235--1||s__Thalassospira tepidiphila--2||s__Zoogloea sp012927165--1:evalue_avg=7.350000000004055e-37:evalue_max=1.47e-36:evalue_min=8.11e-49:evalue_std=1.0394469683436513e-36:evalue_sum=1.470000000000811e-36:gapopen_avg=0.0:gapopen_max=0.0:gapopen_min=0.0:gapopen_std=0.0:gapopen_sum=0.0:gtdb_class_counter=c__Clostridia--1||c__Phycisphaerae--1:gtdb_domain_counter=d__Bacteria--2:gtdb_family_counter=f__GWF2-50-10--1||f__Lachnospiraceae--1:gtdb_genus_counter=g__Enterocloster--1||g__GWF2-50-10--1:gtdb_order_counter=o__Lachnospirales--1||o__Sedimentisphaerales--1:gtdb_phylum_counter=p__Firmicutes_A--1||p__Planctomycetota--1:gtdb_species_counter=s__Enterocloster sp001304855--1||s__GWF2-50-10 sp001824635--1:heptad_counter=MCP-36H--20:lbd_counter=:lca_tree=d__Bacteria:length_avg=133.0:length_max=152.0:length_min=114.0:length_std=26.870057685088806:length_sum=266.0:mismatch_avg=52.0:mismatch_max=62.0:mismatch_min=42.0:mismatch_std=14.142135623730951:mismatch_sum=104.0:name=N712986:qcovhsp_avg=98.9:qcovhsp_max=99.1:qcovhsp_min=98.7:qcovhsp_std=0.282842712474613:qcovhsp_sum=197.8:qend_avg=134.5:qend_max=154.0:qend_min=115.0:qend_std=27.577164466275352:qend_sum=269.0:qstart_avg=2.5:qstart_max=3.0:qstart_min=2.0:qstart_std=0.7071067811865476:qstart_sum=5.0:ref_name_counter=GB_GCA_003552765.1_protein.faa_PUOI01000437.1_3@PF00015_full_PFAM.258.435--1||GB_GCA_018830135.1_protein.faa_JAHJTB010000335.1_1@PF00015_full_PFAM.446.625--1:scovhsp_avg=74.80000000000001:scovhsp_max=85.9:scovhsp_min=63.7:scovhsp_std=15.697770542341358:scovhsp_sum=149.60000000000002:send_avg=155.5:send_max=158.0:send_min=153.0:send_std=3.5355339059327378:send_sum=311.0:sstart_avg=23.5:sstart_max=45.0:sstart_min=2.0:sstart_std=30.405591591021544:sstart_sum=47.0])0.874:0.0461943[&&NHX:Sample_counter=rhizpot3--1||rhiztom1--10||rhiztom2--5||rhiztom3--3:Type_counter=GTDB--3||capture--19:besthit_avg=61.2:besthit_max=63.2:besthit_min=59.2:besthit_std=2.8284271247461903:besthit_sum=122.4:bitscore_avg=140.0:bitscore_max=156.0:bitscore_min=124.0:bitscore_std=22.627416997969522:bitscore_sum=280.0:capture_class_counter=c__Alphaproteobacteria--9||c__Gammaproteobacteria--6||c__Holophagae--3||c__UBA1135--1:capture_domain_counter=d__Bacteria--19:capture_family_counter=f__Azospirillaceae--1||f__Burkholderiaceae--4||f__Caulobacteraceae--6||f__Enterobacteriaceae--1||f__Holophagaceae--3||f__Rhodocyclaceae--1||f__Thalassospiraceae--2||f__UBA2386--1:capture_genus_counter=g__Acidovorax--1||g__Azospirillum--1||g__Caballeronia--2||g__Caulobacter--5||g__Geothrix--3||g__Ideonella--1||g__Pectobacterium--1||g__Phenylobacterium--1||g__Thalassospira--2||g__VGXW01--1||g__Zoogloea--1:capture_order_counter=o__Azospirillales--1||o__Burkholderiales--5||o__Caulobacterales--6||o__Enterobacterales--1||o__Holophagales--3||o__Rhodospirillales--2||o__UBA2386--1:capture_phylum_counter=p__Acidobacteriota--3||p__Planctomycetota--1||p__Proteobacteria--15:capture_species_counter=s__Acidovorax sp003060895--1||s__Azospirillum halopraeferens--1||s__Caballeronia calidae--2||s__Caulobacter sp003185805--5||s__Geothrix sp903880675--3||s__Ideonella sp018069875--1||s__Pectobacterium wasabiae--1||s__Phenylobacterium sp001557235--1||s__Thalassospira tepidiphila--2||s__VGXW01 sp016873195--1||s__Zoogloea sp012927165--1:evalue_avg=7.350000000004055e-37:evalue_max=1.47e-36:evalue_min=8.11e-49:evalue_std=1.0394469683436513e-36:evalue_sum=1.470000000000811e-36:gapopen_avg=0.0:gapopen_max=0.0:gapopen_min=0.0:gapopen_std=0.0:gapopen_sum=0.0:gtdb_class_counter=c__Clostridia--1||c__MSB-5A5--1||c__Phycisphaerae--1:gtdb_domain_counter=d__Bacteria--3:gtdb_family_counter=f__GWF2-50-10--1||f__Lachnospiraceae--1||f__PGXB01--1:gtdb_genus_counter=g__Enterocloster--1||g__GWF2-50-10--1||g__JAFGTT01--1:gtdb_order_counter=o__GN15--1||o__Lachnospirales--1||o__Sedimentisphaerales--1:gtdb_phylum_counter=p__Firmicutes_A--1||p__Planctomycetota--1||p__Zixibacteria--1:gtdb_species_counter=s__Enterocloster sp001304855--1||s__GWF2-50-10 sp001824635--1||s__JAFGTT01 sp016933955--1:heptad_counter=MCP-36H--22:lbd_counter=:lca_tree=d__Bacteria:length_avg=133.0:length_max=152.0:length_min=114.0:length_std=26.870057685088806:length_sum=266.0:mismatch_avg=52.0:mismatch_max=62.0:mismatch_min=42.0:mismatch_std=14.142135623730951:mismatch_sum=104.0:name=N712987:qcovhsp_avg=98.9:qcovhsp_max=99.1:qcovhsp_min=98.7:qcovhsp_std=0.282842712474613:qcovhsp_sum=197.8:qend_avg=134.5:qend_max=154.0:qend_min=115.0:qend_std=27.577164466275352:qend_sum=269.0:qstart_avg=2.5:qstart_max=3.0:qstart_min=2.0:qstart_std=0.7071067811865476:qstart_sum=5.0:ref_name_counter=GB_GCA_003552765.1_protein.faa_PUOI01000437.1_3@PF00015_full_PFAM.258.435--1||GB_GCA_018830135.1_protein.faa_JAHJTB010000335.1_1@PF00015_full_PFAM.446.625--1:scovhsp_avg=74.80000000000001:scovhsp_max=85.9:scovhsp_min=63.7:scovhsp_std=15.697770542341358:scovhsp_sum=149.60000000000002:send_avg=155.5:send_max=158.0:send_min=153.0:send_std=3.5355339059327378:send_sum=311.0:sstart_avg=23.5:sstart_max=45.0:sstart_min=2.0:sstart_std=30.405591591021544:sstart_sum=47.0],((GB_GCA_003353795.1_protein.faa_PIVY01000571.1_1@PF00015_full_PFAM.4.162:0.053597[&&NHX:Type=GTDB:gtdb_class=c__Krumholzibacteria:gtdb_domain=d__Bacteria:gtdb_family=f__LZORAL124-64-63:gtdb_genus=g__Glo-17:gtdb_order=o__LZORAL124-64-63:gtdb_phylum=p__Krumholzibacteriota:gtdb_species=s__Glo-17 sp003353795:heptad=MCP-36H:species=d__Bacteria_p__Krumholzibacteriota_c__Krumholzibacteria_o__LZORAL124-64-63_f__LZORAL124-64-63_g__Glo-17_s__Glo-17 sp003353795],(GB_GCA_003353795.1_protein.faa_PIVY01000005.1_13@PF00015_full_PFAM.419.603:7e-09[&&NHX:Type=GTDB:gtdb_class=c__Krumholzibacteria:gtdb_domain=d__Bacteria:gtdb_family=f__LZORAL124-64-63:gtdb_genus=g__Glo-17:gtdb_order=o__LZORAL124-64-63:gtdb_phylum=p__Krumholzibacteriota:gtdb_species=s__Glo-17 sp003353795:heptad=MCP-36H:species=d__Bacteria_p__Krumholzibacteriota_c__Krumholzibacteria_o__LZORAL124-64-63_f__LZORAL124-64-63_g__Glo-17_s__Glo-17 sp003353795],1bb41598-04d9-5dd1-8904-c507f1e109b1_4@MCPsignal.506.544:0.350497[&&NHX:Sample=rhiztom1:Type=capture:capture_class=c__Alphaproteobacteria:capture_domain=d__Bacteria:capture_family=f__Beijerinckiaceae:capture_genus=g__Bosea:capture_order=o__Rhizobiales:capture_phylum=p__Proteobacteria:capture_species=s__Bosea sp001748145:heptad=MCP-24H])0.82:0.07755[&&NHX:Sample_counter=rhiztom1--1:Type_counter=GTDB--1||capture--1:capture_class_counter=c__Alphaproteobacteria--1:capture_domain_counter=d__Bacteria--1:capture_family_counter=f__Beijerinckiaceae--1:capture_genus_counter=g__Bosea--1:capture_order_counter=o__Rhizobiales--1:capture_phylum_counter=p__Proteobacteria--1:capture_species_counter=s__Bosea sp001748145--1:gtdb_class_counter=c__Krumholzibacteria--1:gtdb_domain_counter=d__Bacteria--1:gtdb_family_counter=f__LZORAL124-64-63--1:gtdb_genus_counter=g__Glo-17--1:gtdb_order_counter=o__LZORAL124-64-63--1:gtdb_phylum_counter=p__Krumholzibacteriota--1:gtdb_species_counter=s__Glo-17 sp003353795--1:heptad_counter=MCP-24H--1||MCP-36H--1:lbd_counter=:lca_tree=s__Glo-17 sp003353795:name=N712991:ref_name_counter=])1:0.347135[&&NHX:Sample_counter=rhiztom1--1:Type_counter=GTDB--2||capture--1:capture_class_counter=c__Alphaproteobacteria--1:capture_domain_counter=d__Bacteria--1:capture_family_counter=f__Beijerinckiaceae--1:capture_genus_counter=g__Bosea--1:capture_order_counter=o__Rhizobiales--1:capture_phylum_counter=p__Proteobacteria--1:capture_species_counter=s__Bosea sp001748145--1:gtdb_class_counter=c__Krumholzibacteria--2:gtdb_domain_counter=d__Bacteria--2:gtdb_family_counter=f__LZORAL124-64-63--2:gtdb_genus_counter=g__Glo-17--2:gtdb_order_counter=o__LZORAL124-64-63--2:gtdb_phylum_counter=p__Krumholzibacteriota--2:gtdb_species_counter=s__Glo-17 sp003353795--2:heptad_counter=MCP-24H--1||MCP-36H--2:lbd_counter=:lca_tree=s__Glo-17 sp003353795:name=N712992:ref_name_counter=],(((2d41b9e7-5fa7-532d-bc86-cefa2325fac9_3@MCPsignal.352.396:0.109119[&&NHX:Sample=rhiztom1:Type=capture:capture_class=c__Phycisphaerae:capture_domain=d__Bacteria:capture_family=f__Anaerohalosphaeraceae:capture_genus=g__JAFGGE01:capture_order=o__Sedimentisphaerales:capture_phylum=p__Planctomycetota:capture_species=s__JAFGGE01 sp016930745:heptad=MCP-36H],(GB_GCA_016702305.1_protein.faa_JADJEH010000011.1_48@PF00015_full_PFAM.258.455:0.148464[&&NHX:Type=GTDB:gtdb_class=c__RPQS01:gtdb_domain=d__Bacteria:gtdb_family=f__RPQS01:gtdb_genus=g__JABWCQ01:gtdb_order=o__RPQS01:gtdb_phylum=p__AABM5-125-24:gtdb_species=s__JABWCQ01 sp016702305:heptad=MCP-36H:species=d__Bacteria_p__AABM5-125-24_c__RPQS01_o__RPQS01_f__RPQS01_g__JABWCQ01_s__JABWCQ01 sp016702305],GB_GCA_016703065.1_protein.faa_JADJCU010000001.1_359@PF00015_full_PFAM.8.156:0.400717[&&NHX:Type=GTDB:gtdb_class=c__RPQS01:gtdb_domain=d__Bacteria:gtdb_family=f__RPQS01:gtdb_genus=g__JABWCQ01:gtdb_order=o__RPQS01:gtdb_phylum=p__AABM5-125-24:gtdb_species=s__JABWCQ01 sp016703065:heptad=MCP-36H:species=d__Bacteria_p__AABM5-125-24_c__RPQS01_o__RPQS01_f__RPQS01_g__JABWCQ01_s__JABWCQ01 sp016703065])0.704:0.085796[&&NHX:Sample_counter=:Type_counter=GTDB--2:capture_class_counter=:capture_domain_counter=:capture_family_counter=:capture_genus_counter=:capture_order_counter=:capture_phylum_counter=:capture_species_counter=:evoltype=D:gtdb_class_counter=c__RPQS01--2:gtdb_domain_counter=d__Bacteria--2:gtdb_family_counter=f__RPQS01--2:gtdb_genus_counter=g__JABWCQ01--2:gtdb_order_counter=o__RPQS01--2:gtdb_phylum_counter=p__AABM5-125-24--2:gtdb_species_counter=s__JABWCQ01 sp016702305--1||s__JABWCQ01 sp016703065--1:heptad_counter=MCP-36H--2:lbd_counter=:lca=d__Bacteria:lca_tree=g__JABWCQ01:name=N712996:ref_name_counter=])0.9:0.265661[&&NHX:Sample_counter=rhiztom1--1:Type_counter=GTDB--2||capture--1:capture_class_counter=c__Phycisphaerae--1:capture_domain_counter=d__Bacteria--1:capture_family_counter=f__Anaerohalosphaeraceae--1:capture_genus_counter=g__JAFGGE01--1:capture_order_counter=o__Sedimentisphaerales--1:capture_phylum_counter=p__Planctomycetota--1:capture_species_counter=s__JAFGGE01 sp016930745--1:gtdb_class_counter=c__RPQS01--2:gtdb_domain_counter=d__Bacteria--2:gtdb_family_counter=f__RPQS01--2:gtdb_genus_counter=g__JABWCQ01--2:gtdb_order_counter=o__RPQS01--2:gtdb_phylum_counter=p__AABM5-125-24--2:gtdb_species_counter=s__JABWCQ01 sp016702305--1||s__JABWCQ01 sp016703065--1:heptad_counter=MCP-36H--3:lbd_counter=:lca_tree=g__JABWCQ01:name=N712997:ref_name_counter=],GB_GCA_016702305.1_protein.faa_JADJEH010000009.1_50@PF00015_full_PFAM.276.467:0.373119[&&NHX:Type=GTDB:gtdb_class=c__RPQS01:gtdb_domain=d__Bacteria:gtdb_family=f__RPQS01:gtdb_genus=g__JABWCQ01:gtdb_order=o__RPQS01:gtdb_phylum=p__AABM5-125-24:gtdb_species=s__JABWCQ01 sp016702305:heptad=MCP-36H:species=d__Bacteria_p__AABM5-125-24_c__RPQS01_o__RPQS01_f__RPQS01_g__JABWCQ01_s__JABWCQ01 sp016702305])0.781:0.142461[&&NHX:Sample_counter=rhiztom1--1:Type_counter=GTDB--3||capture--1:capture_class_counter=c__Phycisphaerae--1:capture_domain_counter=d__Bacteria--1:capture_family_counter=f__Anaerohalosphaeraceae--1:capture_genus_counter=g__JAFGGE01--1:capture_order_counter=o__Sedimentisphaerales--1:capture_phylum_counter=p__Planctomycetota--1:capture_species_counter=s__JAFGGE01 sp016930745--1:gtdb_class_counter=c__RPQS01--3:gtdb_domain_counter=d__Bacteria--3:gtdb_family_counter=f__RPQS01--3:gtdb_genus_counter=g__JABWCQ01--3:gtdb_order_counter=o__RPQS01--3:gtdb_phylum_counter=p__AABM5-125-24--3:gtdb_species_counter=s__JABWCQ01 sp016702305--2||s__JABWCQ01 sp016703065--1:heptad_counter=MCP-36H--4:lbd_counter=:lca_tree=g__JABWCQ01:name=N712999:ref_name_counter=],(((6734d4e6-bc91-5e11-9617-a237c5e3d667_2@MCPsignal.303.333:0.339581[&&NHX:Sample=rhizpot3:Type=capture:capture_class=c__Alphaproteobacteria:capture_domain=d__Bacteria:capture_family=f__Xanthobacteraceae:capture_genus=g__Rhodopseudomonas:capture_order=o__Rhizobiales:capture_phylum=p__Proteobacteria:capture_species=s__Rhodopseudomonas palustris_F:heptad=MCP-38H],((((GB_GCA_016214895.1_protein.faa_JACRMR010000003.1_148@PF00015_full_PFAM.316.497:0.196189[&&NHX:Type=GTDB:gtdb_class=c__RPQS01:gtdb_domain=d__Bacteria:gtdb_family=f__RPQS01:gtdb_genus=g__JACRMR01:gtdb_order=o__RPQS01:gtdb_phylum=p__AABM5-125-24:gtdb_species=s__JACRMR01 sp016214895:heptad=MCP-36H:species=d__Bacteria_p__AABM5-125-24_c__RPQS01_o__RPQS01_f__RPQS01_g__JACRMR01_s__JACRMR01 sp016214895],(((GB_GCA_018812265.1_protein.faa_JAHJDG010000106.1_3@PF00015_full_PFAM.437.610:0.309664[&&NHX:Type=GTDB:gtdb_class=c__RPQS01:gtdb_domain=d__Bacteria:gtdb_family=f__RPQS01:gtdb_genus=g__JAHJDG01:gtdb_order=o__RPQS01:gtdb_phylum=p__AABM5-125-24:gtdb_species=s__JAHJDG01 sp018812265:heptad=MCP-36H:species=d__Bacteria_p__AABM5-125-24_c__RPQS01_o__RPQS01_f__RPQS01_g__JAHJDG01_s__JAHJDG01 sp018812265],((GB_GCA_016214895.1_protein.faa_JACRMR010000017.1_124@PF00015_full_PFAM.284.476:0.105161[&&NHX:Type=GTDB:gtdb_class=c__RPQS01:gtdb_domain=d__Bacteria:gtdb_family=f__RPQS01:gtdb_genus=g__JACRMR01:gtdb_order=o__RPQS01:gtdb_phylum=p__AABM5-125-24:gtdb_species=s__JACRMR01 sp016214895:heptad=MCP-36H:species=d__Bacteria_p__AABM5-125-24_c__RPQS01_o__RPQS01_f__RPQS01_g__JACRMR01_s__JACRMR01 sp016214895],(GB_GCA_018814465.1_protein.faa_JAHIZR010000236.1_2@PF00015_full_PFAM.288.478:0.050747[&&NHX:Type=GTDB:gtdb_class=c__RPQS01:gtdb_domain=d__Bacteria:gtdb_family=f__RPQS01:gtdb_genus=g__JAHIZR01:gtdb_order=o__RPQS01:gtdb_phylum=p__AABM5-125-24:gtdb_species=s__JAHIZR01 sp018814465:heptad=MCP-36H:species=d__Bacteria_p__AABM5-125-24_c__RPQS01_o__RPQS01_f__RPQS01_g__JAHIZR01_s__JAHIZR01 sp018814465],GB_GCA_016702305.1_protein.faa_JADJEH010000017.1_136@PF00015_full_PFAM.288.476:0.156511[&&NHX:Type=GTDB:gtdb_class=c__RPQS01:gtdb_domain=d__Bacteria:gtdb_family=f__RPQS01:gtdb_genus=g__JABWCQ01:gtdb_order=o__RPQS01:gtdb_phylum=p__AABM5-125-24:gtdb_species=s__JABWCQ01 sp016702305:heptad=MCP-36H:species=d__Bacteria_p__AABM5-125-24_c__RPQS01_o__RPQS01_f__RPQS01_g__JABWCQ01_s__JABWCQ01 sp016702305])0.936:0.0476163[&&NHX:Sample_counter=:Type_counter=GTDB--2:capture_class_counter=:capture_domain_counter=:capture_family_counter=:capture_genus_counter=:capture_order_counter=:capture_phylum_counter=:capture_species_counter=:evoltype=D:gtdb_class_counter=c__RPQS01--2:gtdb_domain_counter=d__Bacteria--2:gtdb_family_counter=f__RPQS01--2:gtdb_genus_counter=g__JABWCQ01--1||g__JAHIZR01--1:gtdb_order_counter=o__RPQS01--2:gtdb_phylum_counter=p__AABM5-125-24--2:gtdb_species_counter=s__JABWCQ01 sp016702305--1||s__JAHIZR01 sp018814465--1:heptad_counter=MCP-36H--2:lbd_counter=:lca=d__Bacteria:lca_tree=f__RPQS01:name=N713006:ref_name_counter=])0.566:0.0540039[&&NHX:Sample_counter=:Type_counter=GTDB--3:capture_class_counter=:capture_domain_counter=:capture_family_counter=:capture_genus_counter=:capture_order_counter=:capture_phylum_counter=:capture_species_counter=:evoltype=D:gtdb_class_counter=c__RPQS01--3:gtdb_domain_counter=d__Bacteria--3:gtdb_family_counter=f__RPQS01--3:gtdb_genus_counter=g__JABWCQ01--1||g__JACRMR01--1||g__JAHIZR01--1:gtdb_order_counter=o__RPQS01--3:gtdb_phylum_counter=p__AABM5-125-24--3:gtdb_species_counter=s__JABWCQ01 sp016702305--1||s__JACRMR01 sp016214895--1||s__JAHIZR01 sp018814465--1:heptad_counter=MCP-36H--3:lbd_counter=:lca=d__Bacteria:lca_tree=f__RPQS01:name=N713007:ref_name_counter=],(GB_GCA_016702305.1_protein.faa_JADJEH010000009.1_249@PF00015_full_PFAM.291.466:0.199309[&&NHX:Type=GTDB:gtdb_class=c__RPQS01:gtdb_domain=d__Bacteria:gtdb_family=f__RPQS01:gtdb_genus=g__JABWCQ01:gtdb_order=o__RPQS01:gtdb_phylum=p__AABM5-125-24:gtdb_species=s__JABWCQ01 sp016702305:heptad=MCP-36H:species=d__Bacteria_p__AABM5-125-24_c__RPQS01_o__RPQS01_f__RPQS01_g__JABWCQ01_s__JABWCQ01 sp016702305],GB_GCA_016721565.1_protein.faa_JADKHW010000027.1_35@PF00015_full_PFAM.285.469:0.0770654[&&NHX:Type=GTDB:gtdb_class=c__RPQS01:gtdb_domain=d__Bacteria:gtdb_family=f__RPQS01:gtdb_genus=g__JABWCQ01:gtdb_order=o__RPQS01:gtdb_phylum=p__AABM5-125-24:gtdb_species=s__JABWCQ01 sp016721565:heptad=MCP-36H:species=d__Bacteria_p__AABM5-125-24_c__RPQS01_o__RPQS01_f__RPQS01_g__JABWCQ01_s__JABWCQ01 sp016721565])0.984:0.121113[&&NHX:Sample_counter=:Type_counter=GTDB--2:capture_class_counter=:capture_domain_counter=:capture_family_counter=:capture_genus_counter=:capture_order_counter=:capture_phylum_counter=:capture_species_counter=:evoltype=D:gtdb_class_counter=c__RPQS01--2:gtdb_domain_counter=d__Bacteria--2:gtdb_family_counter=f__RPQS01--2:gtdb_genus_counter=g__JABWCQ01--2:gtdb_order_counter=o__RPQS01--2:gtdb_phylum_counter=p__AABM5-125-24--2:gtdb_species_counter=s__JABWCQ01 sp016702305--1||s__JABWCQ01 sp016721565--1:heptad_counter=MCP-36H--2:lbd_counter=:lca=d__Bacteria:lca_tree=g__JABWCQ01:name=N713010:ref_name_counter=])0.584:0.033663[&&NHX:Sample_counter=:Type_counter=GTDB--5:capture_class_counter=:capture_domain_counter=:capture_family_counter=:capture_genus_counter=:capture_order_counter=:capture_phylum_counter=:capture_species_counter=:evoltype=D:gtdb_class_counter=c__RPQS01--5:gtdb_domain_counter=d__Bacteria--5:gtdb_family_counter=f__RPQS01--5:gtdb_genus_counter=g__JABWCQ01--3||g__JACRMR01--1||g__JAHIZR01--1:gtdb_order_counter=o__RPQS01--5:gtdb_phylum_counter=p__AABM5-125-24--5:gtdb_species_counter=s__JABWCQ01 sp016702305--2||s__JABWCQ01 sp016721565--1||s__JACRMR01 sp016214895--1||s__JAHIZR01 sp018814465--1:heptad_counter=MCP-36H--5:lbd_counter=:lca=d__Bacteria:lca_tree=f__RPQS01:name=N713011:ref_name_counter=])0.764:0.0659079[&&NHX:Sample_counter=:Type_counter=GTDB--6:capture_class_counter=:capture_domain_counter=:capture_family_counter=:capture_genus_counter=:capture_order_counter=:capture_phylum_counter=:capture_species_counter=:evoltype=D:gtdb_class_counter=c__RPQS01--6:gtdb_domain_counter=d__Bacteria--6:gtdb_family_counter=f__RPQS01--6:gtdb_genus_counter=g__JABWCQ01--3||g__JACRMR01--1||g__JAHIZR01--1||g__JAHJDG01--1:gtdb_order_counter=o__RPQS01--6:gtdb_phylum_counter=p__AABM5-125-24--6:gtdb_species_counter=s__JABWCQ01 sp016702305--2||s__JABWCQ01 sp016721565--1||s__JACRMR01 sp016214895--1||s__JAHIZR01 sp018814465--1||s__JAHJDG01 sp018812265--1:heptad_counter=MCP-36H--6:lbd_counter=:lca=d__Bacteria:lca_tree=f__RPQS01:name=N713012:ref_name_counter=],(GB_GCA_018812265.1_protein.faa_JAHJDG010000068.1_2@PF00015_full_PFAM.278.459:0.0598998[&&NHX:Type=GTDB:gtdb_class=c__RPQS01:gtdb_domain=d__Bacteria:gtdb_family=f__RPQS01:gtdb_genus=g__JAHJDG01:gtdb_order=o__RPQS01:gtdb_phylum=p__AABM5-125-24:gtdb_species=s__JAHJDG01 sp018812265:heptad=MCP-36H:species=d__Bacteria_p__AABM5-125-24_c__RPQS01_o__RPQS01_f__RPQS01_g__JAHJDG01_s__JAHJDG01 sp018812265],(GB_GCA_018812265.1_protein.faa_JAHJDG010000171.1_15@PF00015_full_PFAM.278.466:0.0643394[&&NHX:Type=GTDB:gtdb_class=c__RPQS01:gtdb_domain=d__Bacteria:gtdb_family=f__RPQS01:gtdb_genus=g__JAHJDG01:gtdb_order=o__RPQS01:gtdb_phylum=p__AABM5-125-24:gtdb_species=s__JAHJDG01 sp018812265:heptad=MCP-36H:species=d__Bacteria_p__AABM5-125-24_c__RPQS01_o__RPQS01_f__RPQS01_g__JAHJDG01_s__JAHJDG01 sp018812265],GB_GCA_018812265.1_protein.faa_JAHJDG010000171.1_18@PF00015_full_PFAM.286.470:0.052504[&&NHX:Type=GTDB:gtdb_class=c__RPQS01:gtdb_domain=d__Bacteria:gtdb_family=f__RPQS01:gtdb_genus=g__JAHJDG01:gtdb_order=o__RPQS01:gtdb_phylum=p__AABM5-125-24:gtdb_species=s__JAHJDG01 sp018812265:heptad=MCP-36H:species=d__Bacteria_p__AABM5-125-24_c__RPQS01_o__RPQS01_f__RPQS01_g__JAHJDG01_s__JAHJDG01 sp018812265])0.784:0.027256[&&NHX:Sample_counter=:Type_counter=GTDB--2:capture_class_counter=:capture_domain_counter=:capture_family_counter=:capture_genus_counter=:capture_order_counter=:capture_phylum_counter=:capture_species_counter=:evoltype=D:gtdb_class_counter=c__RPQS01--2:gtdb_domain_counter=d__Bacteria--2:gtdb_family_counter=f__RPQS01--2:gtdb_genus_counter=g__JAHJDG01--2:gtdb_order_counter=o__RPQS01--2:gtdb_phylum_counter=p__AABM5-125-24--2:gtdb_species_counter=s__JAHJDG01 sp018812265--2:heptad_counter=MCP-36H--2:lbd_counter=:lca=d__Bacteria:lca_tree=s__JAHJDG01 sp018812265:name=N713016:ref_name_counter=])0.673:0.0186996[&&NHX:Sample_counter=:Type_counter=GTDB--3:capture_class_counter=:capture_domain_counter=:capture_family_counter=:capture_genus_counter=:capture_order_counter=:capture_phylum_counter=:capture_species_counter=:evoltype=D:gtdb_class_counter=c__RPQS01--3:gtdb_domain_counter=d__Bacteria--3:gtdb_family_counter=f__RPQS01--3:gtdb_genus_counter=g__JAHJDG01--3:gtdb_order_counter=o__RPQS01--3:gtdb_phylum_counter=p__AABM5-125-24--3:gtdb_species_counter=s__JAHJDG01 sp018812265--3:heptad_counter=MCP-36H--3:lbd_counter=:lca=d__Bacteria:lca_tree=s__JAHJDG01 sp018812265:name=N713017:ref_name_counter=])0.903:0.038739[&&NHX:Sample_counter=:Type_counter=GTDB--9:capture_class_counter=:capture_domain_counter=:capture_family_counter=:capture_genus_counter=:capture_order_counter=:capture_phylum_counter=:capture_species_counter=:evoltype=D:gtdb_class_counter=c__RPQS01--9:gtdb_domain_counter=d__Bacteria--9:gtdb_family_counter=f__RPQS01--9:gtdb_genus_counter=g__JABWCQ01--3||g__JACRMR01--1||g__JAHIZR01--1||g__JAHJDG01--4:gtdb_order_counter=o__RPQS01--9:gtdb_phylum_counter=p__AABM5-125-24--9:gtdb_species_counter=s__JABWCQ01 sp016702305--2||s__JABWCQ01 sp016721565--1||s__JACRMR01 sp016214895--1||s__JAHIZR01 sp018814465--1||s__JAHJDG01 sp018812265--4:heptad_counter=MCP-36H--9:lbd_counter=:lca=d__Bacteria:lca_tree=f__RPQS01:name=N713018:ref_name_counter=],(GB_GCA_003818605.1_protein.faa_RPQS01000075.1_8@PF00015_full_PFAM.291.476:0.0194325[&&NHX:Type=GTDB:gtdb_class=c__RPQS01:gtdb_domain=d__Bacteria:gtdb_family=f__RPQS01:gtdb_genus=g__RPQS01:gtdb_order=o__RPQS01:gtdb_phylum=p__AABM5-125-24:gtdb_species=s__RPQS01 sp003818605:heptad=MCP-36H:species=d__Bacteria_p__AABM5-125-24_c__RPQS01_o__RPQS01_f__RPQS01_g__RPQS01_s__RPQS01 sp003818605],GB_GCA_003818605.1_protein.faa_RPQS01000109.1_4@PF00015_full_PFAM.285.475:0.0357935[&&NHX:Type=GTDB:gtdb_class=c__RPQS01:gtdb_domain=d__Bacteria:gtdb_family=f__RPQS01:gtdb_genus=g__RPQS01:gtdb_order=o__RPQS01:gtdb_phylum=p__AABM5-125-24:gtdb_species=s__RPQS01 sp003818605:heptad=MCP-36H:species=d__Bacteria_p__AABM5-125-24_c__RPQS01_o__RPQS01_f__RPQS01_g__RPQS01_s__RPQS01 sp003818605])0.92:0.0369308[&&NHX:Sample_counter=:Type_counter=GTDB--2:capture_class_counter=:capture_domain_counter=:capture_family_counter=:capture_genus_counter=:capture_order_counter=:capture_phylum_counter=:capture_species_counter=:evoltype=D:gtdb_class_counter=c__RPQS01--2:gtdb_domain_counter=d__Bacteria--2:gtdb_family_counter=f__RPQS01--2:gtdb_genus_counter=g__RPQS01--2:gtdb_order_counter=o__RPQS01--2:gtdb_phylum_counter=p__AABM5-125-24--2:gtdb_species_counter=s__RPQS01 sp003818605--2:heptad_counter=MCP-36H--2:lbd_counter=:lca=d__Bacteria:lca_tree=s__RPQS01 sp003818605:name=N713021:ref_name_counter=])0.983:0.0778601[&&NHX:Sample_counter=:Type_counter=GTDB--11:capture_class_counter=:capture_domain_counter=:capture_family_counter=:capture_genus_counter=:capture_order_counter=:capture_phylum_counter=:capture_species_counter=:evoltype=D:gtdb_class_counter=c__RPQS01--11:gtdb_domain_counter=d__Bacteria--11:gtdb_family_counter=f__RPQS01--11:gtdb_genus_counter=g__JABWCQ01--3||g__JACRMR01--1||g__JAHIZR01--1||g__JAHJDG01--4||g__RPQS01--2:gtdb_order_counter=o__RPQS01--11:gtdb_phylum_counter=p__AABM5-125-24--11:gtdb_species_counter=s__JABWCQ01 sp016702305--2||s__JABWCQ01 sp016721565--1||s__JACRMR01 sp016214895--1||s__JAHIZR01 sp018814465--1||s__JAHJDG01 sp018812265--4||s__RPQS01 sp003818605--2:heptad_counter=MCP-36H--11:lbd_counter=:lca=d__Bacteria:lca_tree=f__RPQS01:name=N713022:ref_name_counter=])0.926:0.0627675[&&NHX:Sample_counter=:Type_counter=GTDB--12:capture_class_counter=:capture_domain_counter=:capture_family_counter=:capture_genus_counter=:capture_order_counter=:capture_phylum_counter=:capture_species_counter=:evoltype=D:gtdb_class_counter=c__RPQS01--12:gtdb_domain_counter=d__Bacteria--12:gtdb_family_counter=f__RPQS01--12:gtdb_genus_counter=g__JABWCQ01--3||g__JACRMR01--2||g__JAHIZR01--1||g__JAHJDG01--4||g__RPQS01--2:gtdb_order_counter=o__RPQS01--12:gtdb_phylum_counter=p__AABM5-125-24--12:gtdb_species_counter=s__JABWCQ01 sp016702305--2||s__JABWCQ01 sp016721565--1||s__JACRMR01 sp016214895--2||s__JAHIZR01 sp018814465--1||s__JAHJDG01 sp018812265--4||s__RPQS01 sp003818605--2:heptad_counter=MCP-36H--12:lbd_counter=:lca=d__Bacteria:lca_tree=f__RPQS01:name=N713023:ref_name_counter=],(GB_GCA_018812265.1_protein.faa_JAHJDG010000068.1_4@PF00015_full_PFAM.450.640:0.099793[&&NHX:Type=GTDB:gtdb_class=c__RPQS01:gtdb_domain=d__Bacteria:gtdb_family=f__RPQS01:gtdb_genus=g__JAHJDG01:gtdb_order=o__RPQS01:gtdb_phylum=p__AABM5-125-24:gtdb_species=s__JAHJDG01 sp018812265:heptad=MCP-36H:species=d__Bacteria_p__AABM5-125-24_c__RPQS01_o__RPQS01_f__RPQS01_g__JAHJDG01_s__JAHJDG01 sp018812265],GB_GCA_003818605.1_protein.faa_RPQS01000109.1_5@PF00015_full_PFAM.458.639:0.119995[&&NHX:Type=GTDB:gtdb_class=c__RPQS01:gtdb_domain=d__Bacteria:gtdb_family=f__RPQS01:gtdb_genus=g__RPQS01:gtdb_order=o__RPQS01:gtdb_phylum=p__AABM5-125-24:gtdb_species=s__RPQS01 sp003818605:heptad=MCP-36H:species=d__Bacteria_p__AABM5-125-24_c__RPQS01_o__RPQS01_f__RPQS01_g__RPQS01_s__RPQS01 sp003818605])0.834:0.0422756[&&NHX:Sample_counter=:Type_counter=GTDB--2:capture_class_counter=:capture_domain_counter=:capture_family_counter=:capture_genus_counter=:capture_order_counter=:capture_phylum_counter=:capture_species_counter=:evoltype=D:gtdb_class_counter=c__RPQS01--2:gtdb_domain_counter=d__Bacteria--2:gtdb_family_counter=f__RPQS01--2:gtdb_genus_counter=g__JAHJDG01--1||g__RPQS01--1:gtdb_order_counter=o__RPQS01--2:gtdb_phylum_counter=p__AABM5-125-24--2:gtdb_species_counter=s__JAHJDG01 sp018812265--1||s__RPQS01 sp003818605--1:heptad_counter=MCP-36H--2:lbd_counter=:lca=d__Bacteria:lca_tree=f__RPQS01:name=N713026:ref_name_counter=])0.904:0.0409664[&&NHX:Sample_counter=:Type_counter=GTDB--14:capture_class_counter=:capture_domain_counter=:capture_family_counter=:capture_genus_counter=:capture_order_counter=:capture_phylum_counter=:capture_species_counter=:evoltype=D:gtdb_class_counter=c__RPQS01--14:gtdb_domain_counter=d__Bacteria--14:gtdb_family_counter=f__RPQS01--14:gtdb_genus_counter=g__JABWCQ01--3||g__JACRMR01--2||g__JAHIZR01--1||g__JAHJDG01--5||g__RPQS01--3:gtdb_order_counter=o__RPQS01--14:gtdb_phylum_counter=p__AABM5-125-24--14:gtdb_species_counter=s__JABWCQ01 sp016702305--2||s__JABWCQ01 sp016721565--1||s__JACRMR01 sp016214895--2||s__JAHIZR01 sp018814465--1||s__JAHJDG01 sp018812265--5||s__RPQS01 sp003818605--3:heptad_counter=MCP-36H--14:lbd_counter=:lca=d__Bacteria:lca_tree=f__RPQS01:name=N713027:ref_name_counter=],GB_GCA_018814465.1_protein.faa_JAHIZR010000180.1_12@PF00015_full_PFAM.460.640:0.232227[&&NHX:Type=GTDB:gtdb_class=c__RPQS01:gtdb_domain=d__Bacteria:gtdb_family=f__RPQS01:gtdb_genus=g__JAHIZR01:gtdb_order=o__RPQS01:gtdb_phylum=p__AABM5-125-24:gtdb_species=s__JAHIZR01 sp018814465:heptad=MCP-36H:species=d__Bacteria_p__AABM5-125-24_c__RPQS01_o__RPQS01_f__RPQS01_g__JAHIZR01_s__JAHIZR01 sp018814465])0.769:0.0165554[&&NHX:Sample_counter=:Type_counter=GTDB--15:capture_class_counter=:capture_domain_counter=:capture_family_counter=:capture_genus_counter=:capture_order_counter=:capture_phylum_counter=:capture_species_counter=:evoltype=D:gtdb_class_counter=c__RPQS01--15:gtdb_domain_counter=d__Bacteria--15:gtdb_family_counter=f__RPQS01--15:gtdb_genus_counter=g__JABWCQ01--3||g__JACRMR01--2||g__JAHIZR01--2||g__JAHJDG01--5||g__RPQS01--3:gtdb_order_counter=o__RPQS01--15:gtdb_phylum_counter=p__AABM5-125-24--15:gtdb_species_counter=s__JABWCQ01 sp016702305--2||s__JABWCQ01 sp016721565--1||s__JACRMR01 sp016214895--2||s__JAHIZR01 sp018814465--2||s__JAHJDG01 sp018812265--5||s__RPQS01 sp003818605--3:heptad_counter=MCP-36H--15:lbd_counter=:lca=d__Bacteria:lca_tree=f__RPQS01:name=N713029:ref_name_counter=],((GB_GCA_016702305.1_protein.faa_JADJEH010000009.1_151@PF00015_full_PFAM.438.620:0.177252[&&NHX:Type=GTDB:gtdb_class=c__RPQS01:gtdb_domain=d__Bacteria:gtdb_family=f__RPQS01:gtdb_genus=g__JABWCQ01:gtdb_order=o__RPQS01:gtdb_phylum=p__AABM5-125-24:gtdb_species=s__JABWCQ01 sp016702305:heptad=MCP-36H:species=d__Bacteria_p__AABM5-125-24_c__RPQS01_o__RPQS01_f__RPQS01_g__JABWCQ01_s__JABWCQ01 sp016702305],GB_GCA_016721565.1_protein.faa_JADKHW010000016.1_16@PF00015_full_PFAM.405.601:0.117015[&&NHX:Type=GTDB:gtdb_class=c__RPQS01:gtdb_domain=d__Bacteria:gtdb_family=f__RPQS01:gtdb_genus=g__JABWCQ01:gtdb_order=o__RPQS01:gtdb_phylum=p__AABM5-125-24:gtdb_species=s__JABWCQ01 sp016721565:heptad=MCP-36H:species=d__Bacteria_p__AABM5-125-24_c__RPQS01_o__RPQS01_f__RPQS01_g__JABWCQ01_s__JABWCQ01 sp016721565])0.98:0.0957568[&&NHX:Sample_counter=:Type_counter=GTDB--2:capture_class_counter=:capture_domain_counter=:capture_family_counter=:capture_genus_counter=:capture_order_counter=:capture_phylum_counter=:capture_species_counter=:evoltype=D:gtdb_class_counter=c__RPQS01--2:gtdb_domain_counter=d__Bacteria--2:gtdb_family_counter=f__RPQS01--2:gtdb_genus_counter=g__JABWCQ01--2:gtdb_order_counter=o__RPQS01--2:gtdb_phylum_counter=p__AABM5-125-24--2:gtdb_species_counter=s__JABWCQ01 sp016702305--1||s__JABWCQ01 sp016721565--1:heptad_counter=MCP-36H--2:lbd_counter=:lca=d__Bacteria:lca_tree=g__JABWCQ01:name=N713032:ref_name_counter=],GB_GCA_016702305.1_protein.faa_JADJEH010000009.1_153@PF00015_full_PFAM.307.488:0.160672[&&NHX:Type=GTDB:gtdb_class=c__RPQS01:gtdb_domain=d__Bacteria:gtdb_family=f__RPQS01:gtdb_genus=g__JABWCQ01:gtdb_order=o__RPQS01:gtdb_phylum=p__AABM5-125-24:gtdb_species=s__JABWCQ01 sp016702305:heptad=MCP-36H:species=d__Bacteria_p__AABM5-125-24_c__RPQS01_o__RPQS01_f__RPQS01_g__JABWCQ01_s__JABWCQ01 sp016702305])0.141:0.0409229[&&NHX:Sample_counter=:Type_counter=GTDB--3:capture_class_counter=:capture_domain_counter=:capture_family_counter=:capture_genus_counter=:capture_order_counter=:capture_phylum_counter=:capture_species_counter=:evoltype=D:gtdb_class_counter=c__RPQS01--3:gtdb_domain_counter=d__Bacteria--3:gtdb_family_counter=f__RPQS01--3:gtdb_genus_counter=g__JABWCQ01--3:gtdb_order_counter=o__RPQS01--3:gtdb_phylum_counter=p__AABM5-125-24--3:gtdb_species_counter=s__JABWCQ01 sp016702305--2||s__JABWCQ01 sp016721565--1:heptad_counter=MCP-36H--3:lbd_counter=:lca=d__Bacteria:lca_tree=g__JABWCQ01:name=N713034:ref_name_counter=])0:0.0254732[&&NHX:Sample_counter=:Type_counter=GTDB--18:capture_class_counter=:capture_domain_counter=:capture_family_counter=:capture_genus_counter=:capture_order_counter=:capture_phylum_counter=:capture_species_counter=:evoltype=D:gtdb_class_counter=c__RPQS01--18:gtdb_domain_counter=d__Bacteria--18:gtdb_family_counter=f__RPQS01--18:gtdb_genus_counter=g__JABWCQ01--6||g__JACRMR01--2||g__JAHIZR01--2||g__JAHJDG01--5||g__RPQS01--3:gtdb_order_counter=o__RPQS01--18:gtdb_phylum_counter=p__AABM5-125-24--18:gtdb_species_counter=s__JABWCQ01 sp016702305--4||s__JABWCQ01 sp016721565--2||s__JACRMR01 sp016214895--2||s__JAHIZR01 sp018814465--2||s__JAHJDG01 sp018812265--5||s__RPQS01 sp003818605--3:heptad_counter=MCP-36H--18:lbd_counter=:lca=d__Bacteria:lca_tree=f__RPQS01:name=N713035:ref_name_counter=])0.003:0.0167901[&&NHX:Sample_counter=rhizpot3--1:Type_counter=GTDB--18||capture--1:capture_class_counter=c__Alphaproteobacteria--1:capture_domain_counter=d__Bacteria--1:capture_family_counter=f__Xanthobacteraceae--1:capture_genus_counter=g__Rhodopseudomonas--1:capture_order_counter=o__Rhizobiales--1:capture_phylum_counter=p__Proteobacteria--1:capture_species_counter=s__Rhodopseudomonas palustris_F--1:gtdb_class_counter=c__RPQS01--18:gtdb_domain_counter=d__Bacteria--18:gtdb_family_counter=f__RPQS01--18:gtdb_genus_counter=g__JABWCQ01--6||g__JACRMR01--2||g__JAHIZR01--2||g__JAHJDG01--5||g__RPQS01--3:gtdb_order_counter=o__RPQS01--18:gtdb_phylum_counter=p__AABM5-125-24--18:gtdb_species_counter=s__JABWCQ01 sp016702305--4||s__JABWCQ01 sp016721565--2||s__JACRMR01 sp016214895--2||s__JAHIZR01 sp018814465--2||s__JAHJDG01 sp018812265--5||s__RPQS01 sp003818605--3:heptad_counter=MCP-36H--18||MCP-38H--1:lbd_counter=:lca=d__Bacteria:lca_tree=f__RPQS01:name=N713036:ref_name_counter=],((GB_GCA_016721565.1_protein.faa_JADKHW010000016.1_17@PF00015_full_PFAM.312.512:0.146802[&&NHX:Type=GTDB:gtdb_class=c__RPQS01:gtdb_domain=d__Bacteria:gtdb_family=f__RPQS01:gtdb_genus=g__JABWCQ01:gtdb_order=o__RPQS01:gtdb_phylum=p__AABM5-125-24:gtdb_species=s__JABWCQ01 sp016721565:heptad=MCP-36H:species=d__Bacteria_p__AABM5-125-24_c__RPQS01_o__RPQS01_f__RPQS01_g__JABWCQ01_s__JABWCQ01 sp016721565],(GB_GCA_016703065.1_protein.faa_JADJCU010000005.1_122@PF00015_full_PFAM.309.511:0.0551672[&&NHX:Type=GTDB:gtdb_class=c__RPQS01:gtdb_domain=d__Bacteria:gtdb_family=f__RPQS01:gtdb_genus=g__JABWCQ01:gtdb_order=o__RPQS01:gtdb_phylum=p__AABM5-125-24:gtdb_species=s__JABWCQ01 sp016703065:heptad=MCP-36H:species=d__Bacteria_p__AABM5-125-24_c__RPQS01_o__RPQS01_f__RPQS01_g__JABWCQ01_s__JABWCQ01 sp016703065],(GB_GCA_016702305.1_protein.faa_JADJEH010000009.1_152@PF00015_full_PFAM.329.503:0.0576741[&&NHX:Type=GTDB:gtdb_class=c__RPQS01:gtdb_domain=d__Bacteria:gtdb_family=f__RPQS01:gtdb_genus=g__JABWCQ01:gtdb_order=o__RPQS01:gtdb_phylum=p__AABM5-125-24:gtdb_species=s__JABWCQ01 sp016702305:heptad=MCP-36H:species=d__Bacteria_p__AABM5-125-24_c__RPQS01_o__RPQS01_f__RPQS01_g__JABWCQ01_s__JABWCQ01 sp016702305],GB_GCA_016702305.1_protein.faa_JADJEH010000009.1_150@PF00015_full_PFAM.304.502:0.195334[&&NHX:Type=GTDB:gtdb_class=c__RPQS01:gtdb_domain=d__Bacteria:gtdb_family=f__RPQS01:gtdb_genus=g__JABWCQ01:gtdb_order=o__RPQS01:gtdb_phylum=p__AABM5-125-24:gtdb_species=s__JABWCQ01 sp016702305:heptad=MCP-36H:species=d__Bacteria_p__AABM5-125-24_c__RPQS01_o__RPQS01_f__RPQS01_g__JABWCQ01_s__JABWCQ01 sp016702305])0.534:0.0438416[&&NHX:Sample_counter=:Type_counter=GTDB--2:capture_class_counter=:capture_domain_counter=:capture_family_counter=:capture_genus_counter=:capture_order_counter=:capture_phylum_counter=:capture_species_counter=:evoltype=D:gtdb_class_counter=c__RPQS01--2:gtdb_domain_counter=d__Bacteria--2:gtdb_family_counter=f__RPQS01--2:gtdb_genus_counter=g__JABWCQ01--2:gtdb_order_counter=o__RPQS01--2:gtdb_phylum_counter=p__AABM5-125-24--2:gtdb_species_counter=s__JABWCQ01 sp016702305--2:heptad_counter=MCP-36H--2:lbd_counter=:lca=d__Bacteria:lca_tree=s__JABWCQ01 sp016702305:name=N713041:ref_name_counter=])0.869:0.0633951[&&NHX:Sample_counter=:Type_counter=GTDB--3:capture_class_counter=:capture_domain_counter=:capture_family_counter=:capture_genus_counter=:capture_order_counter=:capture_phylum_counter=:capture_species_counter=:evoltype=D:gtdb_class_counter=c__RPQS01--3:gtdb_domain_counter=d__Bacteria--3:gtdb_family_counter=f__RPQS01--3:gtdb_genus_counter=g__JABWCQ01--3:gtdb_order_counter=o__RPQS01--3:gtdb_phylum_counter=p__AABM5-125-24--3:gtdb_species_counter=s__JABWCQ01 sp016702305--2||s__JABWCQ01 sp016703065--1:heptad_counter=MCP-36H--3:lbd_counter=:lca=d__Bacteria:lca_tree=g__JABWCQ01:name=N713042:ref_name_counter=])0.999:0.192404[&&NHX:Sample_counter=:Type_counter=GTDB--4:capture_class_counter=:capture_domain_counter=:capture_family_counter=:capture_genus_counter=:capture_order_counter=:capture_phylum_counter=:capture_species_counter=:evoltype=D:gtdb_class_counter=c__RPQS01--4:gtdb_domain_counter=d__Bacteria--4:gtdb_family_counter=f__RPQS01--4:gtdb_genus_counter=g__JABWCQ01--4:gtdb_order_counter=o__RPQS01--4:gtdb_phylum_counter=p__AABM5-125-24--4:gtdb_species_counter=s__JABWCQ01 sp016702305--2||s__JABWCQ01 sp016703065--1||s__JABWCQ01 sp016721565--1:heptad_counter=MCP-36H--4:lbd_counter=:lca=d__Bacteria:lca_tree=g__JABWCQ01:name=N713043:ref_name_counter=],GB_GCA_018814465.1_protein.faa_JAHIZR010000207.1_2@PF00015_full_PFAM.407.588:0.196021[&&NHX:Type=GTDB:gtdb_class=c__RPQS01:gtdb_domain=d__Bacteria:gtdb_family=f__RPQS01:gtdb_genus=g__JAHIZR01:gtdb_order=o__RPQS01:gtdb_phylum=p__AABM5-125-24:gtdb_species=s__JAHIZR01 sp018814465:heptad=MCP-36H:species=d__Bacteria_p__AABM5-125-24_c__RPQS01_o__RPQS01_f__RPQS01_g__JAHIZR01_s__JAHIZR01 sp018814465])0.377:0.0273128[&&NHX:Sample_counter=:Type_counter=GTDB--5:capture_class_counter=:capture_domain_counter=:capture_family_counter=:capture_genus_counter=:capture_order_counter=:capture_phylum_counter=:capture_species_counter=:evoltype=D:gtdb_class_counter=c__RPQS01--5:gtdb_domain_counter=d__Bacteria--5:gtdb_family_counter=f__RPQS01--5:gtdb_genus_counter=g__JABWCQ01--4||g__JAHIZR01--1:gtdb_order_counter=o__RPQS01--5:gtdb_phylum_counter=p__AABM5-125-24--5:gtdb_species_counter=s__JABWCQ01 sp016702305--2||s__JABWCQ01 sp016703065--1||s__JABWCQ01 sp016721565--1||s__JAHIZR01 sp018814465--1:heptad_counter=MCP-36H--5:lbd_counter=:lca=d__Bacteria:lca_tree=f__RPQS01:name=N713045:ref_name_counter=])0.539:0.0319627[&&NHX:Sample_counter=rhizpot3--1:Type_counter=GTDB--23||capture--1:capture_class_counter=c__Alphaproteobacteria--1:capture_domain_counter=d__Bacteria--1:capture_family_counter=f__Xanthobacteraceae--1:capture_genus_counter=g__Rhodopseudomonas--1:capture_order_counter=o__Rhizobiales--1:capture_phylum_counter=p__Proteobacteria--1:capture_species_counter=s__Rhodopseudomonas palustris_F--1:evoltype=D:gtdb_class_counter=c__RPQS01--23:gtdb_domain_counter=d__Bacteria--23:gtdb_family_counter=f__RPQS01--23:gtdb_genus_counter=g__JABWCQ01--10||g__JACRMR01--2||g__JAHIZR01--3||g__JAHJDG01--5||g__RPQS01--3:gtdb_order_counter=o__RPQS01--23:gtdb_phylum_counter=p__AABM5-125-24--23:gtdb_species_counter=s__JABWCQ01 sp016702305--6||s__JABWCQ01 sp016703065--1||s__JABWCQ01 sp016721565--3||s__JACRMR01 sp016214895--2||s__JAHIZR01 sp018814465--3||s__JAHJDG01 sp018812265--5||s__RPQS01 sp003818605--3:heptad_counter=MCP-36H--23||MCP-38H--1:lbd_counter=:lca=d__Bacteria:lca_tree=f__RPQS01:name=N713046:ref_name_counter=],((GB_GCA_016721565.1_protein.faa_JADKHW010000053.1_140@PF00015_full_PFAM.461.642:0.15074[&&NHX:Type=GTDB:gtdb_class=c__RPQS01:gtdb_domain=d__Bacteria:gtdb_family=f__RPQS01:gtdb_genus=g__JABWCQ01:gtdb_order=o__RPQS01:gtdb_phylum=p__AABM5-125-24:gtdb_species=s__JABWCQ01 sp016721565:heptad=MCP-36H:species=d__Bacteria_p__AABM5-125-24_c__RPQS01_o__RPQS01_f__RPQS01_g__JABWCQ01_s__JABWCQ01 sp016721565],(GB_GCA_016702305.1_protein.faa_JADJEH010000002.1_41@PF00015_full_PFAM.460.642:0.0776155[&&NHX:Type=GTDB:gtdb_class=c__RPQS01:gtdb_domain=d__Bacteria:gtdb_family=f__RPQS01:gtdb_genus=g__JABWCQ01:gtdb_order=o__RPQS01:gtdb_phylum=p__AABM5-125-24:gtdb_species=s__JABWCQ01 sp016702305:heptad=MCP-36H:species=d__Bacteria_p__AABM5-125-24_c__RPQS01_o__RPQS01_f__RPQS01_g__JABWCQ01_s__JABWCQ01 sp016702305],5c905355-9f3a-4d5e-8b4e-ec9b4e508104_4@MCPsignal.21.71:0.154821[&&NHX:Sample=rhiztom3:Type=capture:capture_class=c__Alphaproteobacteria:capture_domain=d__Bacteria:capture_family=f__Rhodobacteraceae:capture_genus=g__Roseicyclus:capture_order=o__Rhodobacterales:capture_phylum=p__Proteobacteria:capture_species=s__Roseicyclus sp018401965:heptad=MCP-36H])0.718:0.0433954[&&NHX:Sample_counter=rhiztom3--1:Type_counter=GTDB--1||capture--1:capture_class_counter=c__Alphaproteobacteria--1:capture_domain_counter=d__Bacteria--1:capture_family_counter=f__Rhodobacteraceae--1:capture_genus_counter=g__Roseicyclus--1:capture_order_counter=o__Rhodobacterales--1:capture_phylum_counter=p__Proteobacteria--1:capture_species_counter=s__Roseicyclus sp018401965--1:gtdb_class_counter=c__RPQS01--1:gtdb_domain_counter=d__Bacteria--1:gtdb_family_counter=f__RPQS01--1:gtdb_genus_counter=g__JABWCQ01--1:gtdb_order_counter=o__RPQS01--1:gtdb_phylum_counter=p__AABM5-125-24--1:gtdb_species_counter=s__JABWCQ01 sp016702305--1:heptad_counter=MCP-36H--2:lbd_counter=:lca_tree=s__JABWCQ01 sp016702305:name=N713050:ref_name_counter=])1:0.280706[&&NHX:Sample_counter=rhiztom3--1:Type_counter=GTDB--2||capture--1:capture_class_counter=c__Alphaproteobacteria--1:capture_domain_counter=d__Bacteria--1:capture_family_counter=f__Rhodobacteraceae--1:capture_genus_counter=g__Roseicyclus--1:capture_order_counter=o__Rhodobacterales--1:capture_phylum_counter=p__Proteobacteria--1:capture_species_counter=s__Roseicyclus sp018401965--1:gtdb_class_counter=c__RPQS01--2:gtdb_domain_counter=d__Bacteria--2:gtdb_family_counter=f__RPQS01--2:gtdb_genus_counter=g__JABWCQ01--2:gtdb_order_counter=o__RPQS01--2:gtdb_phylum_counter=p__AABM5-125-24--2:gtdb_species_counter=s__JABWCQ01 sp016702305--1||s__JABWCQ01 sp016721565--1:heptad_counter=MCP-36H--3:lbd_counter=:lca_tree=g__JABWCQ01:name=N713051:ref_name_counter=],GB_GCA_016214895.1_protein.faa_JACRMR010000017.1_119@PF00015_full_PFAM.433.615:0.230004[&&NHX:Type=GTDB:gtdb_class=c__RPQS01:gtdb_domain=d__Bacteria:gtdb_family=f__RPQS01:gtdb_genus=g__JACRMR01:gtdb_order=o__RPQS01:gtdb_phylum=p__AABM5-125-24:gtdb_species=s__JACRMR01 sp016214895:heptad=MCP-36H:species=d__Bacteria_p__AABM5-125-24_c__RPQS01_o__RPQS01_f__RPQS01_g__JACRMR01_s__JACRMR01 sp016214895])0.457:0.0504311[&&NHX:Sample_counter=rhiztom3--1:Type_counter=GTDB--3||capture--1:capture_class_counter=c__Alphaproteobacteria--1:capture_domain_counter=d__Bacteria--1:capture_family_counter=f__Rhodobacteraceae--1:capture_genus_counter=g__Roseicyclus--1:capture_order_counter=o__Rhodobacterales--1:capture_phylum_counter=p__Proteobacteria--1:capture_species_counter=s__Roseicyclus sp018401965--1:gtdb_class_counter=c__RPQS01--3:gtdb_domain_counter=d__Bacteria--3:gtdb_family_counter=f__RPQS01--3:gtdb_genus_counter=g__JABWCQ01--2||g__JACRMR01--1:gtdb_order_counter=o__RPQS01--3:gtdb_phylum_counter=p__AABM5-125-24--3:gtdb_species_counter=s__JABWCQ01 sp016702305--1||s__JABWCQ01 sp016721565--1||s__JACRMR01 sp016214895--1:heptad_counter=MCP-36H--4:lbd_counter=:lca_tree=f__RPQS01:name=N713053:ref_name_counter=])0.563:0.0215551[&&NHX:Sample_counter=rhizpot3--1||rhiztom3--1:Type_counter=GTDB--26||capture--2:capture_class_counter=c__Alphaproteobacteria--2:capture_domain_counter=d__Bacteria--2:capture_family_counter=f__Rhodobacteraceae--1||f__Xanthobacteraceae--1:capture_genus_counter=g__Rhodopseudomonas--1||g__Roseicyclus--1:capture_order_counter=o__Rhizobiales--1||o__Rhodobacterales--1:capture_phylum_counter=p__Proteobacteria--2:capture_species_counter=s__Rhodopseudomonas palustris_F--1||s__Roseicyclus sp018401965--1:evoltype=D:gtdb_class_counter=c__RPQS01--26:gtdb_domain_counter=d__Bacteria--26:gtdb_family_counter=f__RPQS01--26:gtdb_genus_counter=g__JABWCQ01--12||g__JACRMR01--3||g__JAHIZR01--3||g__JAHJDG01--5||g__RPQS01--3:gtdb_order_counter=o__RPQS01--26:gtdb_phylum_counter=p__AABM5-125-24--26:gtdb_species_counter=s__JABWCQ01 sp016702305--7||s__JABWCQ01 sp016703065--1||s__JABWCQ01 sp016721565--4||s__JACRMR01 sp016214895--3||s__JAHIZR01 sp018814465--3||s__JAHJDG01 sp018812265--5||s__RPQS01 sp003818605--3:heptad_counter=MCP-36H--27||MCP-38H--1:lbd_counter=:lca=d__Bacteria:lca_tree=f__RPQS01:name=N713054:ref_name_counter=])0.844:0.0403219[&&NHX:Sample_counter=rhizpot3--1||rhiztom1--1||rhiztom3--1:Type_counter=GTDB--29||capture--3:capture_class_counter=c__Alphaproteobacteria--2||c__Phycisphaerae--1:capture_domain_counter=d__Bacteria--3:capture_family_counter=f__Anaerohalosphaeraceae--1||f__Rhodobacteraceae--1||f__Xanthobacteraceae--1:capture_genus_counter=g__JAFGGE01--1||g__Rhodopseudomonas--1||g__Roseicyclus--1:capture_order_counter=o__Rhizobiales--1||o__Rhodobacterales--1||o__Sedimentisphaerales--1:capture_phylum_counter=p__Planctomycetota--1||p__Proteobacteria--2:capture_species_counter=s__JAFGGE01 sp016930745--1||s__Rhodopseudomonas palustris_F--1||s__Roseicyclus sp018401965--1:evoltype=D:gtdb_class_counter=c__RPQS01--29:gtdb_domain_counter=d__Bacteria--29:gtdb_family_counter=f__RPQS01--29:gtdb_genus_counter=g__JABWCQ01--15||g__JACRMR01--3||g__JAHIZR01--3||g__JAHJDG01--5||g__RPQS01--3:gtdb_order_counter=o__RPQS01--29:gtdb_phylum_counter=p__AABM5-125-24--29:gtdb_species_counter=s__JABWCQ01 sp016702305--9||s__JABWCQ01 sp016703065--2||s__JABWCQ01 sp016721565--4||s__JACRMR01 sp016214895--3||s__JAHIZR01 sp018814465--3||s__JAHJDG01 sp018812265--5||s__RPQS01 sp003818605--3:heptad_counter=MCP-36H--31||MCP-38H--1:lbd_counter=:lca=d__Bacteria:lca_tree=f__RPQS01:name=N713055:ref_name_counter=])0.962:0.0692035[&&NHX:Sample_counter=rhizpot3--1||rhiztom1--2||rhiztom3--1:Type_counter=GTDB--31||capture--4:capture_class_counter=c__Alphaproteobacteria--3||c__Phycisphaerae--1:capture_domain_counter=d__Bacteria--4:capture_family_counter=f__Anaerohalosphaeraceae--1||f__Beijerinckiaceae--1||f__Rhodobacteraceae--1||f__Xanthobacteraceae--1:capture_genus_counter=g__Bosea--1||g__JAFGGE01--1||g__Rhodopseudomonas--1||g__Roseicyclus--1:capture_order_counter=o__Rhizobiales--2||o__Rhodobacterales--1||o__Sedimentisphaerales--1:capture_phylum_counter=p__Planctomycetota--1||p__Proteobacteria--3:capture_species_counter=s__Bosea sp001748145--1||s__JAFGGE01 sp016930745--1||s__Rhodopseudomonas palustris_F--1||s__Roseicyclus sp018401965--1:gtdb_class_counter=c__Krumholzibacteria--2||c__RPQS01--29:gtdb_domain_counter=d__Bacteria--31:gtdb_family_counter=f__LZORAL124-64-63--2||f__RPQS01--29:gtdb_genus_counter=g__Glo-17--2||g__JABWCQ01--15||g__JACRMR01--3||g__JAHIZR01--3||g__JAHJDG01--5||g__RPQS01--3:gtdb_order_counter=o__LZORAL124-64-63--2||o__RPQS01--29:gtdb_phylum_counter=p__AABM5-125-24--29||p__Krumholzibacteriota--2:gtdb_species_counter=s__Glo-17 sp003353795--2||s__JABWCQ01 sp016702305--9||s__JABWCQ01 sp016703065--2||s__JABWCQ01 sp016721565--4||s__JACRMR01 sp016214895--3||s__JAHIZR01 sp018814465--3||s__JAHJDG01 sp018812265--5||s__RPQS01 sp003818605--3:heptad_counter=MCP-24H--1||MCP-36H--33||MCP-38H--1:lbd_counter=:lca_tree=f__RPQS01:name=N713056:ref_name_counter=])0:0.0226604[&&NHX:Sample_counter=rhizpot3--2||rhiztom1--12||rhiztom2--5||rhiztom3--4:Type_counter=GTDB--34||capture--23:besthit_avg=61.2:besthit_max=63.2:besthit_min=59.2:besthit_std=2.8284271247461903:besthit_sum=122.4:bitscore_avg=140.0:bitscore_max=156.0:bitscore_min=124.0:bitscore_std=22.627416997969522:bitscore_sum=280.0:capture_class_counter=c__Alphaproteobacteria--12||c__Gammaproteobacteria--6||c__Holophagae--3||c__Phycisphaerae--1||c__UBA1135--1:capture_domain_counter=d__Bacteria--23:capture_family_counter=f__Anaerohalosphaeraceae--1||f__Azospirillaceae--1||f__Beijerinckiaceae--1||f__Burkholderiaceae--4||f__Caulobacteraceae--6||f__Enterobacteriaceae--1||f__Holophagaceae--3||f__Rhodobacteraceae--1||f__Rhodocyclaceae--1||f__Thalassospiraceae--2||f__UBA2386--1||f__Xanthobacteraceae--1:capture_genus_counter=g__Acidovorax--1||g__Azospirillum--1||g__Bosea--1||g__Caballeronia--2||g__Caulobacter--5||g__Geothrix--3||g__Ideonella--1||g__JAFGGE01--1||g__Pectobacterium--1||g__Phenylobacterium--1||g__Rhodopseudomonas--1||g__Roseicyclus--1||g__Thalassospira--2||g__VGXW01--1||g__Zoogloea--1:capture_order_counter=o__Azospirillales--1||o__Burkholderiales--5||o__Caulobacterales--6||o__Enterobacterales--1||o__Holophagales--3||o__Rhizobiales--2||o__Rhodobacterales--1||o__Rhodospirillales--2||o__Sedimentisphaerales--1||o__UBA2386--1:capture_phylum_counter=p__Acidobacteriota--3||p__Planctomycetota--2||p__Proteobacteria--18:capture_species_counter=s__Acidovorax sp003060895--1||s__Azospirillum halopraeferens--1||s__Bosea sp001748145--1||s__Caballeronia calidae--2||s__Caulobacter sp003185805--5||s__Geothrix sp903880675--3||s__Ideonella sp018069875--1||s__JAFGGE01 sp016930745--1||s__Pectobacterium wasabiae--1||s__Phenylobacterium sp001557235--1||s__Rhodopseudomonas palustris_F--1||s__Roseicyclus sp018401965--1||s__Thalassospira tepidiphila--2||s__VGXW01 sp016873195--1||s__Zoogloea sp012927165--1:evalue_avg=7.350000000004055e-37:evalue_max=1.47e-36:evalue_min=8.11e-49:evalue_std=1.0394469683436513e-36:evalue_sum=1.470000000000811e-36:gapopen_avg=0.0:gapopen_max=0.0:gapopen_min=0.0:gapopen_std=0.0:gapopen_sum=0.0:gtdb_class_counter=c__Clostridia--1||c__Krumholzibacteria--2||c__MSB-5A5--1||c__Phycisphaerae--1||c__RPQS01--29:gtdb_domain_counter=d__Bacteria--34:gtdb_family_counter=f__GWF2-50-10--1||f__LZORAL124-64-63--2||f__Lachnospiraceae--1||f__PGXB01--1||f__RPQS01--29:gtdb_genus_counter=g__Enterocloster--1||g__GWF2-50-10--1||g__Glo-17--2||g__JABWCQ01--15||g__JACRMR01--3||g__JAFGTT01--1||g__JAHIZR01--3||g__JAHJDG01--5||g__RPQS01--3:gtdb_order_counter=o__GN15--1||o__LZORAL124-64-63--2||o__Lachnospirales--1||o__RPQS01--29||o__Sedimentisphaerales--1:gtdb_phylum_counter=p__AABM5-125-24--29||p__Firmicutes_A--1||p__Krumholzibacteriota--2||p__Planctomycetota--1||p__Zixibacteria--1:gtdb_species_counter=s__Enterocloster sp001304855--1||s__GWF2-50-10 sp001824635--1||s__Glo-17 sp003353795--2||s__JABWCQ01 sp016702305--9||s__JABWCQ01 sp016703065--2||s__JABWCQ01 sp016721565--4||s__JACRMR01 sp016214895--3||s__JAFGTT01 sp016933955--1||s__JAHIZR01 sp018814465--3||s__JAHJDG01 sp018812265--5||s__RPQS01 sp003818605--3:heptad_counter=MCP-24H--1||MCP-36H--55||MCP-38H--1:lbd_counter=:lca_tree=d__Bacteria:length_avg=133.0:length_max=152.0:length_min=114.0:length_std=26.870057685088806:length_sum=266.0:mismatch_avg=52.0:mismatch_max=62.0:mismatch_min=42.0:mismatch_std=14.142135623730951:mismatch_sum=104.0:name=N713057:qcovhsp_avg=98.9:qcovhsp_max=99.1:qcovhsp_min=98.7:qcovhsp_std=0.282842712474613:qcovhsp_sum=197.8:qend_avg=134.5:qend_max=154.0:qend_min=115.0:qend_std=27.577164466275352:qend_sum=269.0:qstart_avg=2.5:qstart_max=3.0:qstart_min=2.0:qstart_std=0.7071067811865476:qstart_sum=5.0:ref_name_counter=GB_GCA_003552765.1_protein.faa_PUOI01000437.1_3@PF00015_full_PFAM.258.435--1||GB_GCA_018830135.1_protein.faa_JAHJTB010000335.1_1@PF00015_full_PFAM.446.625--1:scovhsp_avg=74.80000000000001:scovhsp_max=85.9:scovhsp_min=63.7:scovhsp_std=15.697770542341358:scovhsp_sum=149.60000000000002:send_avg=155.5:send_max=158.0:send_min=153.0:send_std=3.5355339059327378:send_sum=311.0:sstart_avg=23.5:sstart_max=45.0:sstart_min=2.0:sstart_std=30.405591591021544:sstart_sum=47.0])0.903:0.0515506[&&NHX:Sample_counter=rhizpot1--1||rhizpot3--2||rhiztom1--16||rhiztom2--7||rhiztom3--6:Type_counter=GTDB--37||capture--32:besthit_avg=57.63333333333333:besthit_max=63.2:besthit_min=50.5:besthit_std=6.493329911018949:besthit_sum=172.9:bitscore_avg=117.33333333333333:bitscore_max=156.0:bitscore_min=72.0:bitscore_std=42.39496825489239:bitscore_sum=352.0:capture_class_counter=c__Actinomycetia--1||c__Alphaproteobacteria--16||c__Clostridia--1||c__Desulfobulbia--1||c__Gammaproteobacteria--8||c__Holophagae--3||c__Phycisphaerae--1||c__UBA1135--1:capture_domain_counter=d__Bacteria--32:capture_family_counter=f__Anaerohalosphaeraceae--1||f__Azospirillaceae--1||f__Beijerinckiaceae--1||f__Burkholderiaceae--4||f__Caulobacteraceae--9||f__Desulfocapsaceae--1||f__Enterobacteriaceae--1||f__Holophagaceae--3||f__Magnetospirillaceae--1||f__Motilibacteraceae--1||f__Oscillospiraceae--1||f__PWYM01--2||f__Rhodobacteraceae--1||f__Rhodocyclaceae--1||f__Thalassospiraceae--2||f__UBA2386--1||f__Xanthobacteraceae--1:capture_genus_counter=g__Acidovorax--1||g__Azospirillum--1||g__Bosea--1||g__Caballeronia--2||g__Caulobacter--6||g__Desulfocapsa--1||g__ER4--1||g__Geothrix--3||g__Ideonella--1||g__JAFGGE01--1||g__Magnetospirillum--1||g__Motilibacter--1||g__PWYM01--2||g__Palsa-881--1||g__Pectobacterium--1||g__Phenylobacterium--2||g__Rhodopseudomonas--1||g__Roseicyclus--1||g__Thalassospira--2||g__VGXW01--1||g__Zoogloea--1:capture_order_counter=o__Azospirillales--1||o__Burkholderiales--5||o__Caulobacterales--9||o__Desulfobulbales--1||o__Enterobacterales--1||o__Holophagales--3||o__Motilibacterales--1||o__Oscillospirales--1||o__PWYM01--2||o__Rhizobiales--2||o__Rhodobacterales--1||o__Rhodospirillales--3||o__Sedimentisphaerales--1||o__UBA2386--1:capture_phylum_counter=p__Acidobacteriota--3||p__Actinobacteriota--1||p__Desulfobacterota--1||p__Firmicutes_A--1||p__Planctomycetota--2||p__Proteobacteria--24:capture_species_counter=s__Acidovorax sp003060895--1||s__Azospirillum halopraeferens--1||s__Bosea sp001748145--1||s__Caballeronia calidae--2||s__Caulobacter sp001556515--1||s__Caulobacter sp003185805--5||s__Desulfocapsa sp018817385--1||s__ER4 sp015068395--1||s__Geothrix sp903880675--3||s__Ideonella sp018069875--1||s__JAFGGE01 sp016930745--1||s__Magnetospirillum sp006218045--1||s__Motilibacter peucedani--1||s__PWYM01 sp003567855--2||s__Palsa-881 sp018241335--1||s__Pectobacterium wasabiae--1||s__Phenylobacterium sp001557235--2||s__Rhodopseudomonas palustris_F--1||s__Roseicyclus sp018401965--1||s__Thalassospira tepidiphila--2||s__VGXW01 sp016873195--1||s__Zoogloea sp012927165--1:evalue_avg=5.5e-17:evalue_max=1.65e-16:evalue_min=8.11e-49:evalue_std=9.526279441628825e-17:evalue_sum=1.65e-16:gapopen_avg=0.0:gapopen_max=0.0:gapopen_min=0.0:gapopen_std=0.0:gapopen_sum=0.0:gtdb_class_counter=c__Clostridia--1||c__Desulfobacteria--1||c__Kiritimatiellae--1||c__Krumholzibacteria--3||c__MSB-5A5--1||c__Phycisphaerae--1||c__RPQS01--29:gtdb_domain_counter=d__Bacteria--37:gtdb_family_counter=f__Desulforegulaceae--1||f__GWF2-50-10--1||f__GWF2-57-35--1||f__LZORAL124-64-63--3||f__Lachnospiraceae--1||f__PGXB01--1||f__RPQS01--29:gtdb_genus_counter=g__Desulfobotulus--1||g__Enterocloster--1||g__GWF2-50-10--1||g__GWF2-57-35--1||g__Glo-17--2||g__JABWCQ01--15||g__JACRMR01--3||g__JAFGTT01--1||g__JAHIZR01--3||g__JAHJDG01--5||g__LZORAL124-64-63--1||g__RPQS01--3:gtdb_order_counter=o__Desulfobacterales--1||o__GN15--1||o__LD1-PB3--1||o__LZORAL124-64-63--3||o__Lachnospirales--1||o__RPQS01--29||o__Sedimentisphaerales--1:gtdb_phylum_counter=p__AABM5-125-24--29||p__Desulfobacterota--1||p__Firmicutes_A--1||p__Krumholzibacteriota--3||p__Planctomycetota--1||p__Verrucomicrobiota--1||p__Zixibacteria--1:gtdb_species_counter=s__Desulfobotulus alkaliphilus--1||s__Enterocloster sp001304855--1||s__GWF2-50-10 sp001824635--1||s__GWF2-57-35 sp001804865--1||s__Glo-17 sp003353795--2||s__JABWCQ01 sp016702305--9||s__JABWCQ01 sp016703065--2||s__JABWCQ01 sp016721565--4||s__JACRMR01 sp016214895--3||s__JAFGTT01 sp016933955--1||s__JAHIZR01 sp018814465--3||s__JAHJDG01 sp018812265--5||s__LZORAL124-64-63 sp016744705--1||s__RPQS01 sp003818605--3:heptad_counter=MCP-24H--1||MCP-36H--67||MCP-38H--1:lbd_counter=:lca_tree=d__Bacteria:length_avg=121.66666666666667:length_max=152.0:length_min=99.0:length_std=27.319101986217138:length_sum=365.0:mismatch_avg=51.0:mismatch_max=62.0:mismatch_min=42.0:mismatch_std=10.14889156509222:mismatch_sum=153.0:name=N713058:qcovhsp_avg=99.26666666666667:qcovhsp_max=100.0:qcovhsp_min=98.7:qcovhsp_std=0.6658328118479387:qcovhsp_sum=297.8:qend_avg=122.66666666666667:qend_max=154.0:qend_min=99.0:qend_std=28.290163190291665:qend_sum=368.0:qstart_avg=2.0:qstart_max=3.0:qstart_min=1.0:qstart_std=1.0:qstart_sum=6.0:ref_name_counter=GB_GCA_002482765.1_protein.faa_DLGP01000074.1_9@PF00015_full_PFAM.437.619--1||GB_GCA_003552765.1_protein.faa_PUOI01000437.1_3@PF00015_full_PFAM.258.435--1||GB_GCA_018830135.1_protein.faa_JAHJTB010000335.1_1@PF00015_full_PFAM.446.625--1:scovhsp_avg=68.00000000000001:scovhsp_max=85.9:scovhsp_min=54.4:scovhsp_std=16.18425160456918:scovhsp_sum=204.00000000000003:send_avg=158.0:send_max=163.0:send_min=153.0:send_std=5.0:send_sum=474.0:sstart_avg=37.333333333333336:sstart_max=65.0:sstart_min=2.0:sstart_std=32.192131543800166:sstart_sum=112.0],(GB_GCA_002480645.1_protein.faa_DLCN01000009.1_165@PF00015_full_PFAM.392.583:0.47064[&&NHX:Type=GTDB:gtdb_class=c__Rhodothermia:gtdb_domain=d__Bacteria:gtdb_family=f__Balneolaceae:gtdb_genus=g__UBA7797:gtdb_order=o__Balneolales:gtdb_phylum=p__Bacteroidota:gtdb_species=s__UBA7797 sp002480645:heptad=MCP-36H:species=d__Bacteria_p__Bacteroidota_c__Rhodothermia_o__Balneolales_f__Balneolaceae_g__UBA7797_s__UBA7797 sp002480645],(GB_GCA_003242895.1_protein.faa_QKMY01000024.1_36@PF00015_full_PFAM.369.557:0.144657[&&NHX:Type=GTDB:gtdb_class=c__Riflemargulisbacteria:gtdb_domain=d__Bacteria:gtdb_family=f__GWF2-39-127:gtdb_genus=g__GWF2-39-127:gtdb_order=o__GWF2-39-127:gtdb_phylum=p__Margulisbacteria:gtdb_species=s__GWF2-39-127 sp003242895:heptad=MCP-36H:species=d__Bacteria_p__Margulisbacteria_c__Riflemargulisbacteria_o__GWF2-39-127_f__GWF2-39-127_g__GWF2-39-127_s__GWF2-39-127 sp003242895],fe9bf643-717a-413e-b227-b751886e08d3_2@MCPsignal.417.479:0.201287[&&NHX:Sample=rhizpot1:Type=capture:capture_class=c__Gammaproteobacteria:capture_domain=d__Bacteria:capture_family=f__Burkholderiaceae:capture_genus=g__Duganella:capture_order=o__Burkholderiales:capture_phylum=p__Proteobacteria:capture_species=s__Duganella aceris:heptad=MCP-36H])0.569:0.0981752[&&NHX:Sample_counter=rhizpot1--1:Type_counter=GTDB--1||capture--1:capture_class_counter=c__Gammaproteobacteria--1:capture_domain_counter=d__Bacteria--1:capture_family_counter=f__Burkholderiaceae--1:capture_genus_counter=g__Duganella--1:capture_order_counter=o__Burkholderiales--1:capture_phylum_counter=p__Proteobacteria--1:capture_species_counter=s__Duganella aceris--1:gtdb_class_counter=c__Riflemargulisbacteria--1:gtdb_domain_counter=d__Bacteria--1:gtdb_family_counter=f__GWF2-39-127--1:gtdb_genus_counter=g__GWF2-39-127--1:gtdb_order_counter=o__GWF2-39-127--1:gtdb_phylum_counter=p__Margulisbacteria--1:gtdb_species_counter=s__GWF2-39-127 sp003242895--1:heptad_counter=MCP-36H--2:lbd_counter=:lca_tree=s__GWF2-39-127 sp003242895:name=N713062:ref_name_counter=])0.971:0.150427[&&NHX:Sample_counter=rhizpot1--1:Type_counter=GTDB--2||capture--1:capture_class_counter=c__Gammaproteobacteria--1:capture_domain_counter=d__Bacteria--1:capture_family_counter=f__Burkholderiaceae--1:capture_genus_counter=g__Duganella--1:capture_order_counter=o__Burkholderiales--1:capture_phylum_counter=p__Proteobacteria--1:capture_species_counter=s__Duganella aceris--1:gtdb_class_counter=c__Rhodothermia--1||c__Riflemargulisbacteria--1:gtdb_domain_counter=d__Bacteria--2:gtdb_family_counter=f__Balneolaceae--1||f__GWF2-39-127--1:gtdb_genus_counter=g__GWF2-39-127--1||g__UBA7797--1:gtdb_order_counter=o__Balneolales--1||o__GWF2-39-127--1:gtdb_phylum_counter=p__Bacteroidota--1||p__Margulisbacteria--1:gtdb_species_counter=s__GWF2-39-127 sp003242895--1||s__UBA7797 sp002480645--1:heptad_counter=MCP-36H--3:lbd_counter=:lca_tree=d__Bacteria:name=N713063:ref_name_counter=])0.181:0.021717[&&NHX:Sample_counter=rhizpot1--2||rhizpot3--2||rhiztom1--16||rhiztom2--7||rhiztom3--6:Type_counter=GTDB--39||capture--33:besthit_avg=57.63333333333333:besthit_max=63.2:besthit_min=50.5:besthit_std=6.493329911018949:besthit_sum=172.9:bitscore_avg=117.33333333333333:bitscore_max=156.0:bitscore_min=72.0:bitscore_std=42.39496825489239:bitscore_sum=352.0:capture_class_counter=c__Actinomycetia--1||c__Alphaproteobacteria--16||c__Clostridia--1||c__Desulfobulbia--1||c__Gammaproteobacteria--9||c__Holophagae--3||c__Phycisphaerae--1||c__UBA1135--1:capture_domain_counter=d__Bacteria--33:capture_family_counter=f__Anaerohalosphaeraceae--1||f__Azospirillaceae--1||f__Beijerinckiaceae--1||f__Burkholderiaceae--5||f__Caulobacteraceae--9||f__Desulfocapsaceae--1||f__Enterobacteriaceae--1||f__Holophagaceae--3||f__Magnetospirillaceae--1||f__Motilibacteraceae--1||f__Oscillospiraceae--1||f__PWYM01--2||f__Rhodobacteraceae--1||f__Rhodocyclaceae--1||f__Thalassospiraceae--2||f__UBA2386--1||f__Xanthobacteraceae--1:capture_genus_counter=g__Acidovorax--1||g__Azospirillum--1||g__Bosea--1||g__Caballeronia--2||g__Caulobacter--6||g__Desulfocapsa--1||g__Duganella--1||g__ER4--1||g__Geothrix--3||g__Ideonella--1||g__JAFGGE01--1||g__Magnetospirillum--1||g__Motilibacter--1||g__PWYM01--2||g__Palsa-881--1||g__Pectobacterium--1||g__Phenylobacterium--2||g__Rhodopseudomonas--1||g__Roseicyclus--1||g__Thalassospira--2||g__VGXW01--1||g__Zoogloea--1:capture_order_counter=o__Azospirillales--1||o__Burkholderiales--6||o__Caulobacterales--9||o__Desulfobulbales--1||o__Enterobacterales--1||o__Holophagales--3||o__Motilibacterales--1||o__Oscillospirales--1||o__PWYM01--2||o__Rhizobiales--2||o__Rhodobacterales--1||o__Rhodospirillales--3||o__Sedimentisphaerales--1||o__UBA2386--1:capture_phylum_counter=p__Acidobacteriota--3||p__Actinobacteriota--1||p__Desulfobacterota--1||p__Firmicutes_A--1||p__Planctomycetota--2||p__Proteobacteria--25:capture_species_counter=s__Acidovorax sp003060895--1||s__Azospirillum halopraeferens--1||s__Bosea sp001748145--1||s__Caballeronia calidae--2||s__Caulobacter sp001556515--1||s__Caulobacter sp003185805--5||s__Desulfocapsa sp018817385--1||s__Duganella aceris--1||s__ER4 sp015068395--1||s__Geothrix sp903880675--3||s__Ideonella sp018069875--1||s__JAFGGE01 sp016930745--1||s__Magnetospirillum sp006218045--1||s__Motilibacter peucedani--1||s__PWYM01 sp003567855--2||s__Palsa-881 sp018241335--1||s__Pectobacterium wasabiae--1||s__Phenylobacterium sp001557235--2||s__Rhodopseudomonas palustris_F--1||s__Roseicyclus sp018401965--1||s__Thalassospira tepidiphila--2||s__VGXW01 sp016873195--1||s__Zoogloea sp012927165--1:evalue_avg=5.5e-17:evalue_max=1.65e-16:evalue_min=8.11e-49:evalue_std=9.526279441628825e-17:evalue_sum=1.65e-16:gapopen_avg=0.0:gapopen_max=0.0:gapopen_min=0.0:gapopen_std=0.0:gapopen_sum=0.0:gtdb_class_counter=c__Clostridia--1||c__Desulfobacteria--1||c__Kiritimatiellae--1||c__Krumholzibacteria--3||c__MSB-5A5--1||c__Phycisphaerae--1||c__RPQS01--29||c__Rhodothermia--1||c__Riflemargulisbacteria--1:gtdb_domain_counter=d__Bacteria--39:gtdb_family_counter=f__Balneolaceae--1||f__Desulforegulaceae--1||f__GWF2-39-127--1||f__GWF2-50-10--1||f__GWF2-57-35--1||f__LZORAL124-64-63--3||f__Lachnospiraceae--1||f__PGXB01--1||f__RPQS01--29:gtdb_genus_counter=g__Desulfobotulus--1||g__Enterocloster--1||g__GWF2-39-127--1||g__GWF2-50-10--1||g__GWF2-57-35--1||g__Glo-17--2||g__JABWCQ01--15||g__JACRMR01--3||g__JAFGTT01--1||g__JAHIZR01--3||g__JAHJDG01--5||g__LZORAL124-64-63--1||g__RPQS01--3||g__UBA7797--1:gtdb_order_counter=o__Balneolales--1||o__Desulfobacterales--1||o__GN15--1||o__GWF2-39-127--1||o__LD1-PB3--1||o__LZORAL124-64-63--3||o__Lachnospirales--1||o__RPQS01--29||o__Sedimentisphaerales--1:gtdb_phylum_counter=p__AABM5-125-24--29||p__Bacteroidota--1||p__Desulfobacterota--1||p__Firmicutes_A--1||p__Krumholzibacteriota--3||p__Margulisbacteria--1||p__Planctomycetota--1||p__Verrucomicrobiota--1||p__Zixibacteria--1:gtdb_species_counter=s__Desulfobotulus alkaliphilus--1||s__Enterocloster sp001304855--1||s__GWF2-39-127 sp003242895--1||s__GWF2-50-10 sp001824635--1||s__GWF2-57-35 sp001804865--1||s__Glo-17 sp003353795--2||s__JABWCQ01 sp016702305--9||s__JABWCQ01 sp016703065--2||s__JABWCQ01 sp016721565--4||s__JACRMR01 sp016214895--3||s__JAFGTT01 sp016933955--1||s__JAHIZR01 sp018814465--3||s__JAHJDG01 sp018812265--5||s__LZORAL124-64-63 sp016744705--1||s__RPQS01 sp003818605--3||s__UBA7797 sp002480645--1:heptad_counter=MCP-24H--1||MCP-36H--70||MCP-38H--1:lbd_counter=:lca_tree=d__Bacteria:length_avg=121.66666666666667:length_max=152.0:length_min=99.0:length_std=27.319101986217138:length_sum=365.0:mismatch_avg=51.0:mismatch_max=62.0:mismatch_min=42.0:mismatch_std=10.14889156509222:mismatch_sum=153.0:name=N713064:qcovhsp_avg=99.26666666666667:qcovhsp_max=100.0:qcovhsp_min=98.7:qcovhsp_std=0.6658328118479387:qcovhsp_sum=297.8:qend_avg=122.66666666666667:qend_max=154.0:qend_min=99.0:qend_std=28.290163190291665:qend_sum=368.0:qstart_avg=2.0:qstart_max=3.0:qstart_min=1.0:qstart_std=1.0:qstart_sum=6.0:ref_name_counter=GB_GCA_002482765.1_protein.faa_DLGP01000074.1_9@PF00015_full_PFAM.437.619--1||GB_GCA_003552765.1_protein.faa_PUOI01000437.1_3@PF00015_full_PFAM.258.435--1||GB_GCA_018830135.1_protein.faa_JAHJTB010000335.1_1@PF00015_full_PFAM.446.625--1:scovhsp_avg=68.00000000000001:scovhsp_max=85.9:scovhsp_min=54.4:scovhsp_std=16.18425160456918:scovhsp_sum=204.00000000000003:send_avg=158.0:send_max=163.0:send_min=153.0:send_std=5.0:send_sum=474.0:sstart_avg=37.333333333333336:sstart_max=65.0:sstart_min=2.0:sstart_std=32.192131543800166:sstart_sum=112.0])0:5e-09[&&NHX:Sample_counter=rhizpot1--2||rhizpot3--2||rhiztom1--16||rhiztom2--8||rhiztom3--6:Type_counter=GTDB--69||capture--34:besthit_avg=57.63333333333333:besthit_max=63.2:besthit_min=50.5:besthit_std=6.493329911018949:besthit_sum=172.9:bitscore_avg=117.33333333333333:bitscore_max=156.0:bitscore_min=72.0:bitscore_std=42.39496825489239:bitscore_sum=352.0:capture_class_counter=c__Actinomycetia--1||c__Alphaproteobacteria--17||c__Clostridia--1||c__Desulfobulbia--1||c__Gammaproteobacteria--9||c__Holophagae--3||c__Phycisphaerae--1||c__UBA1135--1:capture_domain_counter=d__Bacteria--34:capture_family_counter=f__Anaerohalosphaeraceae--1||f__Azospirillaceae--1||f__Beijerinckiaceae--1||f__Burkholderiaceae--5||f__Caulobacteraceae--10||f__Desulfocapsaceae--1||f__Enterobacteriaceae--1||f__Holophagaceae--3||f__Magnetospirillaceae--1||f__Motilibacteraceae--1||f__Oscillospiraceae--1||f__PWYM01--2||f__Rhodobacteraceae--1||f__Rhodocyclaceae--1||f__Thalassospiraceae--2||f__UBA2386--1||f__Xanthobacteraceae--1:capture_genus_counter=g__Acidovorax--1||g__Azospirillum--1||g__Bosea--1||g__Caballeronia--2||g__Caulobacter--7||g__Desulfocapsa--1||g__Duganella--1||g__ER4--1||g__Geothrix--3||g__Ideonella--1||g__JAFGGE01--1||g__Magnetospirillum--1||g__Motilibacter--1||g__PWYM01--2||g__Palsa-881--1||g__Pectobacterium--1||g__Phenylobacterium--2||g__Rhodopseudomonas--1||g__Roseicyclus--1||g__Thalassospira--2||g__VGXW01--1||g__Zoogloea--1:capture_order_counter=o__Azospirillales--1||o__Burkholderiales--6||o__Caulobacterales--10||o__Desulfobulbales--1||o__Enterobacterales--1||o__Holophagales--3||o__Motilibacterales--1||o__Oscillospirales--1||o__PWYM01--2||o__Rhizobiales--2||o__Rhodobacterales--1||o__Rhodospirillales--3||o__Sedimentisphaerales--1||o__UBA2386--1:capture_phylum_counter=p__Acidobacteriota--3||p__Actinobacteriota--1||p__Desulfobacterota--1||p__Firmicutes_A--1||p__Planctomycetota--2||p__Proteobacteria--26:capture_species_counter=s__Acidovorax sp003060895--1||s__Azospirillum halopraeferens--1||s__Bosea sp001748145--1||s__Caballeronia calidae--2||s__Caulobacter sp001556515--2||s__Caulobacter sp003185805--5||s__Desulfocapsa sp018817385--1||s__Duganella aceris--1||s__ER4 sp015068395--1||s__Geothrix sp903880675--3||s__Ideonella sp018069875--1||s__JAFGGE01 sp016930745--1||s__Magnetospirillum sp006218045--1||s__Motilibacter peucedani--1||s__PWYM01 sp003567855--2||s__Palsa-881 sp018241335--1||s__Pectobacterium wasabiae--1||s__Phenylobacterium sp001557235--2||s__Rhodopseudomonas palustris_F--1||s__Roseicyclus sp018401965--1||s__Thalassospira tepidiphila--2||s__VGXW01 sp016873195--1||s__Zoogloea sp012927165--1:evalue_avg=5.5e-17:evalue_max=1.65e-16:evalue_min=8.11e-49:evalue_std=9.526279441628825e-17:evalue_sum=1.65e-16:gapopen_avg=0.0:gapopen_max=0.0:gapopen_min=0.0:gapopen_std=0.0:gapopen_sum=0.0:gtdb_class_counter=c__Chitinivibrionia--28||c__Clostridia--1||c__Desulfobacteria--3||c__Kiritimatiellae--1||c__Krumholzibacteria--3||c__MSB-5A5--1||c__Phycisphaerae--1||c__RPQS01--29||c__Rhodothermia--1||c__Riflemargulisbacteria--1:gtdb_domain_counter=d__Bacteria--69:gtdb_family_counter=f__4be13--1||f__Balneolaceae--1||f__Chitinivibrionaceae--1||f__Desulfococcaceae--1||f__Desulforegulaceae--1||f__GWF2-39-127--1||f__GWF2-50-10--1||f__GWF2-57-35--1||f__LZORAL124-64-63--3||f__Lachnospiraceae--1||f__PGXB01--1||f__RPQS01--29||f__WRFX01--27:gtdb_genus_counter=g__Chitinivibrio--1||g__Desulfobotulus--1||g__Desulfonema_C--1||g__Enterocloster--1||g__GWF2-39-127--1||g__GWF2-50-10--1||g__GWF2-57-35--1||g__Glo-17--2||g__JAABRU01--1||g__JABWCQ01--15||g__JACRMR01--3||g__JAFGTT01--1||g__JAHIZR01--3||g__JAHJDG01--5||g__LZORAL124-64-63--1||g__RPQS01--3||g__UBA7797--1||g__WRFX01--27:gtdb_order_counter=o__Balneolales--1||o__Chitinivibrionales--28||o__Desulfobacterales--3||o__GN15--1||o__GWF2-39-127--1||o__LD1-PB3--1||o__LZORAL124-64-63--3||o__Lachnospirales--1||o__RPQS01--29||o__Sedimentisphaerales--1:gtdb_phylum_counter=p__AABM5-125-24--29||p__Bacteroidota--1||p__Desulfobacterota--3||p__Fibrobacterota--28||p__Firmicutes_A--1||p__Krumholzibacteriota--3||p__Margulisbacteria--1||p__Planctomycetota--1||p__Verrucomicrobiota--1||p__Zixibacteria--1:gtdb_species_counter=s__Chitinivibrio alkaliphilus--1||s__Desulfobotulus alkaliphilus--1||s__Desulfonema_C magnum--1||s__Enterocloster sp001304855--1||s__GWF2-39-127 sp003242895--1||s__GWF2-50-10 sp001824635--1||s__GWF2-57-35 sp001804865--1||s__Glo-17 sp003353795--2||s__JAABRU01 sp011390755--1||s__JABWCQ01 sp016702305--9||s__JABWCQ01 sp016703065--2||s__JABWCQ01 sp016721565--4||s__JACRMR01 sp016214895--3||s__JAFGTT01 sp016933955--1||s__JAHIZR01 sp018814465--3||s__JAHJDG01 sp018812265--5||s__LZORAL124-64-63 sp016744705--1||s__RPQS01 sp003818605--3||s__UBA7797 sp002480645--1||s__WRFX01 sp009779925--8||s__WRFX01 sp009787445--19:heptad_counter=MCP-24H--1||MCP-36H--101||MCP-38H--1:lbd_counter=:lca_tree=d__Bacteria:length_avg=121.66666666666667:length_max=152.0:length_min=99.0:length_std=27.319101986217138:length_sum=365.0:mismatch_avg=51.0:mismatch_max=62.0:mismatch_min=42.0:mismatch_std=10.14889156509222:mismatch_sum=153.0:name=N713065:qcovhsp_avg=99.26666666666665:qcovhsp_max=100.0:qcovhsp_min=98.7:qcovhsp_std=0.6658328118479387:qcovhsp_sum=297.79999999999995:qend_avg=122.66666666666667:qend_max=154.0:qend_min=99.0:qend_std=28.29016319029166:qend_sum=368.0:qstart_avg=2.0:qstart_max=3.0:qstart_min=1.0:qstart_std=1.0:qstart_sum=6.0:ref_name_counter=GB_GCA_002482765.1_protein.faa_DLGP01000074.1_9@PF00015_full_PFAM.437.619--1||GB_GCA_003552765.1_protein.faa_PUOI01000437.1_3@PF00015_full_PFAM.258.435--1||GB_GCA_018830135.1_protein.faa_JAHJTB010000335.1_1@PF00015_full_PFAM.446.625--1:scovhsp_avg=68.0:scovhsp_max=85.9:scovhsp_min=54.4:scovhsp_std=16.18425160456918:scovhsp_sum=204.0:send_avg=158.0:send_max=163.0:send_min=153.0:send_std=5.0:send_sum=474.0:sstart_avg=37.333333333333336:sstart_max=65.0:sstart_min=2.0:sstart_std=32.19213154380016:sstart_sum=112.0])0.079:0.0399227[&&NHX:Sample_counter=rhizpot1--2||rhizpot2--1||rhizpot3--2||rhiztom1--19||rhiztom2--8||rhiztom3--7:Type_counter=GTDB--75||capture--39:besthit_avg=57.63333333333333:besthit_max=63.2:besthit_min=50.5:besthit_std=6.493329911018949:besthit_sum=172.9:bitscore_avg=117.33333333333333:bitscore_max=156.0:bitscore_min=72.0:bitscore_std=42.39496825489239:bitscore_sum=352.0:capture_class_counter=c__Acidobacteriae--1||c__Actinomycetia--1||c__Alphaproteobacteria--17||c__Clostridia--1||c__Desulfobulbia--1||c__Desulfuromonadia--2||c__Gammaproteobacteria--10||c__Holophagae--3||c__Nitrospiria--1||c__Phycisphaerae--1||c__UBA1135--1:capture_domain_counter=d__Bacteria--39:capture_family_counter=f__Acidobacteriaceae--1||f__Anaerohalosphaeraceae--1||f__Azospirillaceae--1||f__Beijerinckiaceae--1||f__Burkholderiaceae--5||f__Caulobacteraceae--10||f__Desulfocapsaceae--1||f__Enterobacteriaceae--1||f__Holophagaceae--3||f__JAAYDE01--2||f__Magnetospirillaceae--1||f__Motilibacteraceae--1||f__Nitrospiraceae--1||f__Oscillospiraceae--1||f__PWYM01--2||f__Rhodobacteraceae--1||f__Rhodocyclaceae--2||f__Thalassospiraceae--2||f__UBA2386--1||f__Xanthobacteraceae--1:capture_genus_counter=g__Acidovorax--1||g__Azonexus--1||g__Azospirillum--1||g__Bosea--1||g__Caballeronia--2||g__Caulobacter--7||g__Desulfocapsa--1||g__Duganella--1||g__ER4--1||g__Geothrix--3||g__Ideonella--1||g__JAAYDE01--2||g__JAFGGE01--1||g__Magnetospirillum--1||g__Motilibacter--1||g__PWYM01--2||g__Palsa-1315--1||g__Palsa-288--1||g__Palsa-881--1||g__Pectobacterium--1||g__Phenylobacterium--2||g__Rhodopseudomonas--1||g__Roseicyclus--1||g__Thalassospira--2||g__VGXW01--1||g__Zoogloea--1:capture_order_counter=o__Acidobacteriales--1||o__Azospirillales--1||o__Burkholderiales--7||o__Caulobacterales--10||o__Desulfobulbales--1||o__Desulfuromonadales--2||o__Enterobacterales--1||o__Holophagales--3||o__Motilibacterales--1||o__Nitrospirales--1||o__Oscillospirales--1||o__PWYM01--2||o__Rhizobiales--2||o__Rhodobacterales--1||o__Rhodospirillales--3||o__Sedimentisphaerales--1||o__UBA2386--1:capture_phylum_counter=p__Acidobacteriota--4||p__Actinobacteriota--1||p__Desulfobacterota--3||p__Firmicutes_A--1||p__Nitrospirota--1||p__Planctomycetota--2||p__Proteobacteria--27:capture_species_counter=s__Acidovorax sp003060895--1||s__Azonexus fungiphilus--1||s__Azospirillum halopraeferens--1||s__Bosea sp001748145--1||s__Caballeronia calidae--2||s__Caulobacter sp001556515--2||s__Caulobacter sp003185805--5||s__Desulfocapsa sp018817385--1||s__Duganella aceris--1||s__ER4 sp015068395--1||s__Geothrix sp903880675--3||s__Ideonella sp018069875--1||s__JAAYDE01 sp016926265--2||s__JAFGGE01 sp016930745--1||s__Magnetospirillum sp006218045--1||s__Motilibacter peucedani--1||s__PWYM01 sp003567855--2||s__Palsa-1315 sp011391455--1||s__Palsa-288 sp003133205--1||s__Palsa-881 sp018241335--1||s__Pectobacterium wasabiae--1||s__Phenylobacterium sp001557235--2||s__Rhodopseudomonas palustris_F--1||s__Roseicyclus sp018401965--1||s__Thalassospira tepidiphila--2||s__VGXW01 sp016873195--1||s__Zoogloea sp012927165--1:evalue_avg=5.5e-17:evalue_max=1.65e-16:evalue_min=8.11e-49:evalue_std=9.526279441628825e-17:evalue_sum=1.65e-16:gapopen_avg=0.0:gapopen_max=0.0:gapopen_min=0.0:gapopen_std=0.0:gapopen_sum=0.0:gtdb_class_counter=c__Chitinivibrionia--28||c__Clostridia--1||c__Desulfobacteria--3||c__Hydrogenedentia--1||c__JAAXVQ01--2||c__Kiritimatiellae--3||c__Krumholzibacteria--4||c__MSB-5A5--1||c__Phycisphaerae--1||c__RPQS01--29||c__Rhodothermia--1||c__Riflemargulisbacteria--1:gtdb_domain_counter=d__Bacteria--75:gtdb_family_counter=f__4be13--1||f__Balneolaceae--1||f__Chitinivibrionaceae--1||f__Desulfococcaceae--1||f__Desulforegulaceae--1||f__GWF2-39-127--1||f__GWF2-50-10--1||f__GWF2-57-35--1||f__JAAXVQ01--2||f__LZORAL124-64-63--4||f__Lachnospiraceae--1||f__PGXB01--1||f__Pontiellaceae--2||f__RPQS01--29||f__SLHB01--1||f__WRFX01--27:gtdb_genus_counter=g__Chitinivibrio--1||g__Desulfobotulus--1||g__Desulfonema_C--1||g__Enterocloster--1||g__GWF2-39-127--1||g__GWF2-50-10--1||g__GWF2-57-35--1||g__Glo-17--2||g__JAABRU01--1||g__JAAXVQ01--2||g__JABWCQ01--15||g__JACRMR01--3||g__JAFGTT01--1||g__JAHIZR01--3||g__JAHJDG01--5||g__LZORAL124-64-63--2||g__Pontiella--2||g__RPQS01--3||g__UBA2224--1||g__UBA7797--1||g__WRFX01--27:gtdb_order_counter=o__Balneolales--1||o__Chitinivibrionales--28||o__Desulfobacterales--3||o__GN15--1||o__GWF2-39-127--1||o__Hydrogenedentiales--1||o__JAAXVQ01--2||o__Kiritimatiellales--2||o__LD1-PB3--1||o__LZORAL124-64-63--4||o__Lachnospirales--1||o__RPQS01--29||o__Sedimentisphaerales--1:gtdb_phylum_counter=p__AABM5-125-24--29||p__Bacteroidota--1||p__Desulfobacterota--3||p__FCPU426--2||p__Fibrobacterota--28||p__Firmicutes_A--1||p__Hydrogenedentota--1||p__Krumholzibacteriota--4||p__Margulisbacteria--1||p__Planctomycetota--1||p__Verrucomicrobiota--3||p__Zixibacteria--1:gtdb_species_counter=s__Chitinivibrio alkaliphilus--1||s__Desulfobotulus alkaliphilus--1||s__Desulfonema_C magnum--1||s__Enterocloster sp001304855--1||s__GWF2-39-127 sp003242895--1||s__GWF2-50-10 sp001824635--1||s__GWF2-57-35 sp001804865--1||s__Glo-17 sp003353795--2||s__JAABRU01 sp011390755--1||s__JAAXVQ01 sp013335425--2||s__JABWCQ01 sp016702305--9||s__JABWCQ01 sp016703065--2||s__JABWCQ01 sp016721565--4||s__JACRMR01 sp016214895--3||s__JAFGTT01 sp016933955--1||s__JAHIZR01 sp018814465--3||s__JAHJDG01 sp018812265--5||s__LZORAL124-64-63 sp016744705--2||s__Pontiella sp016937035--1||s__Pontiella sp016937945--1||s__RPQS01 sp003818605--3||s__UBA2224 sp007130675--1||s__UBA7797 sp002480645--1||s__WRFX01 sp009779925--8||s__WRFX01 sp009787445--19:heptad_counter=MCP-24H--1||MCP-36H--112||MCP-38H--1:lbd_counter=:lca_tree=d__Bacteria:length_avg=121.66666666666667:length_max=152.0:length_min=99.0:length_std=27.319101986217138:length_sum=365.0:mismatch_avg=51.0:mismatch_max=62.0:mismatch_min=42.0:mismatch_std=10.14889156509222:mismatch_sum=153.0:name=N713066:qcovhsp_avg=99.26666666666665:qcovhsp_max=100.0:qcovhsp_min=98.7:qcovhsp_std=0.6658328118479387:qcovhsp_sum=297.79999999999995:qend_avg=122.66666666666667:qend_max=154.0:qend_min=99.0:qend_std=28.29016319029166:qend_sum=368.0:qstart_avg=2.0:qstart_max=3.0:qstart_min=1.0:qstart_std=1.0:qstart_sum=6.0:ref_name_counter=GB_GCA_002482765.1_protein.faa_DLGP01000074.1_9@PF00015_full_PFAM.437.619--1||GB_GCA_003552765.1_protein.faa_PUOI01000437.1_3@PF00015_full_PFAM.258.435--1||GB_GCA_018830135.1_protein.faa_JAHJTB010000335.1_1@PF00015_full_PFAM.446.625--1:scovhsp_avg=68.0:scovhsp_max=85.9:scovhsp_min=54.4:scovhsp_std=16.18425160456918:scovhsp_sum=204.0:send_avg=158.0:send_max=163.0:send_min=153.0:send_std=5.0:send_sum=474.0:sstart_avg=37.333333333333336:sstart_max=65.0:sstart_min=2.0:sstart_std=32.19213154380016:sstart_sum=112.0])0.665:0.00586911[&&NHX:Sample_counter=rhizpot1--17||rhizpot2--3||rhizpot3--5||rhiztom1--45||rhiztom2--32||rhiztom3--31:Type_counter=GTDB--177||capture--133:besthit_avg=72.18653846153846:besthit_max=93.4:besthit_min=49.7:besthit_std=10.05272431802335:besthit_sum=3753.7:bitscore_avg=151.14615384615385:bitscore_max=191.0:bitscore_min=72.0:bitscore_std=27.3619777803853:bitscore_sum=7859.6:capture_class_counter=c__Acidobacteriae--1||c__Actinomycetia--1||c__Alphaproteobacteria--57||c__Bacilli--2||c__Clostridia--3||c__Coriobacteriia--2||c__Desulfobulbia--5||c__Desulfovibrionia--1||c__Desulfuromonadia--7||c__Gammaproteobacteria--34||c__Halobacteria--1||c__Holophagae--4||c__Krumholzibacteria--1||c__Magnetococcia--2||c__Myxococcia--1||c__Nitrospiria--2||c__Phycisphaerae--2||c__Polyangia--1||c__Synergistia--1||c__Thermoanaerobacteria--1||c__Thermoleophilia--1||c__Thermotogae--1||c__UBA1135--1||c__Verrucomicrobiae--1:capture_domain_counter=d__Archaea--1||d__Bacteria--132:capture_family_counter=f__Acetobacteraceae--3||f__Acidobacteriaceae--1||f__Alteromonadaceae--2||f__Anaerohalosphaeraceae--1||f__Azospirillaceae--1||f__BMS3ABIN01--1||f__Beijerinckiaceae--11||f__Burkholderiaceae--13||f__Caldicellulosiruptoraceae--1||f__Caulobacteraceae--18||f__DSM-5069--1||f__Desulfocapsaceae--1||f__Desulfovibrionaceae--1||f__Desulfurivibrionaceae--4||f__Devosiaceae--1||f__Enterobacteriaceae--2||f__Ferrovibrionaceae--2||f__Halorhodospiraceae--2||f__Holophagaceae--4||f__JAACEH01--1||f__JAAYDE01--2||f__JACPZS01--1||f__LZORAL124-64-63--1||f__Lachnospiraceae--2||f__Magnetaquicoccaceae--2||f__Magnetospirillaceae--9||f__Methylomonadaceae--1||f__Motilibacteraceae--1||f__Myxococcaceae--1||f__NBRC-103111--2||f__Natrialbaceae--1||f__Nevskiaceae--1||f__Nitrospiraceae--2||f__Oleiphilaceae--1||f__Oscillospiraceae--1||f__PWYM01--2||f__Polyangiaceae--1||f__Pseudomonadaceae--8||f__Rhizobiaceae--3||f__Rhodobacteraceae--1||f__Rhodocyclaceae--2||f__Rhodovibrionaceae--1||f__SV1-B22--1||f__SZUA-540--2||f__Sphingomonadaceae--1||f__Thalassospiraceae--2||f__Trichloromonadaceae--3||f__UBA2279--2||f__UBA2386--1||f__Xanthobacteraceae--4:capture_genus_counter=g__28-YEA-48--1||g__Achromobacter--1||g__Acidocella--2||g__Acidovorax--1||g__Alteromonas--1||g__Archangium_A--1||g__Aureimonas_A--2||g__Azonexus--1||g__Azospirillum--1||g__B6-G13--1||g__Bosea--5||g__Bradyrhizobium--3||g__Burkholderia--1||g__CAHJWH01--1||g__CAINDZ01--1||g__Caballeronia--2||g__Caldicellulosiruptor--1||g__Caulobacter--9||g__Desulfocapsa--1||g__Devosia_A--1||g__Duganella--1||g__ER4--1||g__Enterovirga--4||g__Ferrovibrio--2||g__Fundidesulfovibrio--1||g__Geothrix--4||g__Hahella--1||g__Halopiger--1||g__Ideonella--1||g__JAANAU01--2||g__JAAYDE01--2||g__JAAYDY01--1||g__JACPZS01--1||g__JACRFY01--8||g__JAFGGE01--1||g__Lichenicoccus--1||g__Lichenihabitans--1||g__MEC069--1||g__Magnetospirillum--1||g__Massilia--1||g__Motilibacter--1||g__Mycoplana--1||g__PWYM01--2||g__Paenibacillus_AB--1||g__Palsa-1315--1||g__Palsa-288--1||g__Palsa-881--1||g__Pandoraea--1||g__Paraburkholderia--2||g__Pectobacterium--1||g__Phenylobacterium--7||g__Pseudoalteromonas--1||g__Pseudoduganella--1||g__Pseudomonas--4||g__Pseudomonas_E--4||g__Rhodopseudomonas--1||g__Rhodovibrio--1||g__Roseicyclus--1||g__Rugamonas--1||g__SCVQ01--1||g__SKYL01--2||g__SURF-19--1||g__SV1-B22--1||g__SXIZ01--1||g__SYFR01--1||g__SZUA-540--2||g__Solimonas--1||g__Sphingomonas--1||g__Sporofaciens--2||g__Thalassospira--2||g__Trabulsiella--1||g__Trichloromonas--3||g__UBA2286--2||g__UBA5123--4||g__VGXW01--1||g__Zoogloea--1:capture_order_counter=o__Acetobacterales--3||o__Acidobacteriales--1||o__Azospirillales--1||o__BMS3ABIN01--1||o__Burkholderiales--15||o__Caldicellulosiruptorales--1||o__Caulobacterales--18||o__Desulfobulbales--5||o__Desulfovibrionales--1||o__Desulfuromonadales--7||o__Enterobacterales--4||o__FEN-1346--1||o__Ferrovibrionales--2||o__Halobacteriales--1||o__Holophagales--4||o__Kiloniellales--1||o__LZORAL124-64-63--1||o__Lachnospirales--2||o__Magnetococcales--2||o__Methylococcales--1||o__Motilibacterales--1||o__Myxococcales--1||o__Nevskiales--1||o__Nitrococcales--2||o__Nitrospirales--2||o__OPB41--2||o__Oscillospirales--1||o__PWYM01--2||o__Paenibacillales--2||o__Pedosphaerales--1||o__Polyangiales--1||o__Pseudomonadales--9||o__Rhizobiales--19||o__Rhodobacterales--1||o__Rhodospirillales--11||o__Sedimentisphaerales--1||o__Sphingomonadales--1||o__Synergistales--1||o__Thermotogales--1||o__UBA2386--1:capture_phylum_counter=p__Acidobacteriota--5||p__Actinobacteriota--4||p__Desulfobacterota--12||p__Desulfobacterota_I--1||p__Firmicutes--2||p__Firmicutes_A--4||p__Halobacteriota--1||p__Krumholzibacteriota--1||p__Myxococcota--2||p__Nitrospirota--2||p__Planctomycetota--3||p__Proteobacteria--93||p__Synergistota--1||p__Thermotogota--1||p__Verrucomicrobiota--1:capture_species_counter=s__28-YEA-48 sp903885755--1||s__Achromobacter anxifer--1||s__Acidocella sp003137135--2||s__Acidovorax sp003060895--1||s__Alteromonas iocasae--1||s__Archangium_A sp903905455--1||s__Aureimonas_A endophytica--2||s__Azonexus fungiphilus--1||s__Azospirillum halopraeferens--1||s__B6-G13 sp003641785--1||s__Bosea sp001556125--4||s__Bosea sp001748145--1||s__Bradyrhizobium sp013178945--3||s__Burkholderia sp018375725--1||s__CAHJWH01 sp009765965--1||s__CAINDZ01 sp016703265--1||s__Caballeronia calidae--2||s__Caldicellulosiruptor obsidiansis--1||s__Caulobacter flavus--1||s__Caulobacter sp001556515--2||s__Caulobacter sp003185805--6||s__Desulfocapsa sp018817385--1||s__Devosia_A insulae--1||s__Duganella aceris--1||s__ER4 sp015068395--1||s__Enterovirga sp903644085--4||s__Ferrovibrio sp002482765--2||s__Fundidesulfovibrio sp009773665--1||s__Geothrix sp016714685--1||s__Geothrix sp903880675--3||s__Hahella sp002260525--1||s__Halopiger xanaduensis--1||s__Ideonella sp018069875--1||s__JAANAU01 sp015232245--2||s__JAAYDE01 sp016926265--2||s__JAAYDY01 sp016935955--1||s__JACPZS01 sp016195385--1||s__JACRFY01 sp016212565--8||s__JAFGGE01 sp016930745--1||s__Lichenicoccus roseus--1||s__Lichenihabitans minor--1||s__MEC069 sp004514475--1||s__Magnetospirillum sp006218045--1||s__Massilia sp012849555--1||s__Motilibacter peucedani--1||s__Mycoplana rhizolycopersici--1||s__PWYM01 sp003567855--2||s__Paenibacillus_AB ginsengarvi--1||s__Palsa-1315 sp011391455--1||s__Palsa-288 sp003133205--1||s__Palsa-881 sp018241335--1||s__Pandoraea sp004297875--1||s__Paraburkholderia ginsengisoli--1||s__Paraburkholderia metrosideri--1||s__Pectobacterium wasabiae--1||s__Phenylobacterium sp001557235--7||s__Pseudoalteromonas luteoviolacea_C--1||s__Pseudoduganella plicata--1||s__Pseudomonas citronellolis--4||s__Pseudomonas_E antarctica--1||s__Pseudomonas_E fluorescens_B--2||s__Pseudomonas_E fluorescens_BH--1||s__Rhodopseudomonas palustris_F--1||s__Rhodovibrio sodomensis--1||s__Roseicyclus sp018401965--1||s__Rugamonas sp013284265--1||s__SCVQ01 sp004296865--1||s__SKYL01 sp007121755--2||s__SURF-19 sp003599855--1||s__SV1-B22 sp018433595--1||s__SXIZ01 sp005779525--1||s__SYFR01 sp005800325--1||s__SZUA-540 sp009731355--2||s__Solimonas variicoloris--1||s__Sphingomonas excrementigallinarum--1||s__Sporofaciens sp910574885--2||s__Thalassospira tepidiphila--2||s__Trabulsiella odontotermitis--1||s__Trichloromonas sp002423365--3||s__UBA2286 sp002345925--2||s__UBA5123 sp002414225--4||s__VGXW01 sp016873195--1||s__Zoogloea sp012927165--1:evalue_avg=3.1730769230940075e-18:evalue_max=1.65e-16:evalue_min=1.33e-62:evalue_std=2.2881383094288273e-17:evalue_sum=1.650000000008884e-16:gapopen_avg=0.1346153846153846:gapopen_max=2.0:gapopen_min=0.0:gapopen_std=0.39748454915568254:gapopen_sum=7.0:gtdb_class_counter=c__AC1--1||c__Blastocatellia--8||c__Chitinivibrionia--28||c__Cloacimonadia--14||c__Clostridia--1||c__DTGP01--1||c__Dehalococcoidia--2||c__Desulfobacteria--3||c__Elusimicrobia--7||c__Entotheonellia--3||c__GWA2-38-11--3||c__Gemmatimonadetes--2||c__Hydrogenedentia--1||c__JAAXVQ01--2||c__JACRDZ01--1||c__Kiritimatiellae--3||c__Krumholzibacteria--4||c__MSB-5A5--1||c__Phycisphaerae--1||c__Polyangia--8||c__RBG-16-71-46--4||c__RPQS01--29||c__Rhodothermia--1||c__Riflemargulisbacteria--1||c__Syntrophia--13||c__UBA1135--2||c__UBA2214--10||c__UBA6911--16||c__UBA9980--7:gtdb_domain_counter=d__Bacteria--177:gtdb_family_counter=f__4be13--1||f__Balneolaceae--1||f__CAIMUX01--3||f__CAINFC01--5||f__Chitinivibrionaceae--1||f__DSOJ01--1||f__DTGP01--1||f__Desulfococcaceae--1||f__Desulforegulaceae--1||f__EtOH8--1||f__FEN-1173--7||f__GCA-002686595--2||f__GWF2-39-127--1||f__GWF2-50-10--1||f__GWF2-57-35--1||f__Gemmatimonadaceae--2||f__J061--3||f__J063--3||f__JAAXVQ01--2||f__JACRDZ01--1||f__JAFGDW01--10||f__JAHJDP01--1||f__LZORAL124-64-63--4||f__Lachnospiraceae--1||f__PGXB01--1||f__Polyangiaceae--8||f__Pontiellaceae--2||f__Pyrinomonadaceae--7||f__RPQK01--2||f__RPQS01--29||f__SHYD01--2||f__SLHB01--1||f__Smithellaceae--13||f__UBA6911--9||f__UBA9980--7||f__WRFX01--27||f__WRIO01--14:gtdb_genus_counter=g__CAIMUX01--3||g__CAINFC01--5||g__CAIQDA01--2||g__CAITIQ01--4||g__Chitinivibrio--1||g__DSOJ01--1||g__DTJC01--1||g__Desulfobotulus--1||g__Desulfonema_C--1||g__Enterocloster--1||g__GWF2-39-127--1||g__GWF2-50-10--1||g__GWF2-57-35--1||g__Glo-17--2||g__J061--1||g__J063--3||g__JAABRU01--1||g__JAAXVQ01--2||g__JAAYAM01--6||g__JABWCQ01--15||g__JACPQN01--1||g__JACQWU01--1||g__JACRJM01--2||g__JACRMR01--3||g__JADJKB01--2||g__JADJLZ01--2||g__JADKHR01--7||g__JAFDVJ01--7||g__JAFGDW01--10||g__JAFGTT01--1||g__JAGOCT01--4||g__JAHIZR01--3||g__JAHJDG01--5||g__JAHJDP01--1||g__LZORAL124-64-63--2||g__PNKF01--2||g__Pontiella--2||g__RPQK01--2||g__RPQS01--3||g__SHYD01--1||g__Smithella--13||g__UBA2224--1||g__UBA5202--1||g__UBA6911--3||g__UBA7797--1||g__UBA9980--7||g__WRFX01--27||g__WRIO01--3||g__WRLO01--7:gtdb_order_counter=o__AABM5-25-91--10||o__AC1--1||o__Balneolales--1||o__CAIMUX01--4||o__CAINFC01--5||o__Chitinivibrionales--28||o__Cloacimonadales--14||o__DSOJ01--1||o__DTGP01--1||o__Desulfobacterales--3||o__F11--7||o__GN15--1||o__GWA2-38-11--3||o__GWF2-39-127--1||o__Gemmatimonadales--2||o__Hydrogenedentiales--1||o__J063--3||o__JAAXVQ01--2||o__JACRDZ01--1||o__Kiritimatiellales--2||o__LD1-PB3--1||o__LZORAL124-64-63--4||o__Lachnospirales--1||o__Polyangiales--8||o__Pyrinomonadales--7||o__RPQK01--2||o__RPQS01--29||o__SHYD01--2||o__Sedimentisphaerales--1||o__Syntrophales--13||o__UBA1135--2||o__UBA6911--9||o__UBA9980--7:gtdb_phylum_counter=p__AABM5-125-24--29||p__Acidobacteriota--24||p__Armatimonadota--1||p__Bacteroidota--1||p__Chloroflexota--2||p__Cloacimonadota--14||p__Desulfobacterota--16||p__Edwardsbacteria--1||p__Eisenbacteria--4||p__Elusimicrobiota--7||p__FCPU426--2||p__Fibrobacterota--28||p__Firmicutes_A--1||p__Gemmatimonadota--2||p__Hydrogenedentota--1||p__JACRDZ01--1||p__KSB1--10||p__Krumholzibacteriota--4||p__Margulisbacteria--1||p__Myxococcota--8||p__Planctomycetota--3||p__Schekmanbacteria--3||p__Tectomicrobia--3||p__Verrucomicrobiota--3||p__Wallbacteria--7||p__Zixibacteria--1:gtdb_species_counter=s__CAIMUX01 sp903844735--3||s__CAINFC01 sp903847975--5||s__CAIQDA01 sp903858055--1||s__CAIQDA01 sp903870415--1||s__CAITIQ01 sp016794345--2||s__CAITIQ01 sp903892415--2||s__Chitinivibrio alkaliphilus--1||s__DSOJ01 sp011046985--1||s__DTJC01 sp011333895--1||s__Desulfobotulus alkaliphilus--1||s__Desulfonema_C magnum--1||s__Enterocloster sp001304855--1||s__GWF2-39-127 sp003242895--1||s__GWF2-50-10 sp001824635--1||s__GWF2-57-35 sp001804865--1||s__Glo-17 sp003353795--2||s__J061 sp003695725--1||s__J063 sp003696125--3||s__JAABRU01 sp011390755--1||s__JAAXVQ01 sp013335425--2||s__JAAYAM01 sp012719355--2||s__JAAYAM01 sp016929335--4||s__JABWCQ01 sp016702305--9||s__JABWCQ01 sp016703065--2||s__JABWCQ01 sp016721565--4||s__JACPQN01 sp016190485--1||s__JACQWU01 sp016209155--1||s__JACRJM01 sp016219965--2||s__JACRMR01 sp016214895--3||s__JADJKB01 sp016191785--2||s__JADJLZ01 sp016709875--2||s__JADKHR01 sp016714745--4||s__JADKHR01 sp016715645--3||s__JAFDVJ01 sp018269075--7||s__JAFGDW01 sp016931935--10||s__JAFGTT01 sp016933955--1||s__JAGOCT01 sp017998585--4||s__JAHIZR01 sp018814465--3||s__JAHJDG01 sp018812265--5||s__JAHJDP01 sp018831195--1||s__LZORAL124-64-63 sp016744705--2||s__PNKF01 sp011525845--1||s__PNKF01 sp016714015--1||s__Pontiella sp016937035--1||s__Pontiella sp016937945--1||s__RPQK01 sp003819755--2||s__RPQS01 sp003818605--3||s__SHYD01 sp009692945--1||s__Smithella sp002441205--1||s__Smithella sp002840555--3||s__Smithella sp016927935--2||s__Smithella sp017993615--2||s__Smithella sp018056685--3||s__Smithella sp019136325--2||s__UBA2224 sp007130675--1||s__UBA5202 sp016235665--1||s__UBA6911 sp002451015--1||s__UBA6911 sp016934295--2||s__UBA7797 sp002480645--1||s__UBA9980 sp001791795--2||s__UBA9980 sp002069765--3||s__UBA9980 sp002423385--2||s__WRFX01 sp009779925--8||s__WRFX01 sp009787445--19||s__WRIO01 sp009782695--3||s__WRLO01 sp009777575--7:heptad_counter=MCP-24H--1||MCP-36H--307||MCP-38H--2:lbd_counter=:lca_tree=d__Bacteria:length_avg=123.48076923076923:length_max=155.0:length_min=61.0:length_std=26.23684759923915:length_sum=6421.0:mismatch_avg=35.67307692307692:mismatch_max=67.0:mismatch_min=4.0:mismatch_std=17.187228676042984:mismatch_sum=1855.0:name=N713067:qcovhsp_avg=99.09038461538461:qcovhsp_max=100.0:qcovhsp_min=95.0:qcovhsp_std=1.2655711901768831:qcovhsp_sum=5152.7:qend_avg=123.8076923076923:qend_max=156.0:qend_min=61.0:qend_std=26.27683574045627:qend_sum=6438.0:qstart_avg=1.5192307692307692:qstart_max=7.0:qstart_min=1.0:qstart_std=1.111268214132202:qstart_sum=79.0:ref_name_counter=GB_GCA_001462255.1_protein.faa_LIUJ01000290.1_1@PF00015_full_PFAM.397.570--1||GB_GCA_001800515.1_protein.faa_MGVN01000070.1_1@PF00015_full_PFAM.626.726--1||GB_GCA_002482765.1_protein.faa_DLGP01000074.1_9@PF00015_full_PFAM.437.619--1||GB_GCA_002686595.1_protein.faa_NYXZ01000102.1_28@PF00015_full_PFAM.474.656--1||GB_GCA_003552765.1_protein.faa_PUOI01000437.1_3@PF00015_full_PFAM.258.435--1||GB_GCA_003695725.1_protein.faa_RFHX01000366.1_2@PF00015_full_PFAM.445.640--1||GB_GCA_003819755.1_protein.faa_RPQK01000075.1_9@PF00015_full_PFAM.320.513--8||GB_GCA_005774595.1_protein.faa_VAUM01000126.1_4@PF00015_full_PFAM.262.373--3||GB_GCA_011046985.1_protein.faa_DSOJ01000022.1_13@PF00015_full_PFAM.442.629--3||GB_GCA_016714745.1_protein.faa_JADKCG010000008.1_80@PF00015_full_PFAM.447.637--1||GB_GCA_016715645.1_protein.faa_JADJZR010000028.1_209@PF00015_full_PFAM.631.819--9||GB_GCA_016715645.1_protein.faa_JADJZR010000028.1_211@PF00015_full_PFAM.442.630--1||GB_GCA_016929335.1_protein.faa_JAFGIY010000076.1_37@PF00015_full_PFAM.449.627--2||GB_GCA_016929335.1_protein.faa_JAFGIY010000258.1_105@PF00015_full_PFAM.437.644--2||GB_GCA_016934295.1_protein.faa_JAFGTD010000281.1_4@PF00015_full_PFAM.438.688--1||GB_GCA_018269075.1_protein.faa_JAFDVJ010000004.1_41@PF00015_full_PFAM.449.638--8||GB_GCA_018269075.1_protein.faa_JAFDVJ010000078.1_17@PF00015_full_PFAM.553.732--1||GB_GCA_018269075.1_protein.faa_JAFDVJ010000103.1_15@PF00015_full_PFAM.461.648--1||GB_GCA_018830135.1_protein.faa_JAHJTB010000335.1_1@PF00015_full_PFAM.446.625--1||GB_GCA_019136325.1_protein.faa_JAGVUJ010000172.1_25@PF00015_full_PFAM.442.633--1||GB_GCA_903847975.1_protein.faa_CAINFC010000018.1_45@PF00015_full_PFAM.336.522--2||GB_GCA_903868035.1_protein.faa_CAIPTQ010000177.1_14@PF00015_full_PFAM.271.460--1||GB_GCA_903870415.1_protein.faa_CAIQDA010000443.1_9@PF00015_full_PFAM.541.738--1:scovhsp_avg=67.2:scovhsp_max=86.0:scovhsp_min=50.0:scovhsp_std=11.381701861097136:scovhsp_sum=3494.4:send_avg=145.05769230769232:send_max=168.0:send_min=100.0:send_std=21.407725801259236:send_sum=7543.0:sstart_avg=22.673076923076923:sstart_max=65.0:sstart_min=1.0:sstart_std=15.766334391697697:sstart_sum=1179.0],((((((GB_GCA_002482415.1_protein.faa_DLFY01000327.1_6@PF00015_full_PFAM.292.487:0.248951[&&NHX:Type=GTDB:gtdb_class=c__Phycisphaerae:gtdb_domain=d__Bacteria:gtdb_family=f__Anaerohalosphaeraceae:gtdb_genus=g__UBA7708:gtdb_order=o__Sedimentisphaerales:gtdb_phylum=p__Planctomycetota:gtdb_species=s__UBA7708 sp002482415:heptad=MCP-36H:species=d__Bacteria_p__Planctomycetota_c__Phycisphaerae_o__Sedimentisphaerales_f__Anaerohalosphaeraceae_g__UBA7708_s__UBA7708 sp002482415],GB_GCA_018433925.1_protein.faa_JAHDQI010000066.1_8@PF00015_full_PFAM.7.185:0.238987[&&NHX:Type=GTDB:gtdb_class=c__Phycisphaerae:gtdb_domain=d__Bacteria:gtdb_family=f__Anaerohalosphaeraceae:gtdb_genus=g__JAHDQI01:gtdb_order=o__Sedimentisphaerales:gtdb_phylum=p__Planctomycetota:gtdb_species=s__JAHDQI01 sp018433925:heptad=MCP-36H:species=d__Bacteria_p__Planctomycetota_c__Phycisphaerae_o__Sedimentisphaerales_f__Anaerohalosphaeraceae_g__JAHDQI01_s__JAHDQI01 sp018433925])0.981:0.148847[&&NHX:Sample_counter=:Type_counter=GTDB--2:capture_class_counter=:capture_domain_counter=:capture_family_counter=:capture_genus_counter=:capture_order_counter=:capture_phylum_counter=:capture_species_counter=:evoltype=D:gtdb_class_counter=c__Phycisphaerae--2:gtdb_domain_counter=d__Bacteria--2:gtdb_family_counter=f__Anaerohalosphaeraceae--2:gtdb_genus_counter=g__JAHDQI01--1||g__UBA7708--1:gtdb_order_counter=o__Sedimentisphaerales--2:gtdb_phylum_counter=p__Planctomycetota--2:gtdb_species_counter=s__JAHDQI01 sp018433925--1||s__UBA7708 sp002482415--1:heptad_counter=MCP-36H--2:lbd_counter=:lca=d__Bacteria:lca_tree=f__Anaerohalosphaeraceae:name=N713070:ref_name_counter=],((GB_GCA_015493385.1_protein.faa_WGDE01000055.1_4@PF00015_full_PFAM.254.445:0.124335[&&NHX:Type=GTDB:gtdb_class=c__Phycisphaerae:gtdb_domain=d__Bacteria:gtdb_family=f__Sedimentisphaeraceae:gtdb_genus=g__S145-28:gtdb_order=o__Sedimentisphaerales:gtdb_phylum=p__Planctomycetota:gtdb_species=s__S145-28 sp015493385:heptad=MCP-36H:species=d__Bacteria_p__Planctomycetota_c__Phycisphaerae_o__Sedimentisphaerales_f__Sedimentisphaeraceae_g__S145-28_s__S145-28 sp015493385],ebe45ca0-0922-4c37-90d3-d623cd8a27d0_1@MCPsignal.218.255:0.123884[&&NHX:Sample=rhiztom1:Type=capture:capture_class=c__Gammaproteobacteria:capture_domain=d__Bacteria:capture_family=f__Halorhodospiraceae:capture_genus=g__SKYL01:capture_order=o__Nitrococcales:capture_phylum=p__Proteobacteria:capture_species=s__SKYL01 sp007121755:heptad=MCP-36H])0.752:0.161223[&&NHX:Sample_counter=rhiztom1--1:Type_counter=GTDB--1||capture--1:capture_class_counter=c__Gammaproteobacteria--1:capture_domain_counter=d__Bacteria--1:capture_family_counter=f__Halorhodospiraceae--1:capture_genus_counter=g__SKYL01--1:capture_order_counter=o__Nitrococcales--1:capture_phylum_counter=p__Proteobacteria--1:capture_species_counter=s__SKYL01 sp007121755--1:gtdb_class_counter=c__Phycisphaerae--1:gtdb_domain_counter=d__Bacteria--1:gtdb_family_counter=f__Sedimentisphaeraceae--1:gtdb_genus_counter=g__S145-28--1:gtdb_order_counter=o__Sedimentisphaerales--1:gtdb_phylum_counter=p__Planctomycetota--1:gtdb_species_counter=s__S145-28 sp015493385--1:heptad_counter=MCP-36H--2:lbd_counter=:lca_tree=s__S145-28 sp015493385:name=N713073:ref_name_counter=],((6197a209-e56a-451a-8f5b-0130d72ebde7_1@MCPsignal.105.170:0.220167[&&NHX:Sample=rhiztom2:Type=capture:capture_class=c__Bacilli:capture_domain=d__Bacteria:capture_family=f__Paenibacillaceae:capture_genus=g__Paenibacillus_A:capture_order=o__Paenibacillales:capture_phylum=p__Firmicutes:capture_species=s__Paenibacillus_A macerans:heptad=MCP-36H],((GB_GCA_012519365.1_protein.faa_JAAYQH010000342.1_3@PF00015_full_PFAM.307.412:0.0121835[&&NHX:Type=GTDB:gtdb_class=c__Phycisphaerae:gtdb_domain=d__Bacteria:gtdb_family=f__Anaerohalosphaeraceae:gtdb_genus=g__T3Sed10-213:gtdb_order=o__Sedimentisphaerales:gtdb_phylum=p__Planctomycetota:gtdb_species=s__T3Sed10-213 sp012519365:heptad=MCP-36H:species=d__Bacteria_p__Planctomycetota_c__Phycisphaerae_o__Sedimentisphaerales_f__Anaerohalosphaeraceae_g__T3Sed10-213_s__T3Sed10-213 sp012519365],GB_GCA_012519365.1_protein.faa_JAAYQH010000349.1_1@PF00015_full_PFAM.1.122:0.024859[&&NHX:Type=GTDB:gtdb_class=c__Phycisphaerae:gtdb_domain=d__Bacteria:gtdb_family=f__Anaerohalosphaeraceae:gtdb_genus=g__T3Sed10-213:gtdb_order=o__Sedimentisphaerales:gtdb_phylum=p__Planctomycetota:gtdb_species=s__T3Sed10-213 sp012519365:heptad=MCP-36H:species=d__Bacteria_p__Planctomycetota_c__Phycisphaerae_o__Sedimentisphaerales_f__Anaerohalosphaeraceae_g__T3Sed10-213_s__T3Sed10-213 sp012519365])0.927:0.133028[&&NHX:Sample_counter=:Type_counter=GTDB--2:capture_class_counter=:capture_domain_counter=:capture_family_counter=:capture_genus_counter=:capture_order_counter=:capture_phylum_counter=:capture_species_counter=:evoltype=D:gtdb_class_counter=c__Phycisphaerae--2:gtdb_domain_counter=d__Bacteria--2:gtdb_family_counter=f__Anaerohalosphaeraceae--2:gtdb_genus_counter=g__T3Sed10-213--2:gtdb_order_counter=o__Sedimentisphaerales--2:gtdb_phylum_counter=p__Planctomycetota--2:gtdb_species_counter=s__T3Sed10-213 sp012519365--2:heptad_counter=MCP-36H--2:lbd_counter=:lca=d__Bacteria:lca_tree=s__T3Sed10-213 sp012519365:name=N713077:ref_name_counter=],GB_GCA_012729675.1_protein.faa_JAAYCR010000034.1_44@PF00015_full_PFAM.273.503:0.0730643[&&NHX:Type=GTDB:gtdb_class=c__Phycisphaerae:gtdb_domain=d__Bacteria:gtdb_family=f__Anaerohalosphaeraceae:gtdb_genus=g__T3Sed10-213:gtdb_order=o__Sedimentisphaerales:gtdb_phylum=p__Planctomycetota:gtdb_species=s__T3Sed10-213 sp012729675:heptad=MCP-36H:species=d__Bacteria_p__Planctomycetota_c__Phycisphaerae_o__Sedimentisphaerales_f__Anaerohalosphaeraceae_g__T3Sed10-213_s__T3Sed10-213 sp012729675])0.942:0.125032[&&NHX:Sample_counter=:Type_counter=GTDB--3:capture_class_counter=:capture_domain_counter=:capture_family_counter=:capture_genus_counter=:capture_order_counter=:capture_phylum_counter=:capture_species_counter=:evoltype=D:gtdb_class_counter=c__Phycisphaerae--3:gtdb_domain_counter=d__Bacteria--3:gtdb_family_counter=f__Anaerohalosphaeraceae--3:gtdb_genus_counter=g__T3Sed10-213--3:gtdb_order_counter=o__Sedimentisphaerales--3:gtdb_phylum_counter=p__Planctomycetota--3:gtdb_species_counter=s__T3Sed10-213 sp012519365--2||s__T3Sed10-213 sp012729675--1:heptad_counter=MCP-36H--3:lbd_counter=:lca=d__Bacteria:lca_tree=g__T3Sed10-213:name=N713079:ref_name_counter=])0.573:0.0226231[&&NHX:Sample_counter=rhiztom2--1:Type_counter=GTDB--3||capture--1:capture_class_counter=c__Bacilli--1:capture_domain_counter=d__Bacteria--1:capture_family_counter=f__Paenibacillaceae--1:capture_genus_counter=g__Paenibacillus_A--1:capture_order_counter=o__Paenibacillales--1:capture_phylum_counter=p__Firmicutes--1:capture_species_counter=s__Paenibacillus_A macerans--1:gtdb_class_counter=c__Phycisphaerae--3:gtdb_domain_counter=d__Bacteria--3:gtdb_family_counter=f__Anaerohalosphaeraceae--3:gtdb_genus_counter=g__T3Sed10-213--3:gtdb_order_counter=o__Sedimentisphaerales--3:gtdb_phylum_counter=p__Planctomycetota--3:gtdb_species_counter=s__T3Sed10-213 sp012519365--2||s__T3Sed10-213 sp012729675--1:heptad_counter=MCP-36H--4:lbd_counter=:lca_tree=g__T3Sed10-213:name=N713080:ref_name_counter=],(GB_GCA_016937945.1_protein.faa_JAFGVP010000140.1_5@PF00015_full_PFAM.282.469:0.129768[&&NHX:Type=GTDB:gtdb_class=c__Kiritimatiellae:gtdb_domain=d__Bacteria:gtdb_family=f__Pontiellaceae:gtdb_genus=g__Pontiella:gtdb_order=o__Kiritimatiellales:gtdb_phylum=p__Verrucomicrobiota:gtdb_species=s__Pontiella sp016937945:heptad=MCP-36H:species=d__Bacteria_p__Verrucomicrobiota_c__Kiritimatiellae_o__Kiritimatiellales_f__Pontiellaceae_g__Pontiella_s__Pontiella sp016937945],GB_GCA_016937035.1_protein.faa_JAFGWS010000118.1_2@PF00015_full_PFAM.281.465:0.121051[&&NHX:Type=GTDB:gtdb_class=c__Kiritimatiellae:gtdb_domain=d__Bacteria:gtdb_family=f__Pontiellaceae:gtdb_genus=g__Pontiella:gtdb_order=o__Kiritimatiellales:gtdb_phylum=p__Verrucomicrobiota:gtdb_species=s__Pontiella sp016937035:heptad=MCP-36H:species=d__Bacteria_p__Verrucomicrobiota_c__Kiritimatiellae_o__Kiritimatiellales_f__Pontiellaceae_g__Pontiella_s__Pontiella sp016937035])1:0.186172[&&NHX:Sample_counter=:Type_counter=GTDB--2:capture_class_counter=:capture_domain_counter=:capture_family_counter=:capture_genus_counter=:capture_order_counter=:capture_phylum_counter=:capture_species_counter=:evoltype=D:gtdb_class_counter=c__Kiritimatiellae--2:gtdb_domain_counter=d__Bacteria--2:gtdb_family_counter=f__Pontiellaceae--2:gtdb_genus_counter=g__Pontiella--2:gtdb_order_counter=o__Kiritimatiellales--2:gtdb_phylum_counter=p__Verrucomicrobiota--2:gtdb_species_counter=s__Pontiella sp016937035--1||s__Pontiella sp016937945--1:heptad_counter=MCP-36H--2:lbd_counter=:lca=d__Bacteria:lca_tree=g__Pontiella:name=N713083:ref_name_counter=])0.859:0.035916[&&NHX:Sample_counter=rhiztom2--1:Type_counter=GTDB--5||capture--1:capture_class_counter=c__Bacilli--1:capture_domain_counter=d__Bacteria--1:capture_family_counter=f__Paenibacillaceae--1:capture_genus_counter=g__Paenibacillus_A--1:capture_order_counter=o__Paenibacillales--1:capture_phylum_counter=p__Firmicutes--1:capture_species_counter=s__Paenibacillus_A macerans--1:gtdb_class_counter=c__Kiritimatiellae--2||c__Phycisphaerae--3:gtdb_domain_counter=d__Bacteria--5:gtdb_family_counter=f__Anaerohalosphaeraceae--3||f__Pontiellaceae--2:gtdb_genus_counter=g__Pontiella--2||g__T3Sed10-213--3:gtdb_order_counter=o__Kiritimatiellales--2||o__Sedimentisphaerales--3:gtdb_phylum_counter=p__Planctomycetota--3||p__Verrucomicrobiota--2:gtdb_species_counter=s__Pontiella sp016937035--1||s__Pontiella sp016937945--1||s__T3Sed10-213 sp012519365--2||s__T3Sed10-213 sp012729675--1:heptad_counter=MCP-36H--6:lbd_counter=:lca_tree=d__Bacteria:name=N713084:ref_name_counter=])0.728:0.0288789[&&NHX:Sample_counter=rhiztom1--1||rhiztom2--1:Type_counter=GTDB--6||capture--2:capture_class_counter=c__Bacilli--1||c__Gammaproteobacteria--1:capture_domain_counter=d__Bacteria--2:capture_family_counter=f__Halorhodospiraceae--1||f__Paenibacillaceae--1:capture_genus_counter=g__Paenibacillus_A--1||g__SKYL01--1:capture_order_counter=o__Nitrococcales--1||o__Paenibacillales--1:capture_phylum_counter=p__Firmicutes--1||p__Proteobacteria--1:capture_species_counter=s__Paenibacillus_A macerans--1||s__SKYL01 sp007121755--1:gtdb_class_counter=c__Kiritimatiellae--2||c__Phycisphaerae--4:gtdb_domain_counter=d__Bacteria--6:gtdb_family_counter=f__Anaerohalosphaeraceae--3||f__Pontiellaceae--2||f__Sedimentisphaeraceae--1:gtdb_genus_counter=g__Pontiella--2||g__S145-28--1||g__T3Sed10-213--3:gtdb_order_counter=o__Kiritimatiellales--2||o__Sedimentisphaerales--4:gtdb_phylum_counter=p__Planctomycetota--4||p__Verrucomicrobiota--2:gtdb_species_counter=s__Pontiella sp016937035--1||s__Pontiella sp016937945--1||s__S145-28 sp015493385--1||s__T3Sed10-213 sp012519365--2||s__T3Sed10-213 sp012729675--1:heptad_counter=MCP-36H--8:lbd_counter=:lca_tree=d__Bacteria:name=N713085:ref_name_counter=])0.719:0.0112747[&&NHX:Sample_counter=rhiztom1--1||rhiztom2--1:Type_counter=GTDB--8||capture--2:capture_class_counter=c__Bacilli--1||c__Gammaproteobacteria--1:capture_domain_counter=d__Bacteria--2:capture_family_counter=f__Halorhodospiraceae--1||f__Paenibacillaceae--1:capture_genus_counter=g__Paenibacillus_A--1||g__SKYL01--1:capture_order_counter=o__Nitrococcales--1||o__Paenibacillales--1:capture_phylum_counter=p__Firmicutes--1||p__Proteobacteria--1:capture_species_counter=s__Paenibacillus_A macerans--1||s__SKYL01 sp007121755--1:gtdb_class_counter=c__Kiritimatiellae--2||c__Phycisphaerae--6:gtdb_domain_counter=d__Bacteria--8:gtdb_family_counter=f__Anaerohalosphaeraceae--5||f__Pontiellaceae--2||f__Sedimentisphaeraceae--1:gtdb_genus_counter=g__JAHDQI01--1||g__Pontiella--2||g__S145-28--1||g__T3Sed10-213--3||g__UBA7708--1:gtdb_order_counter=o__Kiritimatiellales--2||o__Sedimentisphaerales--6:gtdb_phylum_counter=p__Planctomycetota--6||p__Verrucomicrobiota--2:gtdb_species_counter=s__JAHDQI01 sp018433925--1||s__Pontiella sp016937035--1||s__Pontiella sp016937945--1||s__S145-28 sp015493385--1||s__T3Sed10-213 sp012519365--2||s__T3Sed10-213 sp012729675--1||s__UBA7708 sp002482415--1:heptad_counter=MCP-36H--10:lbd_counter=:lca_tree=d__Bacteria:name=N713086:ref_name_counter=],(((((((((((2121d00e-b501-4631-a22a-54c4ff92e29f_5@MCPsignal.21.141:0.00726014[&&NHX:Sample=rhiztom3:Type=capture:besthit=62.5:bitscore=122.0:capture_class=c__Gammaproteobacteria:capture_domain=d__Bacteria:capture_family=f__Rhodanobacteraceae:capture_genus=g__Luteibacter:capture_order=o__Xanthomonadales:capture_phylum=p__Proteobacteria:capture_species=s__Luteibacter jiangsuensis:evalue=1.45e-35:gapopen=0.0:heptad=MCP-36H:length=120.0:mismatch=45.0:qcovhsp=100.0:qend=120.0:qstart=1.0:ref_name=RS_GCF_002007645.1_protein.faa_NZ_CP019791.1_3453@PF00015_full_PFAM.397.602:scovhsp=58.5:send=169.0:sstart=50.0],972c2164-acca-40e7-899f-cc702ed2e047_6@MCPsignal.106.261:0.00589756[&&NHX:Sample=rhiztom3:Type=capture:besthit=59.4:bitscore=144.0:capture_class=c__Desulfobulbia:capture_domain=d__Bacteria:capture_family=f__Desulfurivibrionaceae:capture_genus=g__UBA5123:capture_order=o__Desulfobulbales:capture_phylum=p__Desulfobacterota:capture_species=s__UBA5123 sp002414225:evalue=3.38e-43:gapopen=0.0:heptad=MCP-36H:length=155.0:mismatch=63.0:qcovhsp=100.0:qend=155.0:qstart=1.0:ref_name=GB_GCA_001824635.1_protein.faa_MHYB01000109.1_2@PF00015_full_PFAM.397.648:scovhsp=61.8:send=169.0:sstart=15.0])0.944:0.0483427[&&NHX:Sample_counter=rhiztom3--2:Type_counter=capture--2:besthit_avg=60.95:besthit_max=62.5:besthit_min=59.4:besthit_std=2.1920310216782983:besthit_sum=121.9:bitscore_avg=133.0:bitscore_max=144.0:bitscore_min=122.0:bitscore_std=15.556349186104045:bitscore_sum=266.0:capture_class_counter=c__Desulfobulbia--1||c__Gammaproteobacteria--1:capture_domain_counter=d__Bacteria--2:capture_family_counter=f__Desulfurivibrionaceae--1||f__Rhodanobacteraceae--1:capture_genus_counter=g__Luteibacter--1||g__UBA5123--1:capture_order_counter=o__Desulfobulbales--1||o__Xanthomonadales--1:capture_phylum_counter=p__Desulfobacterota--1||p__Proteobacteria--1:capture_species_counter=s__Luteibacter jiangsuensis--1||s__UBA5123 sp002414225--1:evalue_avg=7.250000169000001e-36:evalue_max=1.45e-35:evalue_min=3.38e-43:evalue_std=1.0253048088202849e-35:evalue_sum=1.4500000338000002e-35:gapopen_avg=0.0:gapopen_max=0.0:gapopen_min=0.0:gapopen_std=0.0:gapopen_sum=0.0:gtdb_class_counter=:gtdb_domain_counter=:gtdb_family_counter=:gtdb_genus_counter=:gtdb_order_counter=:gtdb_phylum_counter=:gtdb_species_counter=:heptad_counter=MCP-36H--2:lbd_counter=:length_avg=137.5:length_max=155.0:length_min=120.0:length_std=24.748737341529164:length_sum=275.0:mismatch_avg=54.0:mismatch_max=63.0:mismatch_min=45.0:mismatch_std=12.727922061357855:mismatch_sum=108.0:name=N713089:qcovhsp_avg=100.0:qcovhsp_max=100.0:qcovhsp_min=100.0:qcovhsp_std=0.0:qcovhsp_sum=200.0:qend_avg=137.5:qend_max=155.0:qend_min=120.0:qend_std=24.748737341529164:qend_sum=275.0:qstart_avg=1.0:qstart_max=1.0:qstart_min=1.0:qstart_std=0.0:qstart_sum=2.0:ref_name_counter=GB_GCA_001824635.1_protein.faa_MHYB01000109.1_2@PF00015_full_PFAM.397.648--1||RS_GCF_002007645.1_protein.faa_NZ_CP019791.1_3453@PF00015_full_PFAM.397.602--1:scovhsp_avg=60.15:scovhsp_max=61.8:scovhsp_min=58.5:scovhsp_std=2.333452377915605:scovhsp_sum=120.3:send_avg=169.0:send_max=169.0:send_min=169.0:send_std=0.0:send_sum=338.0:sstart_avg=32.5:sstart_max=50.0:sstart_min=15.0:sstart_std=24.748737341529164:sstart_sum=65.0],((((d8d5a82a-14cb-5f89-952d-b9a66555b972_6@MCPsignal.465.540:5e-09[&&NHX:Sample=rhiztom3:Type=capture:capture_class=c__Alphaproteobacteria:capture_domain=d__Bacteria:capture_family=f__Beijerinckiaceae:capture_genus=g__Bosea:capture_order=o__Rhizobiales:capture_phylum=p__Proteobacteria:capture_species=s__Bosea sp001556125:heptad=MCP-36H],031c02db-73fc-430f-b385-9dbe6f95eb51_2@MCPsignal.64.203:0.117589[&&NHX:Sample=rhiztom3:Type=capture:besthit=44.0:bitscore=82.0:capture_class=c__Gammaproteobacteria:capture_domain=d__Bacteria:capture_family=f__Burkholderiaceae:capture_genus=g__Duganella:capture_order=o__Burkholderiales:capture_phylum=p__Proteobacteria:capture_species=s__Duganella sp009674535:evalue=1.03e-19:gapopen=1.0:heptad=MCP-36H:length=141.0:mismatch=77.0:qcovhsp=100.0:qend=139.0:qstart=1.0:ref_name=GB_GCA_903868035.1_protein.faa_CAIPTQ010000177.1_14@PF00015_full_PFAM.271.460:scovhsp=74.6:send=149.0:sstart=9.0])0:5e-09[&&NHX:Sample_counter=rhiztom3--2:Type_counter=capture--2:besthit_avg=44.0:besthit_max=44.0:besthit_min=44.0:besthit_std=0:besthit_sum=44.0:bitscore_avg=82.0:bitscore_max=82.0:bitscore_min=82.0:bitscore_std=0:bitscore_sum=82.0:capture_class_counter=c__Alphaproteobacteria--1||c__Gammaproteobacteria--1:capture_domain_counter=d__Bacteria--2:capture_family_counter=f__Beijerinckiaceae--1||f__Burkholderiaceae--1:capture_genus_counter=g__Bosea--1||g__Duganella--1:capture_order_counter=o__Burkholderiales--1||o__Rhizobiales--1:capture_phylum_counter=p__Proteobacteria--2:capture_species_counter=s__Bosea sp001556125--1||s__Duganella sp009674535--1:evalue_avg=1.03e-19:evalue_max=1.03e-19:evalue_min=1.03e-19:evalue_std=0:evalue_sum=1.03e-19:gapopen_avg=1.0:gapopen_max=1.0:gapopen_min=1.0:gapopen_std=0:gapopen_sum=1.0:gtdb_class_counter=:gtdb_domain_counter=:gtdb_family_counter=:gtdb_genus_counter=:gtdb_order_counter=:gtdb_phylum_counter=:gtdb_species_counter=:heptad_counter=MCP-36H--2:lbd_counter=:length_avg=141.0:length_max=141.0:length_min=141.0:length_std=0:length_sum=141.0:mismatch_avg=77.0:mismatch_max=77.0:mismatch_min=77.0:mismatch_std=0:mismatch_sum=77.0:name=N713092:qcovhsp_avg=100.0:qcovhsp_max=100.0:qcovhsp_min=100.0:qcovhsp_std=0:qcovhsp_sum=100.0:qend_avg=139.0:qend_max=139.0:qend_min=139.0:qend_std=0:qend_sum=139.0:qstart_avg=1.0:qstart_max=1.0:qstart_min=1.0:qstart_std=0:qstart_sum=1.0:ref_name_counter=GB_GCA_903868035.1_protein.faa_CAIPTQ010000177.1_14@PF00015_full_PFAM.271.460--1:scovhsp_avg=74.6:scovhsp_max=74.6:scovhsp_min=74.6:scovhsp_std=0:scovhsp_sum=74.6:send_avg=149.0:send_max=149.0:send_min=149.0:send_std=0:send_sum=149.0:sstart_avg=9.0:sstart_max=9.0:sstart_min=9.0:sstart_std=0:sstart_sum=9.0],((a0f9bf0d-5444-4156-a670-bb332decae7a_4@MCPsignal.85.148:0.0131903[&&NHX:Sample=rhiztom2:Type=capture:capture_class=c__Clostridia:capture_domain=d__Bacteria:capture_family=f__Lachnospiraceae:capture_genus=g__Acetatifactor:capture_order=o__Lachnospirales:capture_phylum=p__Firmicutes_A:capture_species=s__Acetatifactor sp910583845:heptad=MCP-36H],3489800d-214f-4c85-b8ae-18b3a4331a1c_3@MCPsignal.486.564:5e-09[&&NHX:Sample=rhizpot1:Type=capture:capture_class=c__Clostridia:capture_domain=d__Bacteria:capture_family=f__Lachnospiraceae:capture_genus=g__Anaerocolumna:capture_order=o__Lachnospirales:capture_phylum=p__Firmicutes_A:capture_species=s__Anaerocolumna jejuensis:heptad=MCP-36H])0:5e-09[&&NHX:Sample_counter=rhizpot1--1||rhiztom2--1:Type_counter=capture--2:capture_class_counter=c__Clostridia--2:capture_domain_counter=d__Bacteria--2:capture_family_counter=f__Lachnospiraceae--2:capture_genus_counter=g__Acetatifactor--1||g__Anaerocolumna--1:capture_order_counter=o__Lachnospirales--2:capture_phylum_counter=p__Firmicutes_A--2:capture_species_counter=s__Acetatifactor sp910583845--1||s__Anaerocolumna jejuensis--1:gtdb_class_counter=:gtdb_domain_counter=:gtdb_family_counter=:gtdb_genus_counter=:gtdb_order_counter=:gtdb_phylum_counter=:gtdb_species_counter=:heptad_counter=MCP-36H--2:lbd_counter=:name=N713095:ref_name_counter=],(((c318f187-6ec2-4da8-a516-6bc8efe75870_6@MCPsignal.23.170:0.010601[&&NHX:Sample=rhiztom1:Type=capture:besthit=60.6:bitscore=143.0:capture_class=c__Alphaproteobacteria:capture_domain=d__Bacteria:capture_family=f__Rhizobiaceae:capture_genus=g__Ensifer:capture_order=o__Rhizobiales:capture_phylum=p__Proteobacteria:capture_species=s__Ensifer adhaerens_E:evalue=1.33e-43:gapopen=0.0:heptad=MCP-36H:length=142.0:mismatch=56.0:qcovhsp=96.6:qend=147.0:qstart=6.0:ref_name=GB_GCA_018645065.1_protein.faa_JABGPF010000164.1_6@PF00015_full_PFAM.429.608:scovhsp=79.3:send=164.0:sstart=23.0],(9c3507e1-8dc3-44f3-9c73-5ad14fd5da43_1@MCPsignal.162.293:0.00601914[&&NHX:Sample=rhiztom3:Type=capture:besthit=53.4:bitscore=112.0:capture_class=c__Alphaproteobacteria:capture_domain=d__Bacteria:capture_family=f__Beijerinckiaceae:capture_genus=g__Bosea:capture_order=o__Rhizobiales:capture_phylum=p__Proteobacteria:capture_species=s__Bosea sp001556125:evalue=1.18e-31:gapopen=0.0:heptad=MCP-36H:length=131.0:mismatch=61.0:qcovhsp=100.0:qend=131.0:qstart=1.0:ref_name=GB_GCA_903868035.1_protein.faa_CAIPTQ010000177.1_14@PF00015_full_PFAM.271.460:scovhsp=69.3:send=139.0:sstart=9.0],f3c7b759-ce43-48da-98cd-aa69b8cba210_5@MCPsignal.179.320:0.0114461[&&NHX:Sample=rhiztom3:Type=capture:besthit=57.1:bitscore=131.0:capture_class=c__Alphaproteobacteria:capture_domain=d__Bacteria:capture_family=f__Rhizobiaceae:capture_genus=g__Allorhizobium:capture_order=o__Rhizobiales:capture_phylum=p__Proteobacteria:capture_species=s__Allorhizobium sp900465755:evalue=7.67e-39:gapopen=0.0:heptad=MCP-36H:length=140.0:mismatch=60.0:qcovhsp=99.3:qend=141.0:qstart=2.0:ref_name=RS_GCF_002007645.1_protein.faa_NZ_CP019791.1_3453@PF00015_full_PFAM.397.602:scovhsp=68.3:send=169.0:sstart=30.0])0.77:0.00490155[&&NHX:Sample_counter=rhiztom3--2:Type_counter=capture--2:besthit_avg=55.25:besthit_max=57.1:besthit_min=53.4:besthit_std=2.616295090390228:besthit_sum=110.5:bitscore_avg=121.5:bitscore_max=131.0:bitscore_min=112.0:bitscore_std=13.435028842544403:bitscore_sum=243.0:capture_class_counter=c__Alphaproteobacteria--2:capture_domain_counter=d__Bacteria--2:capture_family_counter=f__Beijerinckiaceae--1||f__Rhizobiaceae--1:capture_genus_counter=g__Allorhizobium--1||g__Bosea--1:capture_order_counter=o__Rhizobiales--2:capture_phylum_counter=p__Proteobacteria--2:capture_species_counter=s__Allorhizobium sp900465755--1||s__Bosea sp001556125--1:evalue_avg=5.900000383500001e-32:evalue_max=1.18e-31:evalue_min=7.67e-39:evalue_std=8.343859475650361e-32:evalue_sum=1.1800000767000002e-31:gapopen_avg=0.0:gapopen_max=0.0:gapopen_min=0.0:gapopen_std=0.0:gapopen_sum=0.0:gtdb_class_counter=:gtdb_domain_counter=:gtdb_family_counter=:gtdb_genus_counter=:gtdb_order_counter=:gtdb_phylum_counter=:gtdb_species_counter=:heptad_counter=MCP-36H--2:lbd_counter=:length_avg=135.5:length_max=140.0:length_min=131.0:length_std=6.363961030678928:length_sum=271.0:mismatch_avg=60.5:mismatch_max=61.0:mismatch_min=60.0:mismatch_std=0.7071067811865476:mismatch_sum=121.0:name=N713099:qcovhsp_avg=99.65:qcovhsp_max=100.0:qcovhsp_min=99.3:qcovhsp_std=0.4949747468305853:qcovhsp_sum=199.3:qend_avg=136.0:qend_max=141.0:qend_min=131.0:qend_std=7.0710678118654755:qend_sum=272.0:qstart_avg=1.5:qstart_max=2.0:qstart_min=1.0:qstart_std=0.7071067811865476:qstart_sum=3.0:ref_name_counter=GB_GCA_903868035.1_protein.faa_CAIPTQ010000177.1_14@PF00015_full_PFAM.271.460--1||RS_GCF_002007645.1_protein.faa_NZ_CP019791.1_3453@PF00015_full_PFAM.397.602--1:scovhsp_avg=68.8:scovhsp_max=69.3:scovhsp_min=68.3:scovhsp_std=0.7071067811865476:scovhsp_sum=137.6:send_avg=154.0:send_max=169.0:send_min=139.0:send_std=21.213203435596427:send_sum=308.0:sstart_avg=19.5:sstart_max=30.0:sstart_min=9.0:sstart_std=14.849242404917497:sstart_sum=39.0])0:5e-09[&&NHX:Sample_counter=rhiztom1--1||rhiztom3--2:Type_counter=capture--3:besthit_avg=57.03333333333333:besthit_max=60.6:besthit_min=53.4:besthit_std=3.600462933198083:besthit_sum=171.1:bitscore_avg=128.66666666666666:bitscore_max=143.0:bitscore_min=112.0:bitscore_std=15.631165450257807:bitscore_sum=386.0:capture_class_counter=c__Alphaproteobacteria--3:capture_domain_counter=d__Bacteria--3:capture_family_counter=f__Beijerinckiaceae--1||f__Rhizobiaceae--2:capture_genus_counter=g__Allorhizobium--1||g__Bosea--1||g__Ensifer--1:capture_order_counter=o__Rhizobiales--3:capture_phylum_counter=p__Proteobacteria--3:capture_species_counter=s__Allorhizobium sp900465755--1||s__Bosea sp001556125--1||s__Ensifer adhaerens_E--1:evalue_avg=3.933333589004434e-32:evalue_max=1.18e-31:evalue_min=1.33e-43:evalue_std=6.812732955019928e-32:evalue_sum=1.18000007670133e-31:gapopen_avg=0.0:gapopen_max=0.0:gapopen_min=0.0:gapopen_std=0.0:gapopen_sum=0.0:gtdb_class_counter=:gtdb_domain_counter=:gtdb_family_counter=:gtdb_genus_counter=:gtdb_order_counter=:gtdb_phylum_counter=:gtdb_species_counter=:heptad_counter=MCP-36H--3:lbd_counter=:length_avg=137.66666666666666:length_max=142.0:length_min=131.0:length_std=5.859465277082315:length_sum=413.0:mismatch_avg=59.0:mismatch_max=61.0:mismatch_min=56.0:mismatch_std=2.6457513110645907:mismatch_sum=177.0:name=N713100:qcovhsp_avg=98.63333333333333:qcovhsp_max=100.0:qcovhsp_min=96.6:qcovhsp_std=1.7953644012660335:qcovhsp_sum=295.9:qend_avg=139.66666666666666:qend_max=147.0:qend_min=131.0:qend_std=8.082903768654761:qend_sum=419.0:qstart_avg=3.0:qstart_max=6.0:qstart_min=1.0:qstart_std=2.6457513110645907:qstart_sum=9.0:ref_name_counter=GB_GCA_018645065.1_protein.faa_JABGPF010000164.1_6@PF00015_full_PFAM.429.608--1||GB_GCA_903868035.1_protein.faa_CAIPTQ010000177.1_14@PF00015_full_PFAM.271.460--1||RS_GCF_002007645.1_protein.faa_NZ_CP019791.1_3453@PF00015_full_PFAM.397.602--1:scovhsp_avg=72.3:scovhsp_max=79.3:scovhsp_min=68.3:scovhsp_std=6.082762530298219:scovhsp_sum=216.89999999999998:send_avg=157.33333333333334:send_max=169.0:send_min=139.0:send_std=16.072751268321593:send_sum=472.0:sstart_avg=20.666666666666668:sstart_max=30.0:sstart_min=9.0:sstart_std=10.692676621563626:sstart_sum=62.0],a26136ab-b82d-4395-87cd-c3b10f21df25_2@MCPsignal.594.675:0.0119201[&&NHX:Sample=rhizpot2:Type=capture:capture_class=c__Holophagae:capture_domain=d__Bacteria:capture_family=f__Holophagaceae:capture_genus=g__Geothrix:capture_order=o__Holophagales:capture_phylum=p__Acidobacteriota:capture_species=s__Geothrix sp903840385:heptad=MCP-36H])0:5e-09[&&NHX:Sample_counter=rhizpot2--1||rhiztom1--1||rhiztom3--2:Type_counter=capture--4:besthit_avg=57.03333333333333:besthit_max=60.6:besthit_min=53.4:besthit_std=3.600462933198083:besthit_sum=171.1:bitscore_avg=128.66666666666666:bitscore_max=143.0:bitscore_min=112.0:bitscore_std=15.631165450257807:bitscore_sum=386.0:capture_class_counter=c__Alphaproteobacteria--3||c__Holophagae--1:capture_domain_counter=d__Bacteria--4:capture_family_counter=f__Beijerinckiaceae--1||f__Holophagaceae--1||f__Rhizobiaceae--2:capture_genus_counter=g__Allorhizobium--1||g__Bosea--1||g__Ensifer--1||g__Geothrix--1:capture_order_counter=o__Holophagales--1||o__Rhizobiales--3:capture_phylum_counter=p__Acidobacteriota--1||p__Proteobacteria--3:capture_species_counter=s__Allorhizobium sp900465755--1||s__Bosea sp001556125--1||s__Ensifer adhaerens_E--1||s__Geothrix sp903840385--1:evalue_avg=3.933333589004434e-32:evalue_max=1.18e-31:evalue_min=1.33e-43:evalue_std=6.812732955019928e-32:evalue_sum=1.18000007670133e-31:gapopen_avg=0.0:gapopen_max=0.0:gapopen_min=0.0:gapopen_std=0.0:gapopen_sum=0.0:gtdb_class_counter=:gtdb_domain_counter=:gtdb_family_counter=:gtdb_genus_counter=:gtdb_order_counter=:gtdb_phylum_counter=:gtdb_species_counter=:heptad_counter=MCP-36H--4:lbd_counter=:length_avg=137.66666666666666:length_max=142.0:length_min=131.0:length_std=5.859465277082315:length_sum=413.0:mismatch_avg=59.0:mismatch_max=61.0:mismatch_min=56.0:mismatch_std=2.6457513110645907:mismatch_sum=177.0:name=N713102:qcovhsp_avg=98.63333333333333:qcovhsp_max=100.0:qcovhsp_min=96.6:qcovhsp_std=1.7953644012660335:qcovhsp_sum=295.9:qend_avg=139.66666666666666:qend_max=147.0:qend_min=131.0:qend_std=8.082903768654761:qend_sum=419.0:qstart_avg=3.0:qstart_max=6.0:qstart_min=1.0:qstart_std=2.6457513110645907:qstart_sum=9.0:ref_name_counter=GB_GCA_018645065.1_protein.faa_JABGPF010000164.1_6@PF00015_full_PFAM.429.608--1||GB_GCA_903868035.1_protein.faa_CAIPTQ010000177.1_14@PF00015_full_PFAM.271.460--1||RS_GCF_002007645.1_protein.faa_NZ_CP019791.1_3453@PF00015_full_PFAM.397.602--1:scovhsp_avg=72.3:scovhsp_max=79.3:scovhsp_min=68.3:scovhsp_std=6.082762530298219:scovhsp_sum=216.89999999999998:send_avg=157.33333333333334:send_max=169.0:send_min=139.0:send_std=16.072751268321593:send_sum=472.0:sstart_avg=20.666666666666668:sstart_max=30.0:sstart_min=9.0:sstart_std=10.692676621563626:sstart_sum=62.0],450b264b-b09c-5009-9588-a1336023fbe8_4@MCPsignal.37.192:5e-09[&&NHX:Sample=rhiztom3:Type=capture:besthit=54.2:bitscore=139.0:capture_class=c__Alphaproteobacteria:capture_domain=d__Bacteria:capture_family=f__Rhizobiaceae:capture_genus=g__Allorhizobium:capture_order=o__Rhizobiales:capture_phylum=p__Proteobacteria:capture_species=s__Allorhizobium sp900465755:evalue=6.07e-41:gapopen=0.0:heptad=MCP-36H:length=155.0:mismatch=71.0:qcovhsp=100.0:qend=155.0:qstart=1.0:ref_name=GB_GCA_001824635.1_protein.faa_MHYB01000109.1_2@PF00015_full_PFAM.397.648:scovhsp=61.8:send=169.0:sstart=15.0])0.295:5e-09[&&NHX:Sample_counter=rhizpot2--1||rhiztom1--1||rhiztom3--3:Type_counter=capture--5:besthit_avg=56.324999999999996:besthit_max=60.6:besthit_min=53.4:besthit_std=3.2633060945407295:besthit_sum=225.29999999999998:bitscore_avg=131.25:bitscore_max=143.0:bitscore_min=112.0:bitscore_std=13.768926368215256:bitscore_sum=525.0:capture_class_counter=c__Alphaproteobacteria--4||c__Holophagae--1:capture_domain_counter=d__Bacteria--5:capture_family_counter=f__Beijerinckiaceae--1||f__Holophagaceae--1||f__Rhizobiaceae--3:capture_genus_counter=g__Allorhizobium--2||g__Bosea--1||g__Ensifer--1||g__Geothrix--1:capture_order_counter=o__Holophagales--1||o__Rhizobiales--4:capture_phylum_counter=p__Acidobacteriota--1||p__Proteobacteria--4:capture_species_counter=s__Allorhizobium sp900465755--2||s__Bosea sp001556125--1||s__Ensifer adhaerens_E--1||s__Geothrix sp903840385--1:evalue_avg=2.9500001932708253e-32:evalue_max=1.18e-31:evalue_min=1.33e-43:evalue_std=5.899999871152794e-32:evalue_sum=1.1800000773083301e-31:gapopen_avg=0.0:gapopen_max=0.0:gapopen_min=0.0:gapopen_std=0.0:gapopen_sum=0.0:gtdb_class_counter=:gtdb_domain_counter=:gtdb_family_counter=:gtdb_genus_counter=:gtdb_order_counter=:gtdb_phylum_counter=:gtdb_species_counter=:heptad_counter=MCP-36H--5:lbd_counter=:length_avg=142.0:length_max=155.0:length_min=131.0:length_std=9.899494936611665:length_sum=568.0:mismatch_avg=62.0:mismatch_max=71.0:mismatch_min=56.0:mismatch_std=6.377042156569663:mismatch_sum=248.0:name=N713104:qcovhsp_avg=98.975:qcovhsp_max=100.0:qcovhsp_min=96.6:qcovhsp_std=1.6173538058610868:qcovhsp_sum=395.9:qend_avg=143.5:qend_max=155.0:qend_min=131.0:qend_std=10.115993936995679:qend_sum=574.0:qstart_avg=2.5:qstart_max=6.0:qstart_min=1.0:qstart_std=2.3804761428476167:qstart_sum=10.0:ref_name_counter=GB_GCA_001824635.1_protein.faa_MHYB01000109.1_2@PF00015_full_PFAM.397.648--1||GB_GCA_018645065.1_protein.faa_JABGPF010000164.1_6@PF00015_full_PFAM.429.608--1||GB_GCA_903868035.1_protein.faa_CAIPTQ010000177.1_14@PF00015_full_PFAM.271.460--1||RS_GCF_002007645.1_protein.faa_NZ_CP019791.1_3453@PF00015_full_PFAM.397.602--1:scovhsp_avg=69.675:scovhsp_max=79.3:scovhsp_min=61.8:scovhsp_std=7.226974931924606:scovhsp_sum=278.7:send_avg=160.25:send_max=169.0:send_min=139.0:send_std=14.361406616345072:send_sum=641.0:sstart_avg=19.25:sstart_max=30.0:sstart_min=9.0:sstart_std=9.17877987534291:sstart_sum=77.0])0:5e-09[&&NHX:Sample_counter=rhizpot1--1||rhizpot2--1||rhiztom1--1||rhiztom2--1||rhiztom3--3:Type_counter=capture--7:besthit_avg=56.324999999999996:besthit_max=60.6:besthit_min=53.4:besthit_std=3.2633060945407295:besthit_sum=225.29999999999998:bitscore_avg=131.25:bitscore_max=143.0:bitscore_min=112.0:bitscore_std=13.768926368215256:bitscore_sum=525.0:capture_class_counter=c__Alphaproteobacteria--4||c__Clostridia--2||c__Holophagae--1:capture_domain_counter=d__Bacteria--7:capture_family_counter=f__Beijerinckiaceae--1||f__Holophagaceae--1||f__Lachnospiraceae--2||f__Rhizobiaceae--3:capture_genus_counter=g__Acetatifactor--1||g__Allorhizobium--2||g__Anaerocolumna--1||g__Bosea--1||g__Ensifer--1||g__Geothrix--1:capture_order_counter=o__Holophagales--1||o__Lachnospirales--2||o__Rhizobiales--4:capture_phylum_counter=p__Acidobacteriota--1||p__Firmicutes_A--2||p__Proteobacteria--4:capture_species_counter=s__Acetatifactor sp910583845--1||s__Allorhizobium sp900465755--2||s__Anaerocolumna jejuensis--1||s__Bosea sp001556125--1||s__Ensifer adhaerens_E--1||s__Geothrix sp903840385--1:evalue_avg=2.9500001932708253e-32:evalue_max=1.18e-31:evalue_min=1.33e-43:evalue_std=5.899999871152794e-32:evalue_sum=1.1800000773083301e-31:gapopen_avg=0.0:gapopen_max=0.0:gapopen_min=0.0:gapopen_std=0.0:gapopen_sum=0.0:gtdb_class_counter=:gtdb_domain_counter=:gtdb_family_counter=:gtdb_genus_counter=:gtdb_order_counter=:gtdb_phylum_counter=:gtdb_species_counter=:heptad_counter=MCP-36H--7:lbd_counter=:length_avg=142.0:length_max=155.0:length_min=131.0:length_std=9.899494936611665:length_sum=568.0:mismatch_avg=62.0:mismatch_max=71.0:mismatch_min=56.0:mismatch_std=6.377042156569663:mismatch_sum=248.0:name=N713105:qcovhsp_avg=98.975:qcovhsp_max=100.0:qcovhsp_min=96.6:qcovhsp_std=1.6173538058610868:qcovhsp_sum=395.9:qend_avg=143.5:qend_max=155.0:qend_min=131.0:qend_std=10.115993936995679:qend_sum=574.0:qstart_avg=2.5:qstart_max=6.0:qstart_min=1.0:qstart_std=2.3804761428476167:qstart_sum=10.0:ref_name_counter=GB_GCA_001824635.1_protein.faa_MHYB01000109.1_2@PF00015_full_PFAM.397.648--1||GB_GCA_018645065.1_protein.faa_JABGPF010000164.1_6@PF00015_full_PFAM.429.608--1||GB_GCA_903868035.1_protein.faa_CAIPTQ010000177.1_14@PF00015_full_PFAM.271.460--1||RS_GCF_002007645.1_protein.faa_NZ_CP019791.1_3453@PF00015_full_PFAM.397.602--1:scovhsp_avg=69.675:scovhsp_max=79.3:scovhsp_min=61.8:scovhsp_std=7.226974931924606:scovhsp_sum=278.7:send_avg=160.25:send_max=169.0:send_min=139.0:send_std=14.361406616345072:send_sum=641.0:sstart_avg=19.25:sstart_max=30.0:sstart_min=9.0:sstart_std=9.17877987534291:sstart_sum=77.0])0:5e-09[&&NHX:Sample_counter=rhizpot1--1||rhizpot2--1||rhiztom1--1||rhiztom2--1||rhiztom3--5:Type_counter=capture--9:besthit_avg=53.86:besthit_max=60.6:besthit_min=44.0:besthit_std=6.194190826895794:besthit_sum=269.3:bitscore_avg=121.4:bitscore_max=143.0:bitscore_min=82.0:bitscore_std=25.045957757690164:bitscore_sum=607.0:capture_class_counter=c__Alphaproteobacteria--5||c__Clostridia--2||c__Gammaproteobacteria--1||c__Holophagae--1:capture_domain_counter=d__Bacteria--9:capture_family_counter=f__Beijerinckiaceae--2||f__Burkholderiaceae--1||f__Holophagaceae--1||f__Lachnospiraceae--2||f__Rhizobiaceae--3:capture_genus_counter=g__Acetatifactor--1||g__Allorhizobium--2||g__Anaerocolumna--1||g__Bosea--2||g__Duganella--1||g__Ensifer--1||g__Geothrix--1:capture_order_counter=o__Burkholderiales--1||o__Holophagales--1||o__Lachnospirales--2||o__Rhizobiales--5:capture_phylum_counter=p__Acidobacteriota--1||p__Firmicutes_A--2||p__Proteobacteria--6:capture_species_counter=s__Acetatifactor sp910583845--1||s__Allorhizobium sp900465755--2||s__Anaerocolumna jejuensis--1||s__Bosea sp001556125--2||s__Duganella sp009674535--1||s__Ensifer adhaerens_E--1||s__Geothrix sp903840385--1:evalue_avg=2.06000000000236e-20:evalue_max=1.03e-19:evalue_min=1.33e-43:evalue_std=4.6063000336482474e-20:evalue_sum=1.03000000000118e-19:gapopen_avg=0.2:gapopen_max=1.0:gapopen_min=0.0:gapopen_std=0.447213595499958:gapopen_sum=1.0:gtdb_class_counter=:gtdb_domain_counter=:gtdb_family_counter=:gtdb_genus_counter=:gtdb_order_counter=:gtdb_phylum_counter=:gtdb_species_counter=:heptad_counter=MCP-36H--9:lbd_counter=:length_avg=141.8:length_max=155.0:length_min=131.0:length_std=8.584870412533903:length_sum=709.0:mismatch_avg=65.0:mismatch_max=77.0:mismatch_min=56.0:mismatch_std=8.689073598491383:mismatch_sum=325.0:name=N713106:qcovhsp_avg=99.17999999999999:qcovhsp_max=100.0:qcovhsp_min=96.6:qcovhsp_std=1.4737706741552454:qcovhsp_sum=495.9:qend_avg=142.6:qend_max=155.0:qend_min=131.0:qend_std=8.988882021697693:qend_sum=713.0:qstart_avg=2.2:qstart_max=6.0:qstart_min=1.0:qstart_std=2.16794833886788:qstart_sum=11.0:ref_name_counter=GB_GCA_001824635.1_protein.faa_MHYB01000109.1_2@PF00015_full_PFAM.397.648--1||GB_GCA_018645065.1_protein.faa_JABGPF010000164.1_6@PF00015_full_PFAM.429.608--1||GB_GCA_903868035.1_protein.faa_CAIPTQ010000177.1_14@PF00015_full_PFAM.271.460--2||RS_GCF_002007645.1_protein.faa_NZ_CP019791.1_3453@PF00015_full_PFAM.397.602--1:scovhsp_avg=70.66:scovhsp_max=79.3:scovhsp_min=61.8:scovhsp_std=6.634983044439526:scovhsp_sum=353.3:send_avg=158.0:send_max=169.0:send_min=139.0:send_std=13.416407864998739:send_sum=790.0:sstart_avg=17.2:sstart_max=30.0:sstart_min=9.0:sstart_std=9.17605579756357:sstart_sum=86.0],(8ea31654-46ee-445c-bd44-19e99ee06781_2@MCPsignal.165.307:0.31744[&&NHX:Sample=rhiztom1:Type=capture:capture_class=c__Gammaproteobacteria:capture_domain=d__Bacteria:capture_family=f__Enterobacteriaceae:capture_genus=g__Erwinia:capture_order=o__Enterobacterales:capture_phylum=p__Proteobacteria:capture_species=s__Erwinia billingiae:heptad=MCP-36H],b6a68ca6-a72d-4201-b562-958f5cbb75b3_5@MCPsignal.178.332:5e-09[&&NHX:Sample=rhiztom1:Type=capture:capture_class=c__Alphaproteobacteria:capture_domain=d__Bacteria:capture_family=f__Rhizobiaceae:capture_genus=g__Allorhizobium:capture_order=o__Rhizobiales:capture_phylum=p__Proteobacteria:capture_species=s__Allorhizobium sp900465755:heptad=MCP-36H])0.994:0.0261147[&&NHX:Sample_counter=rhiztom1--2:Type_counter=capture--2:capture_class_counter=c__Alphaproteobacteria--1||c__Gammaproteobacteria--1:capture_domain_counter=d__Bacteria--2:capture_family_counter=f__Enterobacteriaceae--1||f__Rhizobiaceae--1:capture_genus_counter=g__Allorhizobium--1||g__Erwinia--1:capture_order_counter=o__Enterobacterales--1||o__Rhizobiales--1:capture_phylum_counter=p__Proteobacteria--2:capture_species_counter=s__Allorhizobium sp900465755--1||s__Erwinia billingiae--1:gtdb_class_counter=:gtdb_domain_counter=:gtdb_family_counter=:gtdb_genus_counter=:gtdb_order_counter=:gtdb_phylum_counter=:gtdb_species_counter=:heptad_counter=MCP-36H--2:lbd_counter=:name=N713109:ref_name_counter=])0.873:0.00489844[&&NHX:Sample_counter=rhizpot1--1||rhizpot2--1||rhiztom1--3||rhiztom2--1||rhiztom3--5:Type_counter=capture--11:besthit_avg=53.86:besthit_max=60.6:besthit_min=44.0:besthit_std=6.194190826895794:besthit_sum=269.3:bitscore_avg=121.4:bitscore_max=143.0:bitscore_min=82.0:bitscore_std=25.045957757690164:bitscore_sum=607.0:capture_class_counter=c__Alphaproteobacteria--6||c__Clostridia--2||c__Gammaproteobacteria--2||c__Holophagae--1:capture_domain_counter=d__Bacteria--11:capture_family_counter=f__Beijerinckiaceae--2||f__Burkholderiaceae--1||f__Enterobacteriaceae--1||f__Holophagaceae--1||f__Lachnospiraceae--2||f__Rhizobiaceae--4:capture_genus_counter=g__Acetatifactor--1||g__Allorhizobium--3||g__Anaerocolumna--1||g__Bosea--2||g__Duganella--1||g__Ensifer--1||g__Erwinia--1||g__Geothrix--1:capture_order_counter=o__Burkholderiales--1||o__Enterobacterales--1||o__Holophagales--1||o__Lachnospirales--2||o__Rhizobiales--6:capture_phylum_counter=p__Acidobacteriota--1||p__Firmicutes_A--2||p__Proteobacteria--8:capture_species_counter=s__Acetatifactor sp910583845--1||s__Allorhizobium sp900465755--3||s__Anaerocolumna jejuensis--1||s__Bosea sp001556125--2||s__Duganella sp009674535--1||s__Ensifer adhaerens_E--1||s__Erwinia billingiae--1||s__Geothrix sp903840385--1:evalue_avg=2.06000000000236e-20:evalue_max=1.03e-19:evalue_min=1.33e-43:evalue_std=4.6063000336482474e-20:evalue_sum=1.03000000000118e-19:gapopen_avg=0.2:gapopen_max=1.0:gapopen_min=0.0:gapopen_std=0.447213595499958:gapopen_sum=1.0:gtdb_class_counter=:gtdb_domain_counter=:gtdb_family_counter=:gtdb_genus_counter=:gtdb_order_counter=:gtdb_phylum_counter=:gtdb_species_counter=:heptad_counter=MCP-36H--11:lbd_counter=:length_avg=141.8:length_max=155.0:length_min=131.0:length_std=8.584870412533903:length_sum=709.0:mismatch_avg=65.0:mismatch_max=77.0:mismatch_min=56.0:mismatch_std=8.689073598491383:mismatch_sum=325.0:name=N713110:qcovhsp_avg=99.17999999999999:qcovhsp_max=100.0:qcovhsp_min=96.6:qcovhsp_std=1.4737706741552454:qcovhsp_sum=495.9:qend_avg=142.6:qend_max=155.0:qend_min=131.0:qend_std=8.988882021697693:qend_sum=713.0:qstart_avg=2.2:qstart_max=6.0:qstart_min=1.0:qstart_std=2.16794833886788:qstart_sum=11.0:ref_name_counter=GB_GCA_001824635.1_protein.faa_MHYB01000109.1_2@PF00015_full_PFAM.397.648--1||GB_GCA_018645065.1_protein.faa_JABGPF010000164.1_6@PF00015_full_PFAM.429.608--1||GB_GCA_903868035.1_protein.faa_CAIPTQ010000177.1_14@PF00015_full_PFAM.271.460--2||RS_GCF_002007645.1_protein.faa_NZ_CP019791.1_3453@PF00015_full_PFAM.397.602--1:scovhsp_avg=70.66:scovhsp_max=79.3:scovhsp_min=61.8:scovhsp_std=6.634983044439526:scovhsp_sum=353.3:send_avg=158.0:send_max=169.0:send_min=139.0:send_std=13.416407864998739:send_sum=790.0:sstart_avg=17.2:sstart_max=30.0:sstart_min=9.0:sstart_std=9.17605579756357:sstart_sum=86.0],((be0ece73-8d88-5252-8e53-3d13cc02011a_4@MCPsignal.141.296:0[&&NHX:Sample=rhiztom2:Type=capture:besthit=54.2:bitscore=138.0:capture_class=c__Alphaproteobacteria:capture_domain=d__Bacteria:capture_family=f__Rhizobiaceae:capture_genus=g__Allorhizobium:capture_order=o__Rhizobiales:capture_phylum=p__Proteobacteria:capture_species=s__Allorhizobium sp900465755:evalue=1.21e-40:gapopen=0.0:heptad=MCP-36H:length=155.0:mismatch=71.0:qcovhsp=100.0:qend=155.0:qstart=1.0:ref_name=GB_GCA_001824635.1_protein.faa_MHYB01000109.1_2@PF00015_full_PFAM.397.648:scovhsp=61.8:send=169.0:sstart=15.0],f922ee17-1d20-49bd-bf13-ce32b0a1e304_5@MCPsignal.146.301:0[&&NHX:Sample=rhiztom3:Type=capture:besthit=54.2:bitscore=138.0:capture_class=c__Alphaproteobacteria:capture_domain=d__Bacteria:capture_family=f__Rhizobiaceae:capture_genus=g__Allorhizobium:capture_order=o__Rhizobiales:capture_phylum=p__Proteobacteria:capture_species=s__Allorhizobium sp900465755:evalue=1.21e-40:gapopen=0.0:heptad=MCP-36H:length=155.0:mismatch=71.0:qcovhsp=100.0:qend=155.0:qstart=1.0:ref_name=GB_GCA_001824635.1_protein.faa_MHYB01000109.1_2@PF00015_full_PFAM.397.648:scovhsp=61.8:send=169.0:sstart=15.0]):5e-09[&&NHX:Sample_counter=rhiztom2--1||rhiztom3--1:Type_counter=capture--2:besthit_avg=54.2:besthit_max=54.2:besthit_min=54.2:besthit_std=0.0:besthit_sum=108.4:bitscore_avg=138.0:bitscore_max=138.0:bitscore_min=138.0:bitscore_std=0.0:bitscore_sum=276.0:capture_class_counter=c__Alphaproteobacteria--2:capture_domain_counter=d__Bacteria--2:capture_family_counter=f__Rhizobiaceae--2:capture_genus_counter=g__Allorhizobium--2:capture_order_counter=o__Rhizobiales--2:capture_phylum_counter=p__Proteobacteria--2:capture_species_counter=s__Allorhizobium sp900465755--2:evalue_avg=1.21e-40:evalue_max=1.21e-40:evalue_min=1.21e-40:evalue_std=0.0:evalue_sum=2.42e-40:gapopen_avg=0.0:gapopen_max=0.0:gapopen_min=0.0:gapopen_std=0.0:gapopen_sum=0.0:gtdb_class_counter=:gtdb_domain_counter=:gtdb_family_counter=:gtdb_genus_counter=:gtdb_order_counter=:gtdb_phylum_counter=:gtdb_species_counter=:heptad_counter=MCP-36H--2:lbd_counter=:length_avg=155.0:length_max=155.0:length_min=155.0:length_std=0.0:length_sum=310.0:mismatch_avg=71.0:mismatch_max=71.0:mismatch_min=71.0:mismatch_std=0.0:mismatch_sum=142.0:name=N713113:qcovhsp_avg=100.0:qcovhsp_max=100.0:qcovhsp_min=100.0:qcovhsp_std=0.0:qcovhsp_sum=200.0:qend_avg=155.0:qend_max=155.0:qend_min=155.0:qend_std=0.0:qend_sum=310.0:qstart_avg=1.0:qstart_max=1.0:qstart_min=1.0:qstart_std=0.0:qstart_sum=2.0:ref_name_counter=GB_GCA_001824635.1_protein.faa_MHYB01000109.1_2@PF00015_full_PFAM.397.648--2:scovhsp_avg=61.8:scovhsp_max=61.8:scovhsp_min=61.8:scovhsp_std=0.0:scovhsp_sum=123.6:send_avg=169.0:send_max=169.0:send_min=169.0:send_std=0.0:send_sum=338.0:sstart_avg=15.0:sstart_max=15.0:sstart_min=15.0:sstart_std=0.0:sstart_sum=30.0],445e7c3c-aaf4-50eb-99d8-847cc9687566_1@MCPsignal.23.139:0.0073395[&&NHX:Sample=rhiztom2:Type=capture:capture_class=c__Gammaproteobacteria:capture_domain=d__Bacteria:capture_family=f__Burkholderiaceae:capture_genus=g__Acidovorax:capture_order=o__Burkholderiales:capture_phylum=p__Proteobacteria:capture_species=s__Acidovorax sp002754495:heptad=MCP-36H])0:5e-09[&&NHX:Sample_counter=rhiztom2--2||rhiztom3--1:Type_counter=capture--3:besthit_avg=54.2:besthit_max=54.2:besthit_min=54.2:besthit_std=0.0:besthit_sum=108.4:bitscore_avg=138.0:bitscore_max=138.0:bitscore_min=138.0:bitscore_std=0.0:bitscore_sum=276.0:capture_class_counter=c__Alphaproteobacteria--2||c__Gammaproteobacteria--1:capture_domain_counter=d__Bacteria--3:capture_family_counter=f__Burkholderiaceae--1||f__Rhizobiaceae--2:capture_genus_counter=g__Acidovorax--1||g__Allorhizobium--2:capture_order_counter=o__Burkholderiales--1||o__Rhizobiales--2:capture_phylum_counter=p__Proteobacteria--3:capture_species_counter=s__Acidovorax sp002754495--1||s__Allorhizobium sp900465755--2:evalue_avg=1.21e-40:evalue_max=1.21e-40:evalue_min=1.21e-40:evalue_std=0.0:evalue_sum=2.42e-40:gapopen_avg=0.0:gapopen_max=0.0:gapopen_min=0.0:gapopen_std=0.0:gapopen_sum=0.0:gtdb_class_counter=:gtdb_domain_counter=:gtdb_family_counter=:gtdb_genus_counter=:gtdb_order_counter=:gtdb_phylum_counter=:gtdb_species_counter=:heptad_counter=MCP-36H--3:lbd_counter=:length_avg=155.0:length_max=155.0:length_min=155.0:length_std=0.0:length_sum=310.0:mismatch_avg=71.0:mismatch_max=71.0:mismatch_min=71.0:mismatch_std=0.0:mismatch_sum=142.0:name=N713115:qcovhsp_avg=100.0:qcovhsp_max=100.0:qcovhsp_min=100.0:qcovhsp_std=0.0:qcovhsp_sum=200.0:qend_avg=155.0:qend_max=155.0:qend_min=155.0:qend_std=0.0:qend_sum=310.0:qstart_avg=1.0:qstart_max=1.0:qstart_min=1.0:qstart_std=0.0:qstart_sum=2.0:ref_name_counter=GB_GCA_001824635.1_protein.faa_MHYB01000109.1_2@PF00015_full_PFAM.397.648--2:scovhsp_avg=61.8:scovhsp_max=61.8:scovhsp_min=61.8:scovhsp_std=0.0:scovhsp_sum=123.6:send_avg=169.0:send_max=169.0:send_min=169.0:send_std=0.0:send_sum=338.0:sstart_avg=15.0:sstart_max=15.0:sstart_min=15.0:sstart_std=0.0:sstart_sum=30.0])0.94:0.0486624[&&NHX:Sample_counter=rhizpot1--1||rhizpot2--1||rhiztom1--3||rhiztom2--3||rhiztom3--6:Type_counter=capture--14:besthit_avg=53.957142857142856:besthit_max=60.6:besthit_min=44.0:besthit_std=5.060255969433808:besthit_sum=377.7:bitscore_avg=126.14285714285714:bitscore_max=143.0:bitscore_min=82.0:bitscore_std=21.995670569671745:bitscore_sum=883.0:capture_class_counter=c__Alphaproteobacteria--8||c__Clostridia--2||c__Gammaproteobacteria--3||c__Holophagae--1:capture_domain_counter=d__Bacteria--14:capture_family_counter=f__Beijerinckiaceae--2||f__Burkholderiaceae--2||f__Enterobacteriaceae--1||f__Holophagaceae--1||f__Lachnospiraceae--2||f__Rhizobiaceae--6:capture_genus_counter=g__Acetatifactor--1||g__Acidovorax--1||g__Allorhizobium--5||g__Anaerocolumna--1||g__Bosea--2||g__Duganella--1||g__Ensifer--1||g__Erwinia--1||g__Geothrix--1:capture_order_counter=o__Burkholderiales--2||o__Enterobacterales--1||o__Holophagales--1||o__Lachnospirales--2||o__Rhizobiales--8:capture_phylum_counter=p__Acidobacteriota--1||p__Firmicutes_A--2||p__Proteobacteria--11:capture_species_counter=s__Acetatifactor sp910583845--1||s__Acidovorax sp002754495--1||s__Allorhizobium sp900465755--5||s__Anaerocolumna jejuensis--1||s__Bosea sp001556125--2||s__Duganella sp009674535--1||s__Ensifer adhaerens_E--1||s__Erwinia billingiae--1||s__Geothrix sp903840385--1:evalue_avg=1.4714285714302573e-20:evalue_max=1.03e-19:evalue_min=1.33e-43:evalue_std=3.893034071994297e-20:evalue_sum=1.03000000000118e-19:gapopen_avg=0.14285714285714285:gapopen_max=1.0:gapopen_min=0.0:gapopen_std=0.37796447300922725:gapopen_sum=1.0:gtdb_class_counter=:gtdb_domain_counter=:gtdb_family_counter=:gtdb_genus_counter=:gtdb_order_counter=:gtdb_phylum_counter=:gtdb_species_counter=:heptad_counter=MCP-36H--14:lbd_counter=:length_avg=145.57142857142858:length_max=155.0:length_min=131.0:length_std=9.519403742832196:length_sum=1019.0:mismatch_avg=66.71428571428571:mismatch_max=77.0:mismatch_min=56.0:mismatch_std=7.674943772091226:mismatch_sum=467.0:name=N713116:qcovhsp_avg=99.41428571428571:qcovhsp_max=100.0:qcovhsp_min=96.6:qcovhsp_std=1.268106950574455:qcovhsp_sum=695.9:qend_avg=146.14285714285714:qend_max=155.0:qend_min=131.0:qend_std=9.511897312113419:qend_sum=1023.0:qstart_avg=1.8571428571428572:qstart_max=6.0:qstart_min=1.0:qstart_std=1.8644544714716087:qstart_sum=13.0:ref_name_counter=GB_GCA_001824635.1_protein.faa_MHYB01000109.1_2@PF00015_full_PFAM.397.648--3||GB_GCA_018645065.1_protein.faa_JABGPF010000164.1_6@PF00015_full_PFAM.429.608--1||GB_GCA_903868035.1_protein.faa_CAIPTQ010000177.1_14@PF00015_full_PFAM.271.460--2||RS_GCF_002007645.1_protein.faa_NZ_CP019791.1_3453@PF00015_full_PFAM.397.602--1:scovhsp_avg=68.12857142857143:scovhsp_max=79.3:scovhsp_min=61.8:scovhsp_std=6.931020676570487:scovhsp_sum=476.90000000000003:send_avg=161.14285714285714:send_max=169.0:send_min=139.0:send_std=12.198750911856665:send_sum=1128.0:sstart_avg=16.571428571428573:sstart_max=30.0:sstart_min=9.0:sstart_std=7.5687326736854885:sstart_sum=116.0])1:0.211087[&&NHX:Sample_counter=rhizpot1--1||rhizpot2--1||rhiztom1--3||rhiztom2--3||rhiztom3--8:Type_counter=capture--16:besthit_avg=55.51111111111111:besthit_max=62.5:besthit_min=44.0:besthit_std=5.414204568642665:besthit_sum=499.6:bitscore_avg=127.66666666666667:bitscore_max=144.0:bitscore_min=82.0:bitscore_std=20.056171120131577:bitscore_sum=1149.0:capture_class_counter=c__Alphaproteobacteria--8||c__Clostridia--2||c__Desulfobulbia--1||c__Gammaproteobacteria--4||c__Holophagae--1:capture_domain_counter=d__Bacteria--16:capture_family_counter=f__Beijerinckiaceae--2||f__Burkholderiaceae--2||f__Desulfurivibrionaceae--1||f__Enterobacteriaceae--1||f__Holophagaceae--1||f__Lachnospiraceae--2||f__Rhizobiaceae--6||f__Rhodanobacteraceae--1:capture_genus_counter=g__Acetatifactor--1||g__Acidovorax--1||g__Allorhizobium--5||g__Anaerocolumna--1||g__Bosea--2||g__Duganella--1||g__Ensifer--1||g__Erwinia--1||g__Geothrix--1||g__Luteibacter--1||g__UBA5123--1:capture_order_counter=o__Burkholderiales--2||o__Desulfobulbales--1||o__Enterobacterales--1||o__Holophagales--1||o__Lachnospirales--2||o__Rhizobiales--8||o__Xanthomonadales--1:capture_phylum_counter=p__Acidobacteriota--1||p__Desulfobacterota--1||p__Firmicutes_A--2||p__Proteobacteria--12:capture_species_counter=s__Acetatifactor sp910583845--1||s__Acidovorax sp002754495--1||s__Allorhizobium sp900465755--5||s__Anaerocolumna jejuensis--1||s__Bosea sp001556125--2||s__Duganella sp009674535--1||s__Ensifer adhaerens_E--1||s__Erwinia billingiae--1||s__Geothrix sp903840385--1||s__Luteibacter jiangsuensis--1||s__UBA5123 sp002414225--1:evalue_avg=1.1444444444457557e-20:evalue_max=1.03e-19:evalue_min=1.33e-43:evalue_std=3.4333333333328416e-20:evalue_sum=1.0300000000011801e-19:gapopen_avg=0.1111111111111111:gapopen_max=1.0:gapopen_min=0.0:gapopen_std=0.3333333333333333:gapopen_sum=1.0:gtdb_class_counter=:gtdb_domain_counter=:gtdb_family_counter=:gtdb_genus_counter=:gtdb_order_counter=:gtdb_phylum_counter=:gtdb_species_counter=:heptad_counter=MCP-36H--16:lbd_counter=:length_avg=143.77777777777777:length_max=155.0:length_min=120.0:length_std=12.537720863236846:length_sum=1294.0:mismatch_avg=63.888888888888886:mismatch_max=77.0:mismatch_min=45.0:mismatch_std=9.790868761816345:mismatch_sum=575.0:name=N713117:qcovhsp_avg=99.54444444444444:qcovhsp_max=100.0:qcovhsp_min=96.6:qcovhsp_std=1.1281745333846984:qcovhsp_sum=895.9:qend_avg=144.22222222222223:qend_max=155.0:qend_min=120.0:qend_std=12.607317099384963:qend_sum=1298.0:qstart_avg=1.6666666666666667:qstart_max=6.0:qstart_min=1.0:qstart_std=1.6583123951776997:qstart_sum=15.0:ref_name_counter=GB_GCA_001824635.1_protein.faa_MHYB01000109.1_2@PF00015_full_PFAM.397.648--4||GB_GCA_018645065.1_protein.faa_JABGPF010000164.1_6@PF00015_full_PFAM.429.608--1||GB_GCA_903868035.1_protein.faa_CAIPTQ010000177.1_14@PF00015_full_PFAM.271.460--2||RS_GCF_002007645.1_protein.faa_NZ_CP019791.1_3453@PF00015_full_PFAM.397.602--2:scovhsp_avg=66.35555555555555:scovhsp_max=79.3:scovhsp_min=58.5:scovhsp_std=7.00626703585995:scovhsp_sum=597.1999999999999:send_avg=162.88888888888889:send_max=169.0:send_min=139.0:send_std=11.118053386771946:send_sum=1466.0:sstart_avg=20.11111111111111:sstart_max=50.0:sstart_min=9.0:sstart_std=12.994657021680531:sstart_sum=181.0],((((caf62752-8e6d-44d5-9876-6872e46dfbe4_3@MCPsignal.78.175:0.0898471[&&NHX:Sample=rhiztom2:Type=capture:capture_class=c__Gammaproteobacteria:capture_domain=d__Bacteria:capture_family=f__Steroidobacteraceae:capture_genus=g__ZC4RG30:capture_order=o__Steroidobacterales:capture_phylum=p__Proteobacteria:capture_species=s__ZC4RG30 sp015655465:heptad=MCP-36H],(00bdd3ff-2681-40fc-9eb2-6711c8509d41_5@MCPsignal.36.108:0.11595[&&NHX:Sample=rhiztom3:Type=capture:capture_class=c__Planctomycetia:capture_domain=d__Bacteria:capture_family=f__Gemmataceae:capture_genus=g__Gemmata:capture_order=o__Gemmatales:capture_phylum=p__Planctomycetota:capture_species=s__Gemmata massiliana:heptad=MCP-36H],2bb27f33-9237-4bf2-aac7-208de233a2ff_5@MCPsignal.27.149:0.063095[&&NHX:Sample=rhiztom3:Type=capture:besthit=68.9:bitscore=145.0:capture_class=c__Alphaproteobacteria:capture_domain=d__Bacteria:capture_family=f__Caulobacteraceae:capture_genus=g__Phenylobacterium:capture_order=o__Caulobacterales:capture_phylum=p__Proteobacteria:capture_species=s__Phenylobacterium sp001557235:evalue=6.15e-45:gapopen=0.0:heptad=MCP-36H:length=122.0:mismatch=38.0:qcovhsp=100.0:qend=122.0:qstart=1.0:ref_name=GB_GCA_011055475.1_protein.faa_DSDH01000149.1_4@PF00015_full_PFAM.8.186:scovhsp=68.5:send=151.0:sstart=30.0])0.681:0.0692441[&&NHX:Sample_counter=rhiztom3--2:Type_counter=capture--2:besthit_avg=68.9:besthit_max=68.9:besthit_min=68.9:besthit_std=0:besthit_sum=68.9:bitscore_avg=145.0:bitscore_max=145.0:bitscore_min=145.0:bitscore_std=0:bitscore_sum=145.0:capture_class_counter=c__Alphaproteobacteria--1||c__Planctomycetia--1:capture_domain_counter=d__Bacteria--2:capture_family_counter=f__Caulobacteraceae--1||f__Gemmataceae--1:capture_genus_counter=g__Gemmata--1||g__Phenylobacterium--1:capture_order_counter=o__Caulobacterales--1||o__Gemmatales--1:capture_phylum_counter=p__Planctomycetota--1||p__Proteobacteria--1:capture_species_counter=s__Gemmata massiliana--1||s__Phenylobacterium sp001557235--1:evalue_avg=6.15e-45:evalue_max=6.15e-45:evalue_min=6.15e-45:evalue_std=0:evalue_sum=6.15e-45:gapopen_avg=0.0:gapopen_max=0.0:gapopen_min=0.0:gapopen_std=0:gapopen_sum=0.0:gtdb_class_counter=:gtdb_domain_counter=:gtdb_family_counter=:gtdb_genus_counter=:gtdb_order_counter=:gtdb_phylum_counter=:gtdb_species_counter=:heptad_counter=MCP-36H--2:lbd_counter=:length_avg=122.0:length_max=122.0:length_min=122.0:length_std=0:length_sum=122.0:mismatch_avg=38.0:mismatch_max=38.0:mismatch_min=38.0:mismatch_std=0:mismatch_sum=38.0:name=N713121:qcovhsp_avg=100.0:qcovhsp_max=100.0:qcovhsp_min=100.0:qcovhsp_std=0:qcovhsp_sum=100.0:qend_avg=122.0:qend_max=122.0:qend_min=122.0:qend_std=0:qend_sum=122.0:qstart_avg=1.0:qstart_max=1.0:qstart_min=1.0:qstart_std=0:qstart_sum=1.0:ref_name_counter=GB_GCA_011055475.1_protein.faa_DSDH01000149.1_4@PF00015_full_PFAM.8.186--1:scovhsp_avg=68.5:scovhsp_max=68.5:scovhsp_min=68.5:scovhsp_std=0:scovhsp_sum=68.5:send_avg=151.0:send_max=151.0:send_min=151.0:send_std=0:send_sum=151.0:sstart_avg=30.0:sstart_max=30.0:sstart_min=30.0:sstart_std=0:sstart_sum=30.0])0.865:0.0743098[&&NHX:Sample_counter=rhiztom2--1||rhiztom3--2:Type_counter=capture--3:besthit_avg=68.9:besthit_max=68.9:besthit_min=68.9:besthit_std=0:besthit_sum=68.9:bitscore_avg=145.0:bitscore_max=145.0:bitscore_min=145.0:bitscore_std=0:bitscore_sum=145.0:capture_class_counter=c__Alphaproteobacteria--1||c__Gammaproteobacteria--1||c__Planctomycetia--1:capture_domain_counter=d__Bacteria--3:capture_family_counter=f__Caulobacteraceae--1||f__Gemmataceae--1||f__Steroidobacteraceae--1:capture_genus_counter=g__Gemmata--1||g__Phenylobacterium--1||g__ZC4RG30--1:capture_order_counter=o__Caulobacterales--1||o__Gemmatales--1||o__Steroidobacterales--1:capture_phylum_counter=p__Planctomycetota--1||p__Proteobacteria--2:capture_species_counter=s__Gemmata massiliana--1||s__Phenylobacterium sp001557235--1||s__ZC4RG30 sp015655465--1:evalue_avg=6.15e-45:evalue_max=6.15e-45:evalue_min=6.15e-45:evalue_std=0:evalue_sum=6.15e-45:gapopen_avg=0.0:gapopen_max=0.0:gapopen_min=0.0:gapopen_std=0:gapopen_sum=0.0:gtdb_class_counter=:gtdb_domain_counter=:gtdb_family_counter=:gtdb_genus_counter=:gtdb_order_counter=:gtdb_phylum_counter=:gtdb_species_counter=:heptad_counter=MCP-36H--3:lbd_counter=:length_avg=122.0:length_max=122.0:length_min=122.0:length_std=0:length_sum=122.0:mismatch_avg=38.0:mismatch_max=38.0:mismatch_min=38.0:mismatch_std=0:mismatch_sum=38.0:name=N713122:qcovhsp_avg=100.0:qcovhsp_max=100.0:qcovhsp_min=100.0:qcovhsp_std=0:qcovhsp_sum=100.0:qend_avg=122.0:qend_max=122.0:qend_min=122.0:qend_std=0:qend_sum=122.0:qstart_avg=1.0:qstart_max=1.0:qstart_min=1.0:qstart_std=0:qstart_sum=1.0:ref_name_counter=GB_GCA_011055475.1_protein.faa_DSDH01000149.1_4@PF00015_full_PFAM.8.186--1:scovhsp_avg=68.5:scovhsp_max=68.5:scovhsp_min=68.5:scovhsp_std=0:scovhsp_sum=68.5:send_avg=151.0:send_max=151.0:send_min=151.0:send_std=0:send_sum=151.0:sstart_avg=30.0:sstart_max=30.0:sstart_min=30.0:sstart_std=0:sstart_sum=30.0],(3dce412d-dbb5-4751-9d82-195c4a078ba8_4@MCPsignal.372.444:0.0122602[&&NHX:Sample=rhizpot3:Type=capture:capture_class=c__Planctomycetia:capture_domain=d__Bacteria:capture_family=f__Gemmataceae:capture_genus=g__Gemmata:capture_order=o__Gemmatales:capture_phylum=p__Planctomycetota:capture_species=s__Gemmata massiliana:heptad=MCP-36H],(93b24efa-0314-49f4-9d5c-5831462db1f5_4@MCPsignal.25.151:0.0293356[&&NHX:Sample=rhizpot1:Type=capture:besthit=74.2:bitscore=159.0:capture_class=c__Holophagae:capture_domain=d__Bacteria:capture_family=f__Holophagaceae:capture_genus=g__Geothrix:capture_order=o__Holophagales:capture_phylum=p__Acidobacteriota:capture_species=s__Geothrix sp016195985:evalue=1.42e-49:gapopen=0.0:heptad=MCP-36H:length=124.0:mismatch=32.0:qcovhsp=98.4:qend=126.0:qstart=3.0:ref_name=GB_GCA_018645065.1_protein.faa_JABGPF010000217.1_3@PF00015_full_PFAM.444.669:scovhsp=55.1:send=162.0:sstart=39.0],366214fc-185e-4a2b-bd05-1e28eab8735e_4@MCPsignal.403.559:0.0246809[&&NHX:Sample=rhizpot3:Type=capture:besthit=70.3:bitscore=184.0:capture_class=c__Actinomycetia:capture_domain=d__Bacteria:capture_family=f__Kineosporiaceae:capture_genus=g__R-H-3:capture_order=o__Actinomycetales:capture_phylum=p__Actinobacteriota:capture_species=s__R-H-3 sp016213575:evalue=1.06e-59:gapopen=0.0:heptad=MCP-36H:length=155.0:mismatch=46.0:qcovhsp=99.4:qend=156.0:qstart=2.0:ref_name=RS_GCF_015169395.1_protein.faa_NZ_CP063458.1_1353@PF00015_full_PFAM.427.616:scovhsp=82.0:send=160.0:sstart=6.0])0:5e-09[&&NHX:Sample_counter=rhizpot1--1||rhizpot3--1:Type_counter=capture--2:besthit_avg=72.25:besthit_max=74.2:besthit_min=70.3:besthit_std=2.7577164466275392:besthit_sum=144.5:bitscore_avg=171.5:bitscore_max=184.0:bitscore_min=159.0:bitscore_std=17.67766952966369:bitscore_sum=343.0:capture_class_counter=c__Actinomycetia--1||c__Holophagae--1:capture_domain_counter=d__Bacteria--2:capture_family_counter=f__Holophagaceae--1||f__Kineosporiaceae--1:capture_genus_counter=g__Geothrix--1||g__R-H-3--1:capture_order_counter=o__Actinomycetales--1||o__Holophagales--1:capture_phylum_counter=p__Acidobacteriota--1||p__Actinobacteriota--1:capture_species_counter=s__Geothrix sp016195985--1||s__R-H-3 sp016213575--1:evalue_avg=7.10000000053e-50:evalue_max=1.42e-49:evalue_min=1.06e-59:evalue_std=1.0040916292099442e-49:evalue_sum=1.420000000106e-49:gapopen_avg=0.0:gapopen_max=0.0:gapopen_min=0.0:gapopen_std=0.0:gapopen_sum=0.0:gtdb_class_counter=:gtdb_domain_counter=:gtdb_family_counter=:gtdb_genus_counter=:gtdb_order_counter=:gtdb_phylum_counter=:gtdb_species_counter=:heptad_counter=MCP-36H--2:lbd_counter=:length_avg=139.5:length_max=155.0:length_min=124.0:length_std=21.920310216782973:length_sum=279.0:mismatch_avg=39.0:mismatch_max=46.0:mismatch_min=32.0:mismatch_std=9.899494936611665:mismatch_sum=78.0:name=N713126:qcovhsp_avg=98.9:qcovhsp_max=99.4:qcovhsp_min=98.4:qcovhsp_std=0.7071067811865476:qcovhsp_sum=197.8:qend_avg=141.0:qend_max=156.0:qend_min=126.0:qend_std=21.213203435596427:qend_sum=282.0:qstart_avg=2.5:qstart_max=3.0:qstart_min=2.0:qstart_std=0.7071067811865476:qstart_sum=5.0:ref_name_counter=GB_GCA_018645065.1_protein.faa_JABGPF010000217.1_3@PF00015_full_PFAM.444.669--1||RS_GCF_015169395.1_protein.faa_NZ_CP063458.1_1353@PF00015_full_PFAM.427.616--1:scovhsp_avg=68.55:scovhsp_max=82.0:scovhsp_min=55.1:scovhsp_std=19.021172413918126:scovhsp_sum=137.1:send_avg=161.0:send_max=162.0:send_min=160.0:send_std=1.4142135623730951:send_sum=322.0:sstart_avg=22.5:sstart_max=39.0:sstart_min=6.0:sstart_std=23.33452377915607:sstart_sum=45.0])1:0.142249[&&NHX:Sample_counter=rhizpot1--1||rhizpot3--2:Type_counter=capture--3:besthit_avg=72.25:besthit_max=74.2:besthit_min=70.3:besthit_std=2.7577164466275392:besthit_sum=144.5:bitscore_avg=171.5:bitscore_max=184.0:bitscore_min=159.0:bitscore_std=17.67766952966369:bitscore_sum=343.0:capture_class_counter=c__Actinomycetia--1||c__Holophagae--1||c__Planctomycetia--1:capture_domain_counter=d__Bacteria--3:capture_family_counter=f__Gemmataceae--1||f__Holophagaceae--1||f__Kineosporiaceae--1:capture_genus_counter=g__Gemmata--1||g__Geothrix--1||g__R-H-3--1:capture_order_counter=o__Actinomycetales--1||o__Gemmatales--1||o__Holophagales--1:capture_phylum_counter=p__Acidobacteriota--1||p__Actinobacteriota--1||p__Planctomycetota--1:capture_species_counter=s__Gemmata massiliana--1||s__Geothrix sp016195985--1||s__R-H-3 sp016213575--1:evalue_avg=7.10000000053e-50:evalue_max=1.42e-49:evalue_min=1.06e-59:evalue_std=1.0040916292099442e-49:evalue_sum=1.420000000106e-49:gapopen_avg=0.0:gapopen_max=0.0:gapopen_min=0.0:gapopen_std=0.0:gapopen_sum=0.0:gtdb_class_counter=:gtdb_domain_counter=:gtdb_family_counter=:gtdb_genus_counter=:gtdb_order_counter=:gtdb_phylum_counter=:gtdb_species_counter=:heptad_counter=MCP-36H--3:lbd_counter=:length_avg=139.5:length_max=155.0:length_min=124.0:length_std=21.920310216782973:length_sum=279.0:mismatch_avg=39.0:mismatch_max=46.0:mismatch_min=32.0:mismatch_std=9.899494936611665:mismatch_sum=78.0:name=N713127:qcovhsp_avg=98.9:qcovhsp_max=99.4:qcovhsp_min=98.4:qcovhsp_std=0.7071067811865476:qcovhsp_sum=197.8:qend_avg=141.0:qend_max=156.0:qend_min=126.0:qend_std=21.213203435596427:qend_sum=282.0:qstart_avg=2.5:qstart_max=3.0:qstart_min=2.0:qstart_std=0.7071067811865476:qstart_sum=5.0:ref_name_counter=GB_GCA_018645065.1_protein.faa_JABGPF010000217.1_3@PF00015_full_PFAM.444.669--1||RS_GCF_015169395.1_protein.faa_NZ_CP063458.1_1353@PF00015_full_PFAM.427.616--1:scovhsp_avg=68.55:scovhsp_max=82.0:scovhsp_min=55.1:scovhsp_std=19.021172413918126:scovhsp_sum=137.1:send_avg=161.0:send_max=162.0:send_min=160.0:send_std=1.4142135623730951:send_sum=322.0:sstart_avg=22.5:sstart_max=39.0:sstart_min=6.0:sstart_std=23.33452377915607:sstart_sum=45.0])0.717:0.0472742[&&NHX:Sample_counter=rhizpot1--1||rhizpot3--2||rhiztom2--1||rhiztom3--2:Type_counter=capture--6:besthit_avg=71.13333333333334:besthit_max=74.2:besthit_min=68.9:besthit_std=2.746512940681935:besthit_sum=213.4:bitscore_avg=162.66666666666666:bitscore_max=184.0:bitscore_min=145.0:bitscore_std=19.75685535031659:bitscore_sum=488.0:capture_class_counter=c__Actinomycetia--1||c__Alphaproteobacteria--1||c__Gammaproteobacteria--1||c__Holophagae--1||c__Planctomycetia--2:capture_domain_counter=d__Bacteria--6:capture_family_counter=f__Caulobacteraceae--1||f__Gemmataceae--2||f__Holophagaceae--1||f__Kineosporiaceae--1||f__Steroidobacteraceae--1:capture_genus_counter=g__Gemmata--2||g__Geothrix--1||g__Phenylobacterium--1||g__R-H-3--1||g__ZC4RG30--1:capture_order_counter=o__Actinomycetales--1||o__Caulobacterales--1||o__Gemmatales--2||o__Holophagales--1||o__Steroidobacterales--1:capture_phylum_counter=p__Acidobacteriota--1||p__Actinobacteriota--1||p__Planctomycetota--2||p__Proteobacteria--2:capture_species_counter=s__Gemmata massiliana--2||s__Geothrix sp016195985--1||s__Phenylobacterium sp001557235--1||s__R-H-3 sp016213575--1||s__ZC4RG30 sp015655465--1:evalue_avg=2.0500473333333368e-45:evalue_max=6.15e-45:evalue_min=1.06e-59:evalue_std=3.5506631643569506e-45:evalue_sum=6.15014200000001e-45:gapopen_avg=0.0:gapopen_max=0.0:gapopen_min=0.0:gapopen_std=0.0:gapopen_sum=0.0:gtdb_class_counter=:gtdb_domain_counter=:gtdb_family_counter=:gtdb_genus_counter=:gtdb_order_counter=:gtdb_phylum_counter=:gtdb_species_counter=:heptad_counter=MCP-36H--6:lbd_counter=:length_avg=133.66666666666666:length_max=155.0:length_min=122.0:length_std=18.502252115170556:length_sum=401.0:mismatch_avg=38.666666666666664:mismatch_max=46.0:mismatch_min=32.0:mismatch_std=7.023769168568493:mismatch_sum=116.0:name=N713128:qcovhsp_avg=99.26666666666667:qcovhsp_max=100.0:qcovhsp_min=98.4:qcovhsp_std=0.8082903768654734:qcovhsp_sum=297.8:qend_avg=134.66666666666666:qend_max=156.0:qend_min=122.0:qend_std=18.58314648635514:qend_sum=404.0:qstart_avg=2.0:qstart_max=3.0:qstart_min=1.0:qstart_std=1.0:qstart_sum=6.0:ref_name_counter=GB_GCA_011055475.1_protein.faa_DSDH01000149.1_4@PF00015_full_PFAM.8.186--1||GB_GCA_018645065.1_protein.faa_JABGPF010000217.1_3@PF00015_full_PFAM.444.669--1||RS_GCF_015169395.1_protein.faa_NZ_CP063458.1_1353@PF00015_full_PFAM.427.616--1:scovhsp_avg=68.53333333333333:scovhsp_max=82.0:scovhsp_min=55.1:scovhsp_std=13.45003097889865:scovhsp_sum=205.6:send_avg=157.66666666666666:send_max=162.0:send_min=151.0:send_std=5.859465277082315:send_sum=473.0:sstart_avg=25.0:sstart_max=39.0:sstart_min=6.0:sstart_std=17.05872210923198:sstart_sum=75.0],((25f0ed9b-0ab9-4dd8-a75c-f53bf5a16b3c_2@MCPsignal.45.116:0.0824273[&&NHX:Sample=rhizpot2:Type=capture:capture_class=c__Holophagae:capture_domain=d__Bacteria:capture_family=f__Holophagaceae:capture_genus=g__Geothrix:capture_order=o__Holophagales:capture_phylum=p__Acidobacteriota:capture_species=s__Geothrix sp016195985:heptad=MCP-36H],(9213b325-5200-50fe-929a-17f7af636ba8_3@MCPsignal.22.148:0.0536337[&&NHX:Sample=rhizpot1:Type=capture:besthit=76.2:bitscore=165.0:capture_class=c__Polyangia:capture_domain=d__Bacteria:capture_family=f__Polyangiaceae:capture_genus=g__SYFR01:capture_order=o__Polyangiales:capture_phylum=p__Myxococcota:capture_species=s__SYFR01 sp005800325:evalue=9.2e-53:gapopen=0.0:heptad=MCP-36H:length=126.0:mismatch=30.0:qcovhsp=100.0:qend=126.0:qstart=1.0:ref_name=GB_GCA_011055475.1_protein.faa_DSDH01000149.1_4@PF00015_full_PFAM.8.186:scovhsp=70.8:send=151.0:sstart=26.0],GB_GCA_016932145.1_protein.faa_JAFGDI010000298.1_3@PF00015_full_PFAM.277.523:0.24961[&&NHX:Type=GTDB:gtdb_class=c__Phycisphaerae:gtdb_domain=d__Bacteria:gtdb_family=f__SM23-30:gtdb_genus=g__JAFGDI01:gtdb_order=o__Sedimentisphaerales:gtdb_phylum=p__Planctomycetota:gtdb_species=s__JAFGDI01 sp016932145:heptad=MCP-36H:species=d__Bacteria_p__Planctomycetota_c__Phycisphaerae_o__Sedimentisphaerales_f__SM23-30_g__JAFGDI01_s__JAFGDI01 sp016932145])0.836:0.0701051[&&NHX:Sample_counter=rhizpot1--1:Type_counter=GTDB--1||capture--1:besthit_avg=76.2:besthit_max=76.2:besthit_min=76.2:besthit_std=0:besthit_sum=76.2:bitscore_avg=165.0:bitscore_max=165.0:bitscore_min=165.0:bitscore_std=0:bitscore_sum=165.0:capture_class_counter=c__Polyangia--1:capture_domain_counter=d__Bacteria--1:capture_family_counter=f__Polyangiaceae--1:capture_genus_counter=g__SYFR01--1:capture_order_counter=o__Polyangiales--1:capture_phylum_counter=p__Myxococcota--1:capture_species_counter=s__SYFR01 sp005800325--1:evalue_avg=9.2e-53:evalue_max=9.2e-53:evalue_min=9.2e-53:evalue_std=0:evalue_sum=9.2e-53:gapopen_avg=0.0:gapopen_max=0.0:gapopen_min=0.0:gapopen_std=0:gapopen_sum=0.0:gtdb_class_counter=c__Phycisphaerae--1:gtdb_domain_counter=d__Bacteria--1:gtdb_family_counter=f__SM23-30--1:gtdb_genus_counter=g__JAFGDI01--1:gtdb_order_counter=o__Sedimentisphaerales--1:gtdb_phylum_counter=p__Planctomycetota--1:gtdb_species_counter=s__JAFGDI01 sp016932145--1:heptad_counter=MCP-36H--2:lbd_counter=:lca_tree=s__JAFGDI01 sp016932145:length_avg=126.0:length_max=126.0:length_min=126.0:length_std=0:length_sum=126.0:mismatch_avg=30.0:mismatch_max=30.0:mismatch_min=30.0:mismatch_std=0:mismatch_sum=30.0:name=N713132:qcovhsp_avg=100.0:qcovhsp_max=100.0:qcovhsp_min=100.0:qcovhsp_std=0:qcovhsp_sum=100.0:qend_avg=126.0:qend_max=126.0:qend_min=126.0:qend_std=0:qend_sum=126.0:qstart_avg=1.0:qstart_max=1.0:qstart_min=1.0:qstart_std=0:qstart_sum=1.0:ref_name_counter=GB_GCA_011055475.1_protein.faa_DSDH01000149.1_4@PF00015_full_PFAM.8.186--1:scovhsp_avg=70.8:scovhsp_max=70.8:scovhsp_min=70.8:scovhsp_std=0:scovhsp_sum=70.8:send_avg=151.0:send_max=151.0:send_min=151.0:send_std=0:send_sum=151.0:sstart_avg=26.0:sstart_max=26.0:sstart_min=26.0:sstart_std=0:sstart_sum=26.0])0.754:0.0215144[&&NHX:Sample_counter=rhizpot1--1||rhizpot2--1:Type_counter=GTDB--1||capture--2:besthit_avg=76.2:besthit_max=76.2:besthit_min=76.2:besthit_std=0:besthit_sum=76.2:bitscore_avg=165.0:bitscore_max=165.0:bitscore_min=165.0:bitscore_std=0:bitscore_sum=165.0:capture_class_counter=c__Holophagae--1||c__Polyangia--1:capture_domain_counter=d__Bacteria--2:capture_family_counter=f__Holophagaceae--1||f__Polyangiaceae--1:capture_genus_counter=g__Geothrix--1||g__SYFR01--1:capture_order_counter=o__Holophagales--1||o__Polyangiales--1:capture_phylum_counter=p__Acidobacteriota--1||p__Myxococcota--1:capture_species_counter=s__Geothrix sp016195985--1||s__SYFR01 sp005800325--1:evalue_avg=9.2e-53:evalue_max=9.2e-53:evalue_min=9.2e-53:evalue_std=0:evalue_sum=9.2e-53:gapopen_avg=0.0:gapopen_max=0.0:gapopen_min=0.0:gapopen_std=0:gapopen_sum=0.0:gtdb_class_counter=c__Phycisphaerae--1:gtdb_domain_counter=d__Bacteria--1:gtdb_family_counter=f__SM23-30--1:gtdb_genus_counter=g__JAFGDI01--1:gtdb_order_counter=o__Sedimentisphaerales--1:gtdb_phylum_counter=p__Planctomycetota--1:gtdb_species_counter=s__JAFGDI01 sp016932145--1:heptad_counter=MCP-36H--3:lbd_counter=:lca_tree=s__JAFGDI01 sp016932145:length_avg=126.0:length_max=126.0:length_min=126.0:length_std=0:length_sum=126.0:mismatch_avg=30.0:mismatch_max=30.0:mismatch_min=30.0:mismatch_std=0:mismatch_sum=30.0:name=N713133:qcovhsp_avg=100.0:qcovhsp_max=100.0:qcovhsp_min=100.0:qcovhsp_std=0:qcovhsp_sum=100.0:qend_avg=126.0:qend_max=126.0:qend_min=126.0:qend_std=0:qend_sum=126.0:qstart_avg=1.0:qstart_max=1.0:qstart_min=1.0:qstart_std=0:qstart_sum=1.0:ref_name_counter=GB_GCA_011055475.1_protein.faa_DSDH01000149.1_4@PF00015_full_PFAM.8.186--1:scovhsp_avg=70.8:scovhsp_max=70.8:scovhsp_min=70.8:scovhsp_std=0:scovhsp_sum=70.8:send_avg=151.0:send_max=151.0:send_min=151.0:send_std=0:send_sum=151.0:sstart_avg=26.0:sstart_max=26.0:sstart_min=26.0:sstart_std=0:sstart_sum=26.0],((((80418c6f-aec3-57b4-9966-70630e605e1c_4@MCPsignal.119.274:0.153693[&&NHX:Sample=rhiztom1:Type=capture:besthit=67.5:bitscore=171.0:capture_class=c__Bacilli:capture_domain=d__Bacteria:capture_family=f__Paenibacillaceae:capture_genus=g__Paenibacillus:capture_order=o__Paenibacillales:capture_phylum=p__Firmicutes:capture_species=s__Paenibacillus xylanexedens_A:evalue=2.98e-54:gapopen=0.0:heptad=MCP-36H:length=151.0:mismatch=49.0:qcovhsp=97.4:qend=155.0:qstart=5.0:ref_name=RS_GCF_015169395.1_protein.faa_NZ_CP063458.1_1353@PF00015_full_PFAM.427.616:scovhsp=79.9:send=160.0:sstart=10.0],(49684f87-582f-5356-9edf-7b7f91016577_3@MCPsignal.151.248:0[&&NHX:Sample=rhiztom3:Type=capture:capture_class=c__Alphaproteobacteria:capture_domain=d__Bacteria:capture_family=f__Caulobacteraceae:capture_genus=g__CAHJWH01:capture_order=o__Caulobacterales:capture_phylum=p__Proteobacteria:capture_species=s__CAHJWH01 sp009765965:heptad=MCP-36H],89247103-b754-4c77-aafc-119de149c0a2_6@MCPsignal.149.246:0[&&NHX:Sample=rhiztom3:Type=capture:capture_class=c__Alphaproteobacteria:capture_domain=d__Bacteria:capture_family=f__Caulobacteraceae:capture_genus=g__CAHJWH01:capture_order=o__Caulobacterales:capture_phylum=p__Proteobacteria:capture_species=s__CAHJWH01 sp009765965:heptad=MCP-36H]):0.0347323[&&NHX:Sample_counter=rhiztom3--2:Type_counter=capture--2:capture_class_counter=c__Alphaproteobacteria--2:capture_domain_counter=d__Bacteria--2:capture_family_counter=f__Caulobacteraceae--2:capture_genus_counter=g__CAHJWH01--2:capture_order_counter=o__Caulobacterales--2:capture_phylum_counter=p__Proteobacteria--2:capture_species_counter=s__CAHJWH01 sp009765965--2:gtdb_class_counter=:gtdb_domain_counter=:gtdb_family_counter=:gtdb_genus_counter=:gtdb_order_counter=:gtdb_phylum_counter=:gtdb_species_counter=:heptad_counter=MCP-36H--2:lbd_counter=:name=N713137:ref_name_counter=])0.909:0.0708228[&&NHX:Sample_counter=rhiztom1--1||rhiztom3--2:Type_counter=capture--3:besthit_avg=67.5:besthit_max=67.5:besthit_min=67.5:besthit_std=0:besthit_sum=67.5:bitscore_avg=171.0:bitscore_max=171.0:bitscore_min=171.0:bitscore_std=0:bitscore_sum=171.0:capture_class_counter=c__Alphaproteobacteria--2||c__Bacilli--1:capture_domain_counter=d__Bacteria--3:capture_family_counter=f__Caulobacteraceae--2||f__Paenibacillaceae--1:capture_genus_counter=g__CAHJWH01--2||g__Paenibacillus--1:capture_order_counter=o__Caulobacterales--2||o__Paenibacillales--1:capture_phylum_counter=p__Firmicutes--1||p__Proteobacteria--2:capture_species_counter=s__CAHJWH01 sp009765965--2||s__Paenibacillus xylanexedens_A--1:evalue_avg=2.98e-54:evalue_max=2.98e-54:evalue_min=2.98e-54:evalue_std=0:evalue_sum=2.98e-54:gapopen_avg=0.0:gapopen_max=0.0:gapopen_min=0.0:gapopen_std=0:gapopen_sum=0.0:gtdb_class_counter=:gtdb_domain_counter=:gtdb_family_counter=:gtdb_genus_counter=:gtdb_order_counter=:gtdb_phylum_counter=:gtdb_species_counter=:heptad_counter=MCP-36H--3:lbd_counter=:length_avg=151.0:length_max=151.0:length_min=151.0:length_std=0:length_sum=151.0:mismatch_avg=49.0:mismatch_max=49.0:mismatch_min=49.0:mismatch_std=0:mismatch_sum=49.0:name=N713138:qcovhsp_avg=97.4:qcovhsp_max=97.4:qcovhsp_min=97.4:qcovhsp_std=0:qcovhsp_sum=97.4:qend_avg=155.0:qend_max=155.0:qend_min=155.0:qend_std=0:qend_sum=155.0:qstart_avg=5.0:qstart_max=5.0:qstart_min=5.0:qstart_std=0:qstart_sum=5.0:ref_name_counter=RS_GCF_015169395.1_protein.faa_NZ_CP063458.1_1353@PF00015_full_PFAM.427.616--1:scovhsp_avg=79.9:scovhsp_max=79.9:scovhsp_min=79.9:scovhsp_std=0:scovhsp_sum=79.9:send_avg=160.0:send_max=160.0:send_min=160.0:send_std=0:send_sum=160.0:sstart_avg=10.0:sstart_max=10.0:sstart_min=10.0:sstart_std=0:sstart_sum=10.0],(04a9d8b7-cd60-4281-b2b1-8373db05f0e3_6@MCPsignal.102.257:0.0752161[&&NHX:Sample=rhizpot3:Type=capture:capture_class=c__Gammaproteobacteria:capture_domain=d__Bacteria:capture_family=f__Steroidobacteraceae:capture_genus=g__ZC4RG30:capture_order=o__Steroidobacterales:capture_phylum=p__Proteobacteria:capture_species=s__ZC4RG30 sp015655465:heptad=MCP-36H],3485983e-8bb1-4e36-bd58-9f9875032a09_1@MCPsignal.323.375:0.333189[&&NHX:Sample=rhiztom1:Type=capture:capture_class=c__Clostridia:capture_domain=d__Bacteria:capture_family=f__Lachnospiraceae:capture_genus=g__Lachnospira:capture_order=o__Lachnospirales:capture_phylum=p__Firmicutes_A:capture_species=s__Lachnospira sp900547255:heptad=MCP-36H])0.745:0.0638332[&&NHX:Sample_counter=rhizpot3--1||rhiztom1--1:Type_counter=capture--2:capture_class_counter=c__Clostridia--1||c__Gammaproteobacteria--1:capture_domain_counter=d__Bacteria--2:capture_family_counter=f__Lachnospiraceae--1||f__Steroidobacteraceae--1:capture_genus_counter=g__Lachnospira--1||g__ZC4RG30--1:capture_order_counter=o__Lachnospirales--1||o__Steroidobacterales--1:capture_phylum_counter=p__Firmicutes_A--1||p__Proteobacteria--1:capture_species_counter=s__Lachnospira sp900547255--1||s__ZC4RG30 sp015655465--1:gtdb_class_counter=:gtdb_domain_counter=:gtdb_family_counter=:gtdb_genus_counter=:gtdb_order_counter=:gtdb_phylum_counter=:gtdb_species_counter=:heptad_counter=MCP-36H--2:lbd_counter=:name=N713141:ref_name_counter=])0.96:0.0706649[&&NHX:Sample_counter=rhizpot3--1||rhiztom1--2||rhiztom3--2:Type_counter=capture--5:besthit_avg=67.5:besthit_max=67.5:besthit_min=67.5:besthit_std=0:besthit_sum=67.5:bitscore_avg=171.0:bitscore_max=171.0:bitscore_min=171.0:bitscore_std=0:bitscore_sum=171.0:capture_class_counter=c__Alphaproteobacteria--2||c__Bacilli--1||c__Clostridia--1||c__Gammaproteobacteria--1:capture_domain_counter=d__Bacteria--5:capture_family_counter=f__Caulobacteraceae--2||f__Lachnospiraceae--1||f__Paenibacillaceae--1||f__Steroidobacteraceae--1:capture_genus_counter=g__CAHJWH01--2||g__Lachnospira--1||g__Paenibacillus--1||g__ZC4RG30--1:capture_order_counter=o__Caulobacterales--2||o__Lachnospirales--1||o__Paenibacillales--1||o__Steroidobacterales--1:capture_phylum_counter=p__Firmicutes--1||p__Firmicutes_A--1||p__Proteobacteria--3:capture_species_counter=s__CAHJWH01 sp009765965--2||s__Lachnospira sp900547255--1||s__Paenibacillus xylanexedens_A--1||s__ZC4RG30 sp015655465--1:evalue_avg=2.98e-54:evalue_max=2.98e-54:evalue_min=2.98e-54:evalue_std=0:evalue_sum=2.98e-54:gapopen_avg=0.0:gapopen_max=0.0:gapopen_min=0.0:gapopen_std=0:gapopen_sum=0.0:gtdb_class_counter=:gtdb_domain_counter=:gtdb_family_counter=:gtdb_genus_counter=:gtdb_order_counter=:gtdb_phylum_counter=:gtdb_species_counter=:heptad_counter=MCP-36H--5:lbd_counter=:length_avg=151.0:length_max=151.0:length_min=151.0:length_std=0:length_sum=151.0:mismatch_avg=49.0:mismatch_max=49.0:mismatch_min=49.0:mismatch_std=0:mismatch_sum=49.0:name=N713142:qcovhsp_avg=97.4:qcovhsp_max=97.4:qcovhsp_min=97.4:qcovhsp_std=0:qcovhsp_sum=97.4:qend_avg=155.0:qend_max=155.0:qend_min=155.0:qend_std=0:qend_sum=155.0:qstart_avg=5.0:qstart_max=5.0:qstart_min=5.0:qstart_std=0:qstart_sum=5.0:ref_name_counter=RS_GCF_015169395.1_protein.faa_NZ_CP063458.1_1353@PF00015_full_PFAM.427.616--1:scovhsp_avg=79.9:scovhsp_max=79.9:scovhsp_min=79.9:scovhsp_std=0:scovhsp_sum=79.9:send_avg=160.0:send_max=160.0:send_min=160.0:send_std=0:send_sum=160.0:sstart_avg=10.0:sstart_max=10.0:sstart_min=10.0:sstart_std=0:sstart_sum=10.0],(((9ecaf09d-21de-457b-9b61-26b3cc5b9e38_3@MCPsignal.132.198:0.117078[&&NHX:Sample=rhiztom2:Type=capture:capture_class=c__Chrysiogenetes:capture_domain=d__Bacteria:capture_family=f__Chrysiogenaceae:capture_genus=g__Desulfurispirillum:capture_order=o__Chrysiogenales:capture_phylum=p__Chrysiogenota:capture_species=s__Desulfurispirillum indicum:heptad=MCP-36H],((1560ee8c-5f57-44b9-a0e8-fe200fe578fb_3@MCPsignal.44.154:0.0230066[&&NHX:Sample=rhizpot2:Type=capture:besthit=75.5:bitscore=142.0:capture_class=c__Rhodothermia:capture_domain=d__Bacteria:capture_family=f__Salinibacteraceae:capture_genus=g__Salinibacter:capture_order=o__Rhodothermales:capture_phylum=p__Bacteroidota:capture_species=s__Salinibacter ruber:evalue=9.18e-44:gapopen=0.0:heptad=MCP-36H:length=110.0:mismatch=27.0:qcovhsp=100.0:qend=110.0:qstart=1.0:ref_name=GB_GCA_009908415.1_protein.faa_JAAAPH010000275.1_7@PF00015_full_PFAM.398.589:scovhsp=57.6:send=164.0:sstart=55.0],(7d6cb22a-5d18-43c9-ae29-5d38355e36d7_4@MCPsignal.422.576:0.00488467[&&NHX:Sample=rhizpot1:Type=capture:besthit=73.2:bitscore=188.0:capture_class=c__Gemmatimonadetes:capture_domain=d__Bacteria:capture_family=f__Gemmatimonadaceae:capture_genus=g__SCN-70-22:capture_order=o__Gemmatimonadales:capture_phylum=p__Gemmatimonadota:capture_species=s__SCN-70-22 sp016794835:evalue=3.08e-61:gapopen=0.0:heptad=MCP-36H:length=153.0:mismatch=41.0:qcovhsp=99.4:qend=154.0:qstart=2.0:ref_name=GB_GCA_018645065.1_protein.faa_JABGPF010000164.1_6@PF00015_full_PFAM.429.608:scovhsp=85.5:send=164.0:sstart=12.0],(22436772-9267-4591-8cab-5818b78da027_6@MCPsignal.418.526:5e-09[&&NHX:Sample=rhizpot1:Type=capture:besthit=84.1:bitscore=157.0:capture_class=c__Gemmatimonadetes:capture_domain=d__Bacteria:capture_family=f__Gemmatimonadaceae:capture_genus=g__SCN-70-22:capture_order=o__Gemmatimonadales:capture_phylum=p__Gemmatimonadota:capture_species=s__SCN-70-22 sp016794835:evalue=9.7e-50:gapopen=0.0:heptad=MCP-36H:length=107.0:mismatch=17.0:qcovhsp=99.1:qend=107.0:qstart=1.0:ref_name=GB_GCA_903868035.1_protein.faa_CAIPTQ010000177.1_14@PF00015_full_PFAM.271.460:scovhsp=56.6:send=115.0:sstart=9.0],27b4815d-6294-4413-bd06-5a7783ba3faa_4@MCPsignal.189.343:5e-09[&&NHX:Sample=rhizpot3:Type=capture:besthit=74.2:bitscore=191.0:capture_class=c__Verrucomicrobiae:capture_domain=d__Bacteria:capture_family=f__CAIMTB01:capture_genus=g__CAIMTB01:capture_order=o__Pedosphaerales:capture_phylum=p__Verrucomicrobiota:capture_species=s__CAIMTB01 sp016795425:evalue=1.13e-61:gapopen=0.0:heptad=MCP-36H:length=151.0:mismatch=39.0:qcovhsp=98.1:qend=154.0:qstart=4.0:ref_name=GB_GCA_018645065.1_protein.faa_JABGPF010000217.1_3@PF00015_full_PFAM.444.669:scovhsp=67.1:send=162.0:sstart=12.0])0.106:5e-09[&&NHX:Sample_counter=rhizpot1--1||rhizpot3--1:Type_counter=capture--2:besthit_avg=79.15:besthit_max=84.1:besthit_min=74.2:besthit_std=7.000357133746815:besthit_sum=158.3:bitscore_avg=174.0:bitscore_max=191.0:bitscore_min=157.0:bitscore_std=24.041630560342615:bitscore_sum=348.0:capture_class_counter=c__Gemmatimonadetes--1||c__Verrucomicrobiae--1:capture_domain_counter=d__Bacteria--2:capture_family_counter=f__CAIMTB01--1||f__Gemmatimonadaceae--1:capture_genus_counter=g__CAIMTB01--1||g__SCN-70-22--1:capture_order_counter=o__Gemmatimonadales--1||o__Pedosphaerales--1:capture_phylum_counter=p__Gemmatimonadota--1||p__Verrucomicrobiota--1:capture_species_counter=s__CAIMTB01 sp016795425--1||s__SCN-70-22 sp016794835--1:evalue_avg=4.85000000000565e-50:evalue_max=9.7e-50:evalue_min=1.13e-61:evalue_std=6.858935777501522e-50:evalue_sum=9.7000000000113e-50:gapopen_avg=0.0:gapopen_max=0.0:gapopen_min=0.0:gapopen_std=0.0:gapopen_sum=0.0:gtdb_class_counter=:gtdb_domain_counter=:gtdb_family_counter=:gtdb_genus_counter=:gtdb_order_counter=:gtdb_phylum_counter=:gtdb_species_counter=:heptad_counter=MCP-36H--2:lbd_counter=:length_avg=129.0:length_max=151.0:length_min=107.0:length_std=31.11269837220809:length_sum=258.0:mismatch_avg=28.0:mismatch_max=39.0:mismatch_min=17.0:mismatch_std=15.556349186104045:mismatch_sum=56.0:name=N713148:qcovhsp_avg=98.6:qcovhsp_max=99.1:qcovhsp_min=98.1:qcovhsp_std=0.7071067811865476:qcovhsp_sum=197.2:qend_avg=130.5:qend_max=154.0:qend_min=107.0:qend_std=33.23401871576773:qend_sum=261.0:qstart_avg=2.5:qstart_max=4.0:qstart_min=1.0:qstart_std=2.1213203435596424:qstart_sum=5.0:ref_name_counter=GB_GCA_018645065.1_protein.faa_JABGPF010000217.1_3@PF00015_full_PFAM.444.669--1||GB_GCA_903868035.1_protein.faa_CAIPTQ010000177.1_14@PF00015_full_PFAM.271.460--1:scovhsp_avg=61.849999999999994:scovhsp_max=67.1:scovhsp_min=56.6:scovhsp_std=7.424621202458744:scovhsp_sum=123.69999999999999:send_avg=138.5:send_max=162.0:send_min=115.0:send_std=33.23401871576773:send_sum=277.0:sstart_avg=10.5:sstart_max=12.0:sstart_min=9.0:sstart_std=2.1213203435596424:sstart_sum=21.0])0.779:0.00808432[&&NHX:Sample_counter=rhizpot1--2||rhizpot3--1:Type_counter=capture--3:besthit_avg=77.16666666666667:besthit_max=84.1:besthit_min=73.2:besthit_std=6.025224753760915:besthit_sum=231.5:bitscore_avg=178.66666666666666:bitscore_max=191.0:bitscore_min=157.0:bitscore_std=18.823743871327334:bitscore_sum=536.0:capture_class_counter=c__Gemmatimonadetes--2||c__Verrucomicrobiae--1:capture_domain_counter=d__Bacteria--3:capture_family_counter=f__CAIMTB01--1||f__Gemmatimonadaceae--2:capture_genus_counter=g__CAIMTB01--1||g__SCN-70-22--2:capture_order_counter=o__Gemmatimonadales--2||o__Pedosphaerales--1:capture_phylum_counter=p__Gemmatimonadota--2||p__Verrucomicrobiota--1:capture_species_counter=s__CAIMTB01 sp016795425--1||s__SCN-70-22 sp016794835--2:evalue_avg=3.233333333347367e-50:evalue_max=9.7e-50:evalue_min=1.13e-61:evalue_std=5.600297611127217e-50:evalue_sum=9.7000000000421e-50:gapopen_avg=0.0:gapopen_max=0.0:gapopen_min=0.0:gapopen_std=0.0:gapopen_sum=0.0:gtdb_class_counter=:gtdb_domain_counter=:gtdb_family_counter=:gtdb_genus_counter=:gtdb_order_counter=:gtdb_phylum_counter=:gtdb_species_counter=:heptad_counter=MCP-36H--3:lbd_counter=:length_avg=137.0:length_max=153.0:length_min=107.0:length_std=26.0:length_sum=411.0:mismatch_avg=32.333333333333336:mismatch_max=41.0:mismatch_min=17.0:mismatch_std=13.316656236958785:mismatch_sum=97.0:name=N713149:qcovhsp_avg=98.86666666666667:qcovhsp_max=99.4:qcovhsp_min=98.1:qcovhsp_std=0.680685928555409:qcovhsp_sum=296.6:qend_avg=138.33333333333334:qend_max=154.0:qend_min=107.0:qend_std=27.135462651912412:qend_sum=415.0:qstart_avg=2.3333333333333335:qstart_max=4.0:qstart_min=1.0:qstart_std=1.5275252316519465:qstart_sum=7.0:ref_name_counter=GB_GCA_018645065.1_protein.faa_JABGPF010000164.1_6@PF00015_full_PFAM.429.608--1||GB_GCA_018645065.1_protein.faa_JABGPF010000217.1_3@PF00015_full_PFAM.444.669--1||GB_GCA_903868035.1_protein.faa_CAIPTQ010000177.1_14@PF00015_full_PFAM.271.460--1:scovhsp_avg=69.73333333333333:scovhsp_max=85.5:scovhsp_min=56.6:scovhsp_std=14.628852768871978:scovhsp_sum=209.2:send_avg=147.0:send_max=164.0:send_min=115.0:send_std=27.730849247724095:send_sum=441.0:sstart_avg=11.0:sstart_max=12.0:sstart_min=9.0:sstart_std=1.7320508075688772:sstart_sum=33.0])0.755:0.00877553[&&NHX:Sample_counter=rhizpot1--2||rhizpot2--1||rhizpot3--1:Type_counter=capture--4:besthit_avg=76.75:besthit_max=84.1:besthit_min=73.2:besthit_std=4.989655966764305:besthit_sum=307.0:bitscore_avg=169.5:bitscore_max=191.0:bitscore_min=142.0:bitscore_std=23.923489154664153:bitscore_sum=678.0:capture_class_counter=c__Gemmatimonadetes--2||c__Rhodothermia--1||c__Verrucomicrobiae--1:capture_domain_counter=d__Bacteria--4:capture_family_counter=f__CAIMTB01--1||f__Gemmatimonadaceae--2||f__Salinibacteraceae--1:capture_genus_counter=g__CAIMTB01--1||g__SCN-70-22--2||g__Salinibacter--1:capture_order_counter=o__Gemmatimonadales--2||o__Pedosphaerales--1||o__Rhodothermales--1:capture_phylum_counter=p__Bacteroidota--1||p__Gemmatimonadota--2||p__Verrucomicrobiota--1:capture_species_counter=s__CAIMTB01 sp016795425--1||s__SCN-70-22 sp016794835--2||s__Salinibacter ruber--1:evalue_avg=2.295002425e-44:evalue_max=9.18e-44:evalue_min=1.13e-61:evalue_std=4.589998383335611e-44:evalue_sum=9.1800097e-44:gapopen_avg=0.0:gapopen_max=0.0:gapopen_min=0.0:gapopen_std=0.0:gapopen_sum=0.0:gtdb_class_counter=:gtdb_domain_counter=:gtdb_family_counter=:gtdb_genus_counter=:gtdb_order_counter=:gtdb_phylum_counter=:gtdb_species_counter=:heptad_counter=MCP-36H--4:lbd_counter=:length_avg=130.25:length_max=153.0:length_min=107.0:length_std=25.157835094989128:length_sum=521.0:mismatch_avg=31.0:mismatch_max=41.0:mismatch_min=17.0:mismatch_std=11.195237082497776:mismatch_sum=124.0:name=N713150:qcovhsp_avg=99.15:qcovhsp_max=100.0:qcovhsp_min=98.1:qcovhsp_std=0.7937253933193804:qcovhsp_sum=396.6:qend_avg=131.25:qend_max=154.0:qend_min=107.0:qend_std=26.29797203841645:qend_sum=525.0:qstart_avg=2.0:qstart_max=4.0:qstart_min=1.0:qstart_std=1.4142135623730951:qstart_sum=8.0:ref_name_counter=GB_GCA_009908415.1_protein.faa_JAAAPH010000275.1_7@PF00015_full_PFAM.398.589--1||GB_GCA_018645065.1_protein.faa_JABGPF010000164.1_6@PF00015_full_PFAM.429.608--1||GB_GCA_018645065.1_protein.faa_JABGPF010000217.1_3@PF00015_full_PFAM.444.669--1||GB_GCA_903868035.1_protein.faa_CAIPTQ010000177.1_14@PF00015_full_PFAM.271.460--1:scovhsp_avg=66.7:scovhsp_max=85.5:scovhsp_min=56.6:scovhsp_std=13.396765778848762:scovhsp_sum=266.8:send_avg=151.25:send_max=164.0:send_min=115.0:send_std=24.185050478894325:send_sum=605.0:sstart_avg=22.0:sstart_max=55.0:sstart_min=9.0:sstart_std=22.045407685048602:sstart_sum=88.0],(832154d0-e7dc-4c52-9a0a-d482c821d9e3_4@MCPsignal.104.179:5e-09[&&NHX:Sample=rhizpot1:Type=capture:capture_class=c__Ktedonobacteria:capture_domain=d__Bacteria:capture_family=f__Ktedonobacteraceae:capture_genus=g__CF-113:capture_order=o__Ktedonobacterales:capture_phylum=p__Chloroflexota:capture_species=s__CF-113 sp005881995:heptad=MCP-36H],((190982e3-8ee5-49dc-9f92-8116a8e69084_1@MCPsignal.214.360:0.053676[&&NHX:Sample=rhizpot3:Type=capture:besthit=75.9:bitscore=180.0:capture_class=c__Gammaproteobacteria:capture_domain=d__Bacteria:capture_family=f__Burkholderiaceae:capture_genus=g__Ramlibacter:capture_order=o__Burkholderiales:capture_phylum=p__Proteobacteria:capture_species=s__Ramlibacter alkalitolerans:evalue=3.38e-58:gapopen=0.0:heptad=MCP-36H:length=141.0:mismatch=34.0:qcovhsp=96.6:qend=141.0:qstart=1.0:ref_name=GB_GCA_903868035.1_protein.faa_CAIPTQ010000177.1_14@PF00015_full_PFAM.271.460:scovhsp=74.6:send=149.0:sstart=9.0],(f3185033-c9f5-55e1-874b-a0135c70a570_5@MCPsignal.83.237:5e-09[&&NHX:Sample=rhizpot1:Type=capture:besthit=70.3:bitscore=176.0:capture_class=c__Myxococcia:capture_domain=d__Bacteria:capture_family=f__Myxococcaceae:capture_genus=g__Archangium_A:capture_order=o__Myxococcales:capture_phylum=p__Myxococcota:capture_species=s__Archangium_A sp903905455:evalue=3.15e-56:gapopen=1.0:heptad=MCP-36H:length=155.0:mismatch=45.0:qcovhsp=100.0:qend=154.0:qstart=1.0:ref_name=GB_GCA_018645065.1_protein.faa_JABGPF010000274.1_4@PF00015_full_PFAM.518.708:scovhsp=81.6:send=167.0:sstart=13.0],58f46adb-5251-4a2c-871c-412e391de960_1@MCPsignal.82.178:0.00763256[&&NHX:Sample=rhizpot3:Type=capture:besthit=63.5:bitscore=103.0:capture_class=c__Halobacteria:capture_domain=d__Archaea:capture_family=f__Haloferacaceae:capture_genus=g__Haloferax:capture_order=o__Halobacteriales:capture_phylum=p__Halobacteriota:capture_species=s__Haloferax larsenii:evalue=6.84e-29:gapopen=0.0:heptad=MCP-36H:length=96.0:mismatch=35.0:qcovhsp=100.0:qend=96.0:qstart=1.0:ref_name=GB_GCA_009908415.1_protein.faa_JAAAPH010000275.1_7@PF00015_full_PFAM.398.589:scovhsp=50.3:send=164.0:sstart=69.0])0:6e-09[&&NHX:Sample_counter=rhizpot1--1||rhizpot3--1:Type_counter=capture--2:besthit_avg=66.9:besthit_max=70.3:besthit_min=63.5:besthit_std=4.808326112068521:besthit_sum=133.8:bitscore_avg=139.5:bitscore_max=176.0:bitscore_min=103.0:bitscore_std=51.61879502661797:bitscore_sum=279.0:capture_class_counter=c__Halobacteria--1||c__Myxococcia--1:capture_domain_counter=d__Archaea--1||d__Bacteria--1:capture_family_counter=f__Haloferacaceae--1||f__Myxococcaceae--1:capture_genus_counter=g__Archangium_A--1||g__Haloferax--1:capture_order_counter=o__Halobacteriales--1||o__Myxococcales--1:capture_phylum_counter=p__Halobacteriota--1||p__Myxococcota--1:capture_species_counter=s__Archangium_A sp903905455--1||s__Haloferax larsenii--1:evalue_avg=3.42e-29:evalue_max=6.84e-29:evalue_min=3.15e-56:evalue_std=4.8366103833159846e-29:evalue_sum=6.84e-29:gapopen_avg=0.5:gapopen_max=1.0:gapopen_min=0.0:gapopen_std=0.7071067811865476:gapopen_sum=1.0:gtdb_class_counter=:gtdb_domain_counter=:gtdb_family_counter=:gtdb_genus_counter=:gtdb_order_counter=:gtdb_phylum_counter=:gtdb_species_counter=:heptad_counter=MCP-36H--2:lbd_counter=:length_avg=125.5:length_max=155.0:length_min=96.0:length_std=41.71930009000631:length_sum=251.0:mismatch_avg=40.0:mismatch_max=45.0:mismatch_min=35.0:mismatch_std=7.0710678118654755:mismatch_sum=80.0:name=N713155:qcovhsp_avg=100.0:qcovhsp_max=100.0:qcovhsp_min=100.0:qcovhsp_std=0.0:qcovhsp_sum=200.0:qend_avg=125.0:qend_max=154.0:qend_min=96.0:qend_std=41.012193308819754:qend_sum=250.0:qstart_avg=1.0:qstart_max=1.0:qstart_min=1.0:qstart_std=0.0:qstart_sum=2.0:ref_name_counter=GB_GCA_009908415.1_protein.faa_JAAAPH010000275.1_7@PF00015_full_PFAM.398.589--1||GB_GCA_018645065.1_protein.faa_JABGPF010000274.1_4@PF00015_full_PFAM.518.708--1:scovhsp_avg=65.94999999999999:scovhsp_max=81.6:scovhsp_min=50.3:scovhsp_std=22.132442251138936:scovhsp_sum=131.89999999999998:send_avg=165.5:send_max=167.0:send_min=164.0:send_std=2.1213203435596424:send_sum=331.0:sstart_avg=41.0:sstart_max=69.0:sstart_min=13.0:sstart_std=39.59797974644666:sstart_sum=82.0])0:5e-09[&&NHX:Sample_counter=rhizpot1--1||rhizpot3--2:Type_counter=capture--3:besthit_avg=69.9:besthit_max=75.9:besthit_min=63.5:besthit_std=6.209669878504012:besthit_sum=209.70000000000002:bitscore_avg=153.0:bitscore_max=180.0:bitscore_min=103.0:bitscore_std=43.347433603386484:bitscore_sum=459.0:capture_class_counter=c__Gammaproteobacteria--1||c__Halobacteria--1||c__Myxococcia--1:capture_domain_counter=d__Archaea--1||d__Bacteria--2:capture_family_counter=f__Burkholderiaceae--1||f__Haloferacaceae--1||f__Myxococcaceae--1:capture_genus_counter=g__Archangium_A--1||g__Haloferax--1||g__Ramlibacter--1:capture_order_counter=o__Burkholderiales--1||o__Halobacteriales--1||o__Myxococcales--1:capture_phylum_counter=p__Halobacteriota--1||p__Myxococcota--1||p__Proteobacteria--1:capture_species_counter=s__Archangium_A sp903905455--1||s__Haloferax larsenii--1||s__Ramlibacter alkalitolerans--1:evalue_avg=2.28e-29:evalue_max=6.84e-29:evalue_min=3.38e-58:evalue_std=3.94907584125704e-29:evalue_sum=6.84e-29:gapopen_avg=0.3333333333333333:gapopen_max=1.0:gapopen_min=0.0:gapopen_std=0.5773502691896258:gapopen_sum=1.0:gtdb_class_counter=:gtdb_domain_counter=:gtdb_family_counter=:gtdb_genus_counter=:gtdb_order_counter=:gtdb_phylum_counter=:gtdb_species_counter=:heptad_counter=MCP-36H--3:lbd_counter=:length_avg=130.66666666666666:length_max=155.0:length_min=96.0:length_std=30.8274769213008:length_sum=392.0:mismatch_avg=38.0:mismatch_max=45.0:mismatch_min=34.0:mismatch_std=6.082762530298219:mismatch_sum=114.0:name=N713156:qcovhsp_avg=98.86666666666667:qcovhsp_max=100.0:qcovhsp_min=96.6:qcovhsp_std=1.962990915244731:qcovhsp_sum=296.6:qend_avg=130.33333333333334:qend_max=154.0:qend_min=96.0:qend_std=30.43572462310259:qend_sum=391.0:qstart_avg=1.0:qstart_max=1.0:qstart_min=1.0:qstart_std=0.0:qstart_sum=3.0:ref_name_counter=GB_GCA_009908415.1_protein.faa_JAAAPH010000275.1_7@PF00015_full_PFAM.398.589--1||GB_GCA_018645065.1_protein.faa_JABGPF010000274.1_4@PF00015_full_PFAM.518.708--1||GB_GCA_903868035.1_protein.faa_CAIPTQ010000177.1_14@PF00015_full_PFAM.271.460--1:scovhsp_avg=68.83333333333333:scovhsp_max=81.6:scovhsp_min=50.3:scovhsp_std=16.42751756454192:scovhsp_sum=206.49999999999997:send_avg=160.0:send_max=167.0:send_min=149.0:send_std=9.643650760992955:send_sum=480.0:sstart_avg=30.333333333333332:sstart_max=69.0:sstart_min=9.0:sstart_std=33.54598833442434:sstart_sum=91.0],ec6c601a-83c3-44ef-8de0-c9086e8656e3_2@MCPsignal.46.156:0.0229819[&&NHX:Sample=rhiztom1:Type=capture:besthit=69.1:bitscore=128.0:capture_class=c__Gammaproteobacteria:capture_domain=d__Bacteria:capture_family=f__Burkholderiaceae:capture_genus=g__Acidovorax:capture_order=o__Burkholderiales:capture_phylum=p__Proteobacteria:capture_species=s__Acidovorax radicis:evalue=3.98e-38:gapopen=0.0:heptad=MCP-36H:length=110.0:mismatch=34.0:qcovhsp=100.0:qend=110.0:qstart=1.0:ref_name=GB_GCA_903837785.1_protein.faa_CAILVY010000238.1_59@PF00015_full_PFAM.329.523:scovhsp=56.7:send=163.0:sstart=54.0])0.834:0.0266817[&&NHX:Sample_counter=rhizpot1--1||rhizpot3--2||rhiztom1--1:Type_counter=capture--4:besthit_avg=69.7:besthit_max=75.9:besthit_min=63.5:besthit_std=5.085928299402843:besthit_sum=278.8:bitscore_avg=146.75:bitscore_max=180.0:bitscore_min=103.0:bitscore_std=37.53553871555152:bitscore_sum=587.0:capture_class_counter=c__Gammaproteobacteria--2||c__Halobacteria--1||c__Myxococcia--1:capture_domain_counter=d__Archaea--1||d__Bacteria--3:capture_family_counter=f__Burkholderiaceae--2||f__Haloferacaceae--1||f__Myxococcaceae--1:capture_genus_counter=g__Acidovorax--1||g__Archangium_A--1||g__Haloferax--1||g__Ramlibacter--1:capture_order_counter=o__Burkholderiales--2||o__Halobacteriales--1||o__Myxococcales--1:capture_phylum_counter=p__Halobacteriota--1||p__Myxococcota--1||p__Proteobacteria--2:capture_species_counter=s__Acidovorax radicis--1||s__Archangium_A sp903905455--1||s__Haloferax larsenii--1||s__Ramlibacter alkalitolerans--1:evalue_avg=1.710000000995e-29:evalue_max=6.84e-29:evalue_min=3.38e-58:evalue_std=3.419999999336667e-29:evalue_sum=6.84000000398e-29:gapopen_avg=0.25:gapopen_max=1.0:gapopen_min=0.0:gapopen_std=0.5:gapopen_sum=1.0:gtdb_class_counter=:gtdb_domain_counter=:gtdb_family_counter=:gtdb_genus_counter=:gtdb_order_counter=:gtdb_phylum_counter=:gtdb_species_counter=:heptad_counter=MCP-36H--4:lbd_counter=:length_avg=125.5:length_max=155.0:length_min=96.0:length_std=27.209067116190024:length_sum=502.0:mismatch_avg=37.0:mismatch_max=45.0:mismatch_min=34.0:mismatch_std=5.354126134736337:mismatch_sum=148.0:name=N713158:qcovhsp_avg=99.15:qcovhsp_max=100.0:qcovhsp_min=96.6:qcovhsp_std=1.7000000000000028:qcovhsp_sum=396.6:qend_avg=125.25:qend_max=154.0:qend_min=96.0:qend_std=26.849891371599004:qend_sum=501.0:qstart_avg=1.0:qstart_max=1.0:qstart_min=1.0:qstart_std=0.0:qstart_sum=4.0:ref_name_counter=GB_GCA_009908415.1_protein.faa_JAAAPH010000275.1_7@PF00015_full_PFAM.398.589--1||GB_GCA_018645065.1_protein.faa_JABGPF010000274.1_4@PF00015_full_PFAM.518.708--1||GB_GCA_903837785.1_protein.faa_CAILVY010000238.1_59@PF00015_full_PFAM.329.523--1||GB_GCA_903868035.1_protein.faa_CAIPTQ010000177.1_14@PF00015_full_PFAM.271.460--1:scovhsp_avg=65.79999999999998:scovhsp_max=81.6:scovhsp_min=50.3:scovhsp_std=14.721186546380467:scovhsp_sum=263.19999999999993:send_avg=160.75:send_max=167.0:send_min=149.0:send_std=8.0156097709407:send_sum=643.0:sstart_avg=36.25:sstart_max=69.0:sstart_min=9.0:sstart_std=29.837057495671385:sstart_sum=145.0])0.831:0.0262231[&&NHX:Sample_counter=rhizpot1--2||rhizpot3--2||rhiztom1--1:Type_counter=capture--5:besthit_avg=69.69999999999999:besthit_max=75.9:besthit_min=63.5:besthit_std=5.085928299402843:besthit_sum=278.79999999999995:bitscore_avg=146.75:bitscore_max=180.0:bitscore_min=103.0:bitscore_std=37.53553871555152:bitscore_sum=587.0:capture_class_counter=c__Gammaproteobacteria--2||c__Halobacteria--1||c__Ktedonobacteria--1||c__Myxococcia--1:capture_domain_counter=d__Archaea--1||d__Bacteria--4:capture_family_counter=f__Burkholderiaceae--2||f__Haloferacaceae--1||f__Ktedonobacteraceae--1||f__Myxococcaceae--1:capture_genus_counter=g__Acidovorax--1||g__Archangium_A--1||g__CF-113--1||g__Haloferax--1||g__Ramlibacter--1:capture_order_counter=o__Burkholderiales--2||o__Halobacteriales--1||o__Ktedonobacterales--1||o__Myxococcales--1:capture_phylum_counter=p__Chloroflexota--1||p__Halobacteriota--1||p__Myxococcota--1||p__Proteobacteria--2:capture_species_counter=s__Acidovorax radicis--1||s__Archangium_A sp903905455--1||s__CF-113 sp005881995--1||s__Haloferax larsenii--1||s__Ramlibacter alkalitolerans--1:evalue_avg=1.710000000995e-29:evalue_max=6.84e-29:evalue_min=3.38e-58:evalue_std=3.419999999336667e-29:evalue_sum=6.84000000398e-29:gapopen_avg=0.25:gapopen_max=1.0:gapopen_min=0.0:gapopen_std=0.5:gapopen_sum=1.0:gtdb_class_counter=:gtdb_domain_counter=:gtdb_family_counter=:gtdb_genus_counter=:gtdb_order_counter=:gtdb_phylum_counter=:gtdb_species_counter=:heptad_counter=MCP-36H--5:lbd_counter=:length_avg=125.5:length_max=155.0:length_min=96.0:length_std=27.209067116190024:length_sum=502.0:mismatch_avg=37.0:mismatch_max=45.0:mismatch_min=34.0:mismatch_std=5.354126134736337:mismatch_sum=148.0:name=N713159:qcovhsp_avg=99.15:qcovhsp_max=100.0:qcovhsp_min=96.6:qcovhsp_std=1.7000000000000028:qcovhsp_sum=396.6:qend_avg=125.25:qend_max=154.0:qend_min=96.0:qend_std=26.849891371599004:qend_sum=501.0:qstart_avg=1.0:qstart_max=1.0:qstart_min=1.0:qstart_std=0.0:qstart_sum=4.0:ref_name_counter=GB_GCA_009908415.1_protein.faa_JAAAPH010000275.1_7@PF00015_full_PFAM.398.589--1||GB_GCA_018645065.1_protein.faa_JABGPF010000274.1_4@PF00015_full_PFAM.518.708--1||GB_GCA_903837785.1_protein.faa_CAILVY010000238.1_59@PF00015_full_PFAM.329.523--1||GB_GCA_903868035.1_protein.faa_CAIPTQ010000177.1_14@PF00015_full_PFAM.271.460--1:scovhsp_avg=65.8:scovhsp_max=81.6:scovhsp_min=50.3:scovhsp_std=14.721186546380467:scovhsp_sum=263.2:send_avg=160.75:send_max=167.0:send_min=149.0:send_std=8.0156097709407:send_sum=643.0:sstart_avg=36.25:sstart_max=69.0:sstart_min=9.0:sstart_std=29.837057495671385:sstart_sum=145.0])0.513:0.00119264[&&NHX:Sample_counter=rhizpot1--4||rhizpot2--1||rhizpot3--3||rhiztom1--1:Type_counter=capture--9:besthit_avg=73.225:besthit_max=84.1:besthit_min=63.5:besthit_std=5.996367948302419:besthit_sum=585.8:bitscore_avg=158.125:bitscore_max=191.0:bitscore_min=103.0:bitscore_std=31.575024035733414:bitscore_sum=1265.0:capture_class_counter=c__Gammaproteobacteria--2||c__Gemmatimonadetes--2||c__Halobacteria--1||c__Ktedonobacteria--1||c__Myxococcia--1||c__Rhodothermia--1||c__Verrucomicrobiae--1:capture_domain_counter=d__Archaea--1||d__Bacteria--8:capture_family_counter=f__Burkholderiaceae--2||f__CAIMTB01--1||f__Gemmatimonadaceae--2||f__Haloferacaceae--1||f__Ktedonobacteraceae--1||f__Myxococcaceae--1||f__Salinibacteraceae--1:capture_genus_counter=g__Acidovorax--1||g__Archangium_A--1||g__CAIMTB01--1||g__CF-113--1||g__Haloferax--1||g__Ramlibacter--1||g__SCN-70-22--2||g__Salinibacter--1:capture_order_counter=o__Burkholderiales--2||o__Gemmatimonadales--2||o__Halobacteriales--1||o__Ktedonobacterales--1||o__Myxococcales--1||o__Pedosphaerales--1||o__Rhodothermales--1:capture_phylum_counter=p__Bacteroidota--1||p__Chloroflexota--1||p__Gemmatimonadota--2||p__Halobacteriota--1||p__Myxococcota--1||p__Proteobacteria--2||p__Verrucomicrobiota--1:capture_species_counter=s__Acidovorax radicis--1||s__Archangium_A sp903905455--1||s__CAIMTB01 sp016795425--1||s__CF-113 sp005881995--1||s__Haloferax larsenii--1||s__Ramlibacter alkalitolerans--1||s__SCN-70-22 sp016794835--2||s__Salinibacter ruber--1:evalue_avg=8.550000004975011e-30:evalue_max=6.84e-29:evalue_min=1.13e-61:evalue_std=2.4183051914569715e-29:evalue_sum=6.840000003980009e-29:gapopen_avg=0.125:gapopen_max=1.0:gapopen_min=0.0:gapopen_std=0.3535533905932738:gapopen_sum=1.0:gtdb_class_counter=:gtdb_domain_counter=:gtdb_family_counter=:gtdb_genus_counter=:gtdb_order_counter=:gtdb_phylum_counter=:gtdb_species_counter=:heptad_counter=MCP-36H--9:lbd_counter=:length_avg=127.875:length_max=155.0:length_min=96.0:length_std=24.3922557968127:length_sum=1023.0:mismatch_avg=34.0:mismatch_max=45.0:mismatch_min=17.0:mismatch_std=8.734169352933014:mismatch_sum=272.0:name=N713160:qcovhsp_avg=99.15:qcovhsp_max=100.0:qcovhsp_min=96.6:qcovhsp_std=1.2282391577259841:qcovhsp_sum=793.2:qend_avg=128.25:qend_max=154.0:qend_min=96.0:qend_std=24.81215140093372:qend_sum=1026.0:qstart_avg=1.5:qstart_max=4.0:qstart_min=1.0:qstart_std=1.0690449676496976:qstart_sum=12.0:ref_name_counter=GB_GCA_009908415.1_protein.faa_JAAAPH010000275.1_7@PF00015_full_PFAM.398.589--2||GB_GCA_018645065.1_protein.faa_JABGPF010000164.1_6@PF00015_full_PFAM.429.608--1||GB_GCA_018645065.1_protein.faa_JABGPF010000217.1_3@PF00015_full_PFAM.444.669--1||GB_GCA_018645065.1_protein.faa_JABGPF010000274.1_4@PF00015_full_PFAM.518.708--1||GB_GCA_903837785.1_protein.faa_CAILVY010000238.1_59@PF00015_full_PFAM.329.523--1||GB_GCA_903868035.1_protein.faa_CAIPTQ010000177.1_14@PF00015_full_PFAM.271.460--2:scovhsp_avg=66.25:scovhsp_max=85.5:scovhsp_min=50.3:scovhsp_std=13.039390870961507:scovhsp_sum=530.0:send_avg=156.0:send_max=167.0:send_min=115.0:send_std=17.435595774162696:send_sum=1248.0:sstart_avg=29.125:sstart_max=69.0:sstart_min=9.0:sstart_std=25.452687200260126:sstart_sum=233.0])0.824:0.0160001[&&NHX:Sample_counter=rhizpot1--4||rhizpot2--1||rhizpot3--3||rhiztom1--1||rhiztom2--1:Type_counter=capture--10:besthit_avg=73.225:besthit_max=84.1:besthit_min=63.5:besthit_std=5.996367948302419:besthit_sum=585.8:bitscore_avg=158.125:bitscore_max=191.0:bitscore_min=103.0:bitscore_std=31.575024035733414:bitscore_sum=1265.0:capture_class_counter=c__Chrysiogenetes--1||c__Gammaproteobacteria--2||c__Gemmatimonadetes--2||c__Halobacteria--1||c__Ktedonobacteria--1||c__Myxococcia--1||c__Rhodothermia--1||c__Verrucomicrobiae--1:capture_domain_counter=d__Archaea--1||d__Bacteria--9:capture_family_counter=f__Burkholderiaceae--2||f__CAIMTB01--1||f__Chrysiogenaceae--1||f__Gemmatimonadaceae--2||f__Haloferacaceae--1||f__Ktedonobacteraceae--1||f__Myxococcaceae--1||f__Salinibacteraceae--1:capture_genus_counter=g__Acidovorax--1||g__Archangium_A--1||g__CAIMTB01--1||g__CF-113--1||g__Desulfurispirillum--1||g__Haloferax--1||g__Ramlibacter--1||g__SCN-70-22--2||g__Salinibacter--1:capture_order_counter=o__Burkholderiales--2||o__Chrysiogenales--1||o__Gemmatimonadales--2||o__Halobacteriales--1||o__Ktedonobacterales--1||o__Myxococcales--1||o__Pedosphaerales--1||o__Rhodothermales--1:capture_phylum_counter=p__Bacteroidota--1||p__Chloroflexota--1||p__Chrysiogenota--1||p__Gemmatimonadota--2||p__Halobacteriota--1||p__Myxococcota--1||p__Proteobacteria--2||p__Verrucomicrobiota--1:capture_species_counter=s__Acidovorax radicis--1||s__Archangium_A sp903905455--1||s__CAIMTB01 sp016795425--1||s__CF-113 sp005881995--1||s__Desulfurispirillum indicum--1||s__Haloferax larsenii--1||s__Ramlibacter alkalitolerans--1||s__SCN-70-22 sp016794835--2||s__Salinibacter ruber--1:evalue_avg=8.550000004975011e-30:evalue_max=6.84e-29:evalue_min=1.13e-61:evalue_std=2.4183051914569715e-29:evalue_sum=6.840000003980009e-29:gapopen_avg=0.125:gapopen_max=1.0:gapopen_min=0.0:gapopen_std=0.3535533905932738:gapopen_sum=1.0:gtdb_class_counter=:gtdb_domain_counter=:gtdb_family_counter=:gtdb_genus_counter=:gtdb_order_counter=:gtdb_phylum_counter=:gtdb_species_counter=:heptad_counter=MCP-36H--10:lbd_counter=:length_avg=127.875:length_max=155.0:length_min=96.0:length_std=24.3922557968127:length_sum=1023.0:mismatch_avg=34.0:mismatch_max=45.0:mismatch_min=17.0:mismatch_std=8.734169352933014:mismatch_sum=272.0:name=N713161:qcovhsp_avg=99.15:qcovhsp_max=100.0:qcovhsp_min=96.6:qcovhsp_std=1.2282391577259841:qcovhsp_sum=793.2:qend_avg=128.25:qend_max=154.0:qend_min=96.0:qend_std=24.81215140093372:qend_sum=1026.0:qstart_avg=1.5:qstart_max=4.0:qstart_min=1.0:qstart_std=1.0690449676496976:qstart_sum=12.0:ref_name_counter=GB_GCA_009908415.1_protein.faa_JAAAPH010000275.1_7@PF00015_full_PFAM.398.589--2||GB_GCA_018645065.1_protein.faa_JABGPF010000164.1_6@PF00015_full_PFAM.429.608--1||GB_GCA_018645065.1_protein.faa_JABGPF010000217.1_3@PF00015_full_PFAM.444.669--1||GB_GCA_018645065.1_protein.faa_JABGPF010000274.1_4@PF00015_full_PFAM.518.708--1||GB_GCA_903837785.1_protein.faa_CAILVY010000238.1_59@PF00015_full_PFAM.329.523--1||GB_GCA_903868035.1_protein.faa_CAIPTQ010000177.1_14@PF00015_full_PFAM.271.460--2:scovhsp_avg=66.25:scovhsp_max=85.5:scovhsp_min=50.3:scovhsp_std=13.039390870961507:scovhsp_sum=530.0:send_avg=156.0:send_max=167.0:send_min=115.0:send_std=17.435595774162696:send_sum=1248.0:sstart_avg=29.125:sstart_max=69.0:sstart_min=9.0:sstart_std=25.452687200260126:sstart_sum=233.0],c470bc90-4736-4fd3-93f5-ee156d2648c2_6@MCPsignal.232.387:0.0253459[&&NHX:Sample=rhizpot1:Type=capture:besthit=72.9:bitscore=189.0:capture_class=c__Alphaproteobacteria:capture_domain=d__Bacteria:capture_family=f__Caulobacteraceae:capture_genus=g__Phenylobacterium:capture_order=o__Caulobacterales:capture_phylum=p__Proteobacteria:capture_species=s__Phenylobacterium sp001557235:evalue=1.09e-61:gapopen=0.0:heptad=MCP-36H:length=155.0:mismatch=42.0:qcovhsp=100.0:qend=155.0:qstart=1.0:ref_name=RS_GCF_015169395.1_protein.faa_NZ_CP063458.1_1353@PF00015_full_PFAM.427.616:scovhsp=82.0:send=160.0:sstart=6.0])0.86:0.0141317[&&NHX:Sample_counter=rhizpot1--5||rhizpot2--1||rhizpot3--3||rhiztom1--1||rhiztom2--1:Type_counter=capture--11:besthit_avg=73.18888888888888:besthit_max=84.1:besthit_min=63.5:besthit_std=5.610134678518075:besthit_sum=658.6999999999999:bitscore_avg=161.55555555555554:bitscore_max=191.0:bitscore_min=103.0:bitscore_std=31.277432403855947:bitscore_sum=1454.0:capture_class_counter=c__Alphaproteobacteria--1||c__Chrysiogenetes--1||c__Gammaproteobacteria--2||c__Gemmatimonadetes--2||c__Halobacteria--1||c__Ktedonobacteria--1||c__Myxococcia--1||c__Rhodothermia--1||c__Verrucomicrobiae--1:capture_domain_counter=d__Archaea--1||d__Bacteria--10:capture_family_counter=f__Burkholderiaceae--2||f__CAIMTB01--1||f__Caulobacteraceae--1||f__Chrysiogenaceae--1||f__Gemmatimonadaceae--2||f__Haloferacaceae--1||f__Ktedonobacteraceae--1||f__Myxococcaceae--1||f__Salinibacteraceae--1:capture_genus_counter=g__Acidovorax--1||g__Archangium_A--1||g__CAIMTB01--1||g__CF-113--1||g__Desulfurispirillum--1||g__Haloferax--1||g__Phenylobacterium--1||g__Ramlibacter--1||g__SCN-70-22--2||g__Salinibacter--1:capture_order_counter=o__Burkholderiales--2||o__Caulobacterales--1||o__Chrysiogenales--1||o__Gemmatimonadales--2||o__Halobacteriales--1||o__Ktedonobacterales--1||o__Myxococcales--1||o__Pedosphaerales--1||o__Rhodothermales--1:capture_phylum_counter=p__Bacteroidota--1||p__Chloroflexota--1||p__Chrysiogenota--1||p__Gemmatimonadota--2||p__Halobacteriota--1||p__Myxococcota--1||p__Proteobacteria--3||p__Verrucomicrobiota--1:capture_species_counter=s__Acidovorax radicis--1||s__Archangium_A sp903905455--1||s__CAIMTB01 sp016795425--1||s__CF-113 sp005881995--1||s__Desulfurispirillum indicum--1||s__Haloferax larsenii--1||s__Phenylobacterium sp001557235--1||s__Ramlibacter alkalitolerans--1||s__SCN-70-22 sp016794835--2||s__Salinibacter ruber--1:evalue_avg=7.600000004422232e-30:evalue_max=6.84e-29:evalue_min=1.09e-61:evalue_std=2.2799999998341663e-29:evalue_sum=6.840000003980009e-29:gapopen_avg=0.1111111111111111:gapopen_max=1.0:gapopen_min=0.0:gapopen_std=0.3333333333333333:gapopen_sum=1.0:gtdb_class_counter=:gtdb_domain_counter=:gtdb_family_counter=:gtdb_genus_counter=:gtdb_order_counter=:gtdb_phylum_counter=:gtdb_species_counter=:heptad_counter=MCP-36H--11:lbd_counter=:length_avg=130.88888888888889:length_max=155.0:length_min=96.0:length_std=24.54304608460635:length_sum=1178.0:mismatch_avg=34.888888888888886:mismatch_max=45.0:mismatch_min=17.0:mismatch_std=8.594248722902492:mismatch_sum=314.0:name=N713163:qcovhsp_avg=99.24444444444445:qcovhsp_max=100.0:qcovhsp_min=96.6:qcovhsp_std=1.1833333333333358:qcovhsp_sum=893.2:qend_avg=131.22222222222223:qend_max=155.0:qend_min=96.0:qend_std=24.86351633306207:qend_sum=1181.0:qstart_avg=1.4444444444444444:qstart_max=4.0:qstart_min=1.0:qstart_std=1.0137937550497031:qstart_sum=13.0:ref_name_counter=GB_GCA_009908415.1_protein.faa_JAAAPH010000275.1_7@PF00015_full_PFAM.398.589--2||GB_GCA_018645065.1_protein.faa_JABGPF010000164.1_6@PF00015_full_PFAM.429.608--1||GB_GCA_018645065.1_protein.faa_JABGPF010000217.1_3@PF00015_full_PFAM.444.669--1||GB_GCA_018645065.1_protein.faa_JABGPF010000274.1_4@PF00015_full_PFAM.518.708--1||GB_GCA_903837785.1_protein.faa_CAILVY010000238.1_59@PF00015_full_PFAM.329.523--1||GB_GCA_903868035.1_protein.faa_CAIPTQ010000177.1_14@PF00015_full_PFAM.271.460--2||RS_GCF_015169395.1_protein.faa_NZ_CP063458.1_1353@PF00015_full_PFAM.427.616--1:scovhsp_avg=68.0:scovhsp_max=85.5:scovhsp_min=50.3:scovhsp_std=13.279118946677148:scovhsp_sum=612.0:send_avg=156.44444444444446:send_max=167.0:send_min=115.0:send_std=16.36391694484477:send_sum=1408.0:sstart_avg=26.555555555555557:sstart_max=69.0:sstart_min=6.0:sstart_std=25.025542507162115:sstart_sum=239.0],f9106b65-03c9-40e6-b1dd-3540f876397e_6@MCPsignal.5.131:0.0209905[&&NHX:Sample=rhizpot1:Type=capture:besthit=79.0:bitscore=163.0:capture_class=c__Halobacteria:capture_domain=d__Archaea:capture_family=f__Haloferacaceae:capture_genus=g__Halopelagius:capture_order=o__Halobacteriales:capture_phylum=p__Halobacteriota:capture_species=s__Halopelagius longus:evalue=7.5e-52:gapopen=0.0:heptad=MCP-36H:length=124.0:mismatch=26.0:qcovhsp=98.4:qend=126.0:qstart=3.0:ref_name=GB_GCA_011055475.1_protein.faa_DSDH01000149.1_4@PF00015_full_PFAM.8.186:scovhsp=69.7:send=151.0:sstart=28.0])0.902:0.0241425[&&NHX:Sample_counter=rhizpot1--6||rhizpot2--1||rhizpot3--3||rhiztom1--1||rhiztom2--1:Type_counter=capture--12:besthit_avg=73.77:besthit_max=84.1:besthit_min=63.5:besthit_std=5.599414651947509:besthit_sum=737.6999999999999:bitscore_avg=161.7:bitscore_max=191.0:bitscore_min=103.0:bitscore_std=29.492183521890826:bitscore_sum=1617.0:capture_class_counter=c__Alphaproteobacteria--1||c__Chrysiogenetes--1||c__Gammaproteobacteria--2||c__Gemmatimonadetes--2||c__Halobacteria--2||c__Ktedonobacteria--1||c__Myxococcia--1||c__Rhodothermia--1||c__Verrucomicrobiae--1:capture_domain_counter=d__Archaea--2||d__Bacteria--10:capture_family_counter=f__Burkholderiaceae--2||f__CAIMTB01--1||f__Caulobacteraceae--1||f__Chrysiogenaceae--1||f__Gemmatimonadaceae--2||f__Haloferacaceae--2||f__Ktedonobacteraceae--1||f__Myxococcaceae--1||f__Salinibacteraceae--1:capture_genus_counter=g__Acidovorax--1||g__Archangium_A--1||g__CAIMTB01--1||g__CF-113--1||g__Desulfurispirillum--1||g__Haloferax--1||g__Halopelagius--1||g__Phenylobacterium--1||g__Ramlibacter--1||g__SCN-70-22--2||g__Salinibacter--1:capture_order_counter=o__Burkholderiales--2||o__Caulobacterales--1||o__Chrysiogenales--1||o__Gemmatimonadales--2||o__Halobacteriales--2||o__Ktedonobacterales--1||o__Myxococcales--1||o__Pedosphaerales--1||o__Rhodothermales--1:capture_phylum_counter=p__Bacteroidota--1||p__Chloroflexota--1||p__Chrysiogenota--1||p__Gemmatimonadota--2||p__Halobacteriota--2||p__Myxococcota--1||p__Proteobacteria--3||p__Verrucomicrobiota--1:capture_species_counter=s__Acidovorax radicis--1||s__Archangium_A sp903905455--1||s__CAIMTB01 sp016795425--1||s__CF-113 sp005881995--1||s__Desulfurispirillum indicum--1||s__Haloferax larsenii--1||s__Halopelagius longus--1||s__Phenylobacterium sp001557235--1||s__Ramlibacter alkalitolerans--1||s__SCN-70-22 sp016794835--2||s__Salinibacter ruber--1:evalue_avg=6.840000003980009e-30:evalue_max=6.84e-29:evalue_min=1.09e-61:evalue_std=2.162997919415328e-29:evalue_sum=6.840000003980009e-29:gapopen_avg=0.1:gapopen_max=1.0:gapopen_min=0.0:gapopen_std=0.31622776601683794:gapopen_sum=1.0:gtdb_class_counter=:gtdb_domain_counter=:gtdb_family_counter=:gtdb_genus_counter=:gtdb_order_counter=:gtdb_phylum_counter=:gtdb_species_counter=:heptad_counter=MCP-36H--12:lbd_counter=:length_avg=130.2:length_max=155.0:length_min=96.0:length_std=23.241724931204608:length_sum=1302.0:mismatch_avg=34.0:mismatch_max=45.0:mismatch_min=17.0:mismatch_std=8.576453553512405:mismatch_sum=340.0:name=N713165:qcovhsp_avg=99.16:qcovhsp_max=100.0:qcovhsp_min=96.6:qcovhsp_std=1.1471704319760008:qcovhsp_sum=991.6:qend_avg=130.7:qend_max=155.0:qend_min=96.0:qend_std=23.49964538739539:qend_sum=1307.0:qstart_avg=1.6:qstart_max=4.0:qstart_min=1.0:qstart_std=1.0749676997731399:qstart_sum=16.0:ref_name_counter=GB_GCA_009908415.1_protein.faa_JAAAPH010000275.1_7@PF00015_full_PFAM.398.589--2||GB_GCA_011055475.1_protein.faa_DSDH01000149.1_4@PF00015_full_PFAM.8.186--1||GB_GCA_018645065.1_protein.faa_JABGPF010000164.1_6@PF00015_full_PFAM.429.608--1||GB_GCA_018645065.1_protein.faa_JABGPF010000217.1_3@PF00015_full_PFAM.444.669--1||GB_GCA_018645065.1_protein.faa_JABGPF010000274.1_4@PF00015_full_PFAM.518.708--1||GB_GCA_903837785.1_protein.faa_CAILVY010000238.1_59@PF00015_full_PFAM.329.523--1||GB_GCA_903868035.1_protein.faa_CAIPTQ010000177.1_14@PF00015_full_PFAM.271.460--2||RS_GCF_015169395.1_protein.faa_NZ_CP063458.1_1353@PF00015_full_PFAM.427.616--1:scovhsp_avg=68.17:scovhsp_max=85.5:scovhsp_min=50.3:scovhsp_std=12.531209926508382:scovhsp_sum=681.7:send_avg=155.9:send_max=167.0:send_min=115.0:send_std=15.523816827342717:send_sum=1559.0:sstart_avg=26.7:sstart_max=69.0:sstart_min=6.0:sstart_std=23.59872877932199:sstart_sum=267.0])0.853:0.0170914[&&NHX:Sample_counter=rhizpot1--6||rhizpot2--1||rhizpot3--4||rhiztom1--3||rhiztom2--1||rhiztom3--2:Type_counter=capture--17:besthit_avg=73.19999999999999:besthit_max=84.1:besthit_min=63.5:besthit_std=5.6384395004291745:besthit_sum=805.1999999999999:bitscore_avg=162.54545454545453:bitscore_max=191.0:bitscore_min=103.0:bitscore_std=28.11890337962573:bitscore_sum=1788.0:capture_class_counter=c__Alphaproteobacteria--3||c__Bacilli--1||c__Chrysiogenetes--1||c__Clostridia--1||c__Gammaproteobacteria--3||c__Gemmatimonadetes--2||c__Halobacteria--2||c__Ktedonobacteria--1||c__Myxococcia--1||c__Rhodothermia--1||c__Verrucomicrobiae--1:capture_domain_counter=d__Archaea--2||d__Bacteria--15:capture_family_counter=f__Burkholderiaceae--2||f__CAIMTB01--1||f__Caulobacteraceae--3||f__Chrysiogenaceae--1||f__Gemmatimonadaceae--2||f__Haloferacaceae--2||f__Ktedonobacteraceae--1||f__Lachnospiraceae--1||f__Myxococcaceae--1||f__Paenibacillaceae--1||f__Salinibacteraceae--1||f__Steroidobacteraceae--1:capture_genus_counter=g__Acidovorax--1||g__Archangium_A--1||g__CAHJWH01--2||g__CAIMTB01--1||g__CF-113--1||g__Desulfurispirillum--1||g__Haloferax--1||g__Halopelagius--1||g__Lachnospira--1||g__Paenibacillus--1||g__Phenylobacterium--1||g__Ramlibacter--1||g__SCN-70-22--2||g__Salinibacter--1||g__ZC4RG30--1:capture_order_counter=o__Burkholderiales--2||o__Caulobacterales--3||o__Chrysiogenales--1||o__Gemmatimonadales--2||o__Halobacteriales--2||o__Ktedonobacterales--1||o__Lachnospirales--1||o__Myxococcales--1||o__Paenibacillales--1||o__Pedosphaerales--1||o__Rhodothermales--1||o__Steroidobacterales--1:capture_phylum_counter=p__Bacteroidota--1||p__Chloroflexota--1||p__Chrysiogenota--1||p__Firmicutes--1||p__Firmicutes_A--1||p__Gemmatimonadota--2||p__Halobacteriota--2||p__Myxococcota--1||p__Proteobacteria--6||p__Verrucomicrobiota--1:capture_species_counter=s__Acidovorax radicis--1||s__Archangium_A sp903905455--1||s__CAHJWH01 sp009765965--2||s__CAIMTB01 sp016795425--1||s__CF-113 sp005881995--1||s__Desulfurispirillum indicum--1||s__Haloferax larsenii--1||s__Halopelagius longus--1||s__Lachnospira sp900547255--1||s__Paenibacillus xylanexedens_A--1||s__Phenylobacterium sp001557235--1||s__Ramlibacter alkalitolerans--1||s__SCN-70-22 sp016794835--2||s__Salinibacter ruber--1||s__ZC4RG30 sp015655465--1:evalue_avg=6.218181821800008e-30:evalue_max=6.84e-29:evalue_min=1.09e-61:evalue_std=2.0623375967919012e-29:evalue_sum=6.840000003980009e-29:gapopen_avg=0.09090909090909091:gapopen_max=1.0:gapopen_min=0.0:gapopen_std=0.30151134457776363:gapopen_sum=1.0:gtdb_class_counter=:gtdb_domain_counter=:gtdb_family_counter=:gtdb_genus_counter=:gtdb_order_counter=:gtdb_phylum_counter=:gtdb_species_counter=:heptad_counter=MCP-36H--17:lbd_counter=:length_avg=132.0909090909091:length_max=155.0:length_min=96.0:length_std=22.923588486336715:length_sum=1453.0:mismatch_avg=35.36363636363637:mismatch_max=49.0:mismatch_min=17.0:mismatch_std=9.30884232622647:mismatch_sum=389.0:name=N713166:qcovhsp_avg=99.0:qcovhsp_max=100.0:qcovhsp_min=96.6:qcovhsp_std=1.2107848694132255:qcovhsp_sum=1089.0:qend_avg=132.9090909090909:qend_max=155.0:qend_min=96.0:qend_std=23.466804407309258:qend_sum=1462.0:qstart_avg=1.9090909090909092:qstart_max=5.0:qstart_min=1.0:qstart_std=1.4459976109624424:qstart_sum=21.0:ref_name_counter=GB_GCA_009908415.1_protein.faa_JAAAPH010000275.1_7@PF00015_full_PFAM.398.589--2||GB_GCA_011055475.1_protein.faa_DSDH01000149.1_4@PF00015_full_PFAM.8.186--1||GB_GCA_018645065.1_protein.faa_JABGPF010000164.1_6@PF00015_full_PFAM.429.608--1||GB_GCA_018645065.1_protein.faa_JABGPF010000217.1_3@PF00015_full_PFAM.444.669--1||GB_GCA_018645065.1_protein.faa_JABGPF010000274.1_4@PF00015_full_PFAM.518.708--1||GB_GCA_903837785.1_protein.faa_CAILVY010000238.1_59@PF00015_full_PFAM.329.523--1||GB_GCA_903868035.1_protein.faa_CAIPTQ010000177.1_14@PF00015_full_PFAM.271.460--2||RS_GCF_015169395.1_protein.faa_NZ_CP063458.1_1353@PF00015_full_PFAM.427.616--2:scovhsp_avg=69.23636363636363:scovhsp_max=85.5:scovhsp_min=50.3:scovhsp_std=12.403086126224613:scovhsp_sum=761.6:send_avg=156.27272727272728:send_max=167.0:send_min=115.0:send_std=14.778977698683418:send_sum=1719.0:sstart_avg=25.181818181818183:sstart_max=69.0:sstart_min=6.0:sstart_std=22.946974449012583:sstart_sum=277.0],((((fe51c301-5ab7-4243-a65d-eb1cf5a9be3d_2@MCPsignal.106.177:5e-09[&&NHX:Sample=rhiztom3:Type=capture:capture_class=c__Gammaproteobacteria:capture_domain=d__Bacteria:capture_family=f__Burkholderiaceae:capture_genus=g__Rhizobacter:capture_order=o__Burkholderiales:capture_phylum=p__Proteobacteria:capture_species=s__Rhizobacter sp900142965:heptad=MCP-36H],((afa5031e-e56a-4045-8502-4b75bbcead89_2@MCPsignal.176.332:0.0098849[&&NHX:Sample=rhiztom2:Type=capture:capture_class=c__Gammaproteobacteria:capture_domain=d__Bacteria:capture_family=f__Burkholderiaceae:capture_genus=g__Rhodoferax:capture_order=o__Burkholderiales:capture_phylum=p__Proteobacteria:capture_species=s__Rhodoferax sp017997975:heptad=MCP-36H],(2bde592d-d037-46f2-9748-403f916d3e00_5@MCPsignal.149.246:5e-09[&&NHX:Sample=rhiztom2:Type=capture:capture_class=c__Alphaproteobacteria:capture_domain=d__Bacteria:capture_family=f__UBA6615:capture_genus=g__JABDJY01:capture_order=o__UBA6615:capture_phylum=p__Proteobacteria:capture_species=s__JABDJY01 sp011087645:heptad=MCP-36H],c20d2062-4421-461f-b38d-ab1d016897c9_6@MCPsignal.239.333:5e-09[&&NHX:Sample=rhiztom2:Type=capture:capture_class=c__Alphaproteobacteria:capture_domain=d__Bacteria:capture_family=f__Beijerinckiaceae:capture_genus=g__Rhabdaerophilum:capture_order=o__Rhizobiales:capture_phylum=p__Proteobacteria:capture_species=s__Rhabdaerophilum sp009846685:heptad=MCP-36H])0.349:0.00781299[&&NHX:Sample_counter=rhiztom2--2:Type_counter=capture--2:capture_class_counter=c__Alphaproteobacteria--2:capture_domain_counter=d__Bacteria--2:capture_family_counter=f__Beijerinckiaceae--1||f__UBA6615--1:capture_genus_counter=g__JABDJY01--1||g__Rhabdaerophilum--1:capture_order_counter=o__Rhizobiales--1||o__UBA6615--1:capture_phylum_counter=p__Proteobacteria--2:capture_species_counter=s__JABDJY01 sp011087645--1||s__Rhabdaerophilum sp009846685--1:gtdb_class_counter=:gtdb_domain_counter=:gtdb_family_counter=:gtdb_genus_counter=:gtdb_order_counter=:gtdb_phylum_counter=:gtdb_species_counter=:heptad_counter=MCP-36H--2:lbd_counter=:name=N713171:ref_name_counter=])0:5e-09[&&NHX:Sample_counter=rhiztom2--3:Type_counter=capture--3:capture_class_counter=c__Alphaproteobacteria--2||c__Gammaproteobacteria--1:capture_domain_counter=d__Bacteria--3:capture_family_counter=f__Beijerinckiaceae--1||f__Burkholderiaceae--1||f__UBA6615--1:capture_genus_counter=g__JABDJY01--1||g__Rhabdaerophilum--1||g__Rhodoferax--1:capture_order_counter=o__Burkholderiales--1||o__Rhizobiales--1||o__UBA6615--1:capture_phylum_counter=p__Proteobacteria--3:capture_species_counter=s__JABDJY01 sp011087645--1||s__Rhabdaerophilum sp009846685--1||s__Rhodoferax sp017997975--1:gtdb_class_counter=:gtdb_domain_counter=:gtdb_family_counter=:gtdb_genus_counter=:gtdb_order_counter=:gtdb_phylum_counter=:gtdb_species_counter=:heptad_counter=MCP-36H--3:lbd_counter=:name=N713172:ref_name_counter=],(813cd8b4-0849-5f4d-9a7d-72b276ddd335_1@MCPsignal.169.324:0.00492756[&&NHX:Sample=rhiztom2:Type=capture:capture_class=c__Gammaproteobacteria:capture_domain=d__Bacteria:capture_family=f__Burkholderiaceae:capture_genus=g__Rhodoferax:capture_order=o__Burkholderiales:capture_phylum=p__Proteobacteria:capture_species=s__Rhodoferax sp017997975:heptad=MCP-36H],df5b3e32-c3cb-4371-8b53-22174da650be_3@MCPsignal.29.96:0.0143307[&&NHX:Sample=rhiztom1:Type=capture:capture_class=c__Gammaproteobacteria:capture_domain=d__Bacteria:capture_family=f__Rhodanobacteraceae:capture_genus=g__Frateuria_A:capture_order=o__Xanthomonadales:capture_phylum=p__Proteobacteria:capture_species=s__Frateuria_A sp001428405:heptad=MCP-36H])0.549:7.8162e-05[&&NHX:Sample_counter=rhiztom1--1||rhiztom2--1:Type_counter=capture--2:capture_class_counter=c__Gammaproteobacteria--2:capture_domain_counter=d__Bacteria--2:capture_family_counter=f__Burkholderiaceae--1||f__Rhodanobacteraceae--1:capture_genus_counter=g__Frateuria_A--1||g__Rhodoferax--1:capture_order_counter=o__Burkholderiales--1||o__Xanthomonadales--1:capture_phylum_counter=p__Proteobacteria--2:capture_species_counter=s__Frateuria_A sp001428405--1||s__Rhodoferax sp017997975--1:gtdb_class_counter=:gtdb_domain_counter=:gtdb_family_counter=:gtdb_genus_counter=:gtdb_order_counter=:gtdb_phylum_counter=:gtdb_species_counter=:heptad_counter=MCP-36H--2:lbd_counter=:name=N713175:ref_name_counter=])0.837:0.0111301[&&NHX:Sample_counter=rhiztom1--1||rhiztom2--4:Type_counter=capture--5:capture_class_counter=c__Alphaproteobacteria--2||c__Gammaproteobacteria--3:capture_domain_counter=d__Bacteria--5:capture_family_counter=f__Beijerinckiaceae--1||f__Burkholderiaceae--2||f__Rhodanobacteraceae--1||f__UBA6615--1:capture_genus_counter=g__Frateuria_A--1||g__JABDJY01--1||g__Rhabdaerophilum--1||g__Rhodoferax--2:capture_order_counter=o__Burkholderiales--2||o__Rhizobiales--1||o__UBA6615--1||o__Xanthomonadales--1:capture_phylum_counter=p__Proteobacteria--5:capture_species_counter=s__Frateuria_A sp001428405--1||s__JABDJY01 sp011087645--1||s__Rhabdaerophilum sp009846685--1||s__Rhodoferax sp017997975--2:gtdb_class_counter=:gtdb_domain_counter=:gtdb_family_counter=:gtdb_genus_counter=:gtdb_order_counter=:gtdb_phylum_counter=:gtdb_species_counter=:heptad_counter=MCP-36H--5:lbd_counter=:name=N713176:ref_name_counter=])0.985:0.100436[&&NHX:Sample_counter=rhiztom1--1||rhiztom2--4||rhiztom3--1:Type_counter=capture--6:capture_class_counter=c__Alphaproteobacteria--2||c__Gammaproteobacteria--4:capture_domain_counter=d__Bacteria--6:capture_family_counter=f__Beijerinckiaceae--1||f__Burkholderiaceae--3||f__Rhodanobacteraceae--1||f__UBA6615--1:capture_genus_counter=g__Frateuria_A--1||g__JABDJY01--1||g__Rhabdaerophilum--1||g__Rhizobacter--1||g__Rhodoferax--2:capture_order_counter=o__Burkholderiales--3||o__Rhizobiales--1||o__UBA6615--1||o__Xanthomonadales--1:capture_phylum_counter=p__Proteobacteria--6:capture_species_counter=s__Frateuria_A sp001428405--1||s__JABDJY01 sp011087645--1||s__Rhabdaerophilum sp009846685--1||s__Rhizobacter sp900142965--1||s__Rhodoferax sp017997975--2:gtdb_class_counter=:gtdb_domain_counter=:gtdb_family_counter=:gtdb_genus_counter=:gtdb_order_counter=:gtdb_phylum_counter=:gtdb_species_counter=:heptad_counter=MCP-36H--6:lbd_counter=:name=N713177:ref_name_counter=],(8a22d315-d29b-4521-921b-690a46b08c73_4@MCPsignal.108.253:0.032035[&&NHX:Sample=rhizpot3:Type=capture:besthit=68.3:bitscore=169.0:capture_class=c__Actinomycetia:capture_domain=d__Bacteria:capture_family=f__Cellulomonadaceae:capture_genus=g__Sanguibacter:capture_order=o__Actinomycetales:capture_phylum=p__Actinobacteriota:capture_species=s__Sanguibacter antarcticus:evalue=8.47e-54:gapopen=0.0:heptad=MCP-36H:length=145.0:mismatch=46.0:qcovhsp=100.0:qend=145.0:qstart=1.0:ref_name=GB_GCA_018645065.1_protein.faa_JABGPF010000274.1_4@PF00015_full_PFAM.518.708:scovhsp=76.3:send=167.0:sstart=23.0],(d372c7f6-b702-404f-a651-2fdb00995e73_5@MCPsignal.217.315:5e-09[&&NHX:Sample=rhizpot1:Type=capture:besthit=77.3:bitscore=138.0:capture_class=c__Alphaproteobacteria:capture_domain=d__Bacteria:capture_family=f__Devosiaceae:capture_genus=g__Devosia_A:capture_order=o__Rhizobiales:capture_phylum=p__Proteobacteria:capture_species=s__Devosia_A sp001899085:evalue=1.76e-42:gapopen=0.0:heptad=MCP-36H:length=97.0:mismatch=22.0:qcovhsp=99.0:qend=97.0:qstart=1.0:ref_name=RS_GCF_015169395.1_protein.faa_NZ_CP063458.1_1353@PF00015_full_PFAM.427.616:scovhsp=51.3:send=102.0:sstart=6.0],(be76f45b-35c5-4ec5-8b18-2040e41ffa4f_2@MCPsignal.166.263:0.0204185[&&NHX:Sample=rhizpot1:Type=capture:besthit=76.8:bitscore=136.0:capture_class=c__Alphaproteobacteria:capture_domain=d__Bacteria:capture_family=f__Devosiaceae:capture_genus=g__Devosia_A:capture_order=o__Rhizobiales:capture_phylum=p__Proteobacteria:capture_species=s__Devosia_A sp001899085:evalue=1.37e-41:gapopen=0.0:heptad=MCP-36H:length=95.0:mismatch=22.0:qcovhsp=97.9:qend=95.0:qstart=1.0:ref_name=RS_GCF_015169395.1_protein.faa_NZ_CP063458.1_1353@PF00015_full_PFAM.427.616:scovhsp=50.3:send=100.0:sstart=6.0],aa409d45-8cde-4cea-84e4-9ee75172b7ef_2@MCPsignal.244.370:0.0335685[&&NHX:Sample=rhizpot1:Type=capture:besthit=62.9:bitscore=136.0:capture_class=c__Alphaproteobacteria:capture_domain=d__Bacteria:capture_family=f__Devosiaceae:capture_genus=g__Devosia_A:capture_order=o__Rhizobiales:capture_phylum=p__Proteobacteria:capture_species=s__Devosia_A sp001899085:evalue=4.28e-41:gapopen=0.0:heptad=MCP-36H:length=124.0:mismatch=46.0:qcovhsp=98.4:qend=124.0:qstart=1.0:ref_name=GB_GCA_903868035.1_protein.faa_CAIPTQ010000177.1_14@PF00015_full_PFAM.271.460:scovhsp=65.6:send=132.0:sstart=9.0])0:5e-09[&&NHX:Sample_counter=rhizpot1--2:Type_counter=capture--2:besthit_avg=69.85:besthit_max=76.8:besthit_min=62.9:besthit_std=9.828784258493009:besthit_sum=139.7:bitscore_avg=136.0:bitscore_max=136.0:bitscore_min=136.0:bitscore_std=0.0:bitscore_sum=272.0:capture_class_counter=c__Alphaproteobacteria--2:capture_domain_counter=d__Bacteria--2:capture_family_counter=f__Devosiaceae--2:capture_genus_counter=g__Devosia_A--2:capture_order_counter=o__Rhizobiales--2:capture_phylum_counter=p__Proteobacteria--2:capture_species_counter=s__Devosia_A sp001899085--2:evalue_avg=2.825e-41:evalue_max=4.28e-41:evalue_min=1.37e-41:evalue_std=2.0576807332528534e-41:evalue_sum=5.65e-41:gapopen_avg=0.0:gapopen_max=0.0:gapopen_min=0.0:gapopen_std=0.0:gapopen_sum=0.0:gtdb_class_counter=:gtdb_domain_counter=:gtdb_family_counter=:gtdb_genus_counter=:gtdb_order_counter=:gtdb_phylum_counter=:gtdb_species_counter=:heptad_counter=MCP-36H--2:lbd_counter=:length_avg=109.5:length_max=124.0:length_min=95.0:length_std=20.506096654409877:length_sum=219.0:mismatch_avg=34.0:mismatch_max=46.0:mismatch_min=22.0:mismatch_std=16.97056274847714:mismatch_sum=68.0:name=N713182:qcovhsp_avg=98.15:qcovhsp_max=98.4:qcovhsp_min=97.9:qcovhsp_std=0.3535533905932738:qcovhsp_sum=196.3:qend_avg=109.5:qend_max=124.0:qend_min=95.0:qend_std=20.506096654409877:qend_sum=219.0:qstart_avg=1.0:qstart_max=1.0:qstart_min=1.0:qstart_std=0.0:qstart_sum=2.0:ref_name_counter=GB_GCA_903868035.1_protein.faa_CAIPTQ010000177.1_14@PF00015_full_PFAM.271.460--1||RS_GCF_015169395.1_protein.faa_NZ_CP063458.1_1353@PF00015_full_PFAM.427.616--1:scovhsp_avg=57.949999999999996:scovhsp_max=65.6:scovhsp_min=50.3:scovhsp_std=10.818733752154175:scovhsp_sum=115.89999999999999:send_avg=116.0:send_max=132.0:send_min=100.0:send_std=22.627416997969522:send_sum=232.0:sstart_avg=7.5:sstart_max=9.0:sstart_min=6.0:sstart_std=2.1213203435596424:sstart_sum=15.0])0.992:0.0889211[&&NHX:Sample_counter=rhizpot1--3:Type_counter=capture--3:besthit_avg=72.33333333333333:besthit_max=77.3:besthit_min=62.9:besthit_std=8.173330614463929:besthit_sum=217.0:bitscore_avg=136.66666666666666:bitscore_max=138.0:bitscore_min=136.0:bitscore_std=1.1547005383792515:bitscore_sum=410.0:capture_class_counter=c__Alphaproteobacteria--3:capture_domain_counter=d__Bacteria--3:capture_family_counter=f__Devosiaceae--3:capture_genus_counter=g__Devosia_A--3:capture_order_counter=o__Rhizobiales--3:capture_phylum_counter=p__Proteobacteria--3:capture_species_counter=s__Devosia_A sp001899085--3:evalue_avg=1.942e-41:evalue_max=4.28e-41:evalue_min=1.76e-42:evalue_std=2.110945759606343e-41:evalue_sum=5.826e-41:gapopen_avg=0.0:gapopen_max=0.0:gapopen_min=0.0:gapopen_std=0.0:gapopen_sum=0.0:gtdb_class_counter=:gtdb_domain_counter=:gtdb_family_counter=:gtdb_genus_counter=:gtdb_order_counter=:gtdb_phylum_counter=:gtdb_species_counter=:heptad_counter=MCP-36H--3:lbd_counter=:length_avg=105.33333333333333:length_max=124.0:length_min=95.0:length_std=16.19670748434179:length_sum=316.0:mismatch_avg=30.0:mismatch_max=46.0:mismatch_min=22.0:mismatch_std=13.856406460551018:mismatch_sum=90.0:name=N713183:qcovhsp_avg=98.43333333333334:qcovhsp_max=99.0:qcovhsp_min=97.9:qcovhsp_std=0.5507570547286073:qcovhsp_sum=295.3:qend_avg=105.33333333333333:qend_max=124.0:qend_min=95.0:qend_std=16.19670748434179:qend_sum=316.0:qstart_avg=1.0:qstart_max=1.0:qstart_min=1.0:qstart_std=0.0:qstart_sum=3.0:ref_name_counter=GB_GCA_903868035.1_protein.faa_CAIPTQ010000177.1_14@PF00015_full_PFAM.271.460--1||RS_GCF_015169395.1_protein.faa_NZ_CP063458.1_1353@PF00015_full_PFAM.427.616--2:scovhsp_avg=55.73333333333333:scovhsp_max=65.6:scovhsp_min=50.3:scovhsp_std=8.5594002905188:scovhsp_sum=167.2:send_avg=111.33333333333333:send_max=132.0:send_min=100.0:send_std=17.925772879665004:send_sum=334.0:sstart_avg=7.0:sstart_max=9.0:sstart_min=6.0:sstart_std=1.7320508075688772:sstart_sum=21.0])0.259:0.00562838[&&NHX:Sample_counter=rhizpot1--3||rhizpot3--1:Type_counter=capture--4:besthit_avg=71.325:besthit_max=77.3:besthit_min=62.9:besthit_std=6.971549325652082:besthit_sum=285.3:bitscore_avg=144.75:bitscore_max=169.0:bitscore_min=136.0:bitscore_std=16.194134740701646:bitscore_sum=579.0:capture_class_counter=c__Actinomycetia--1||c__Alphaproteobacteria--3:capture_domain_counter=d__Bacteria--4:capture_family_counter=f__Cellulomonadaceae--1||f__Devosiaceae--3:capture_genus_counter=g__Devosia_A--3||g__Sanguibacter--1:capture_order_counter=o__Actinomycetales--1||o__Rhizobiales--3:capture_phylum_counter=p__Actinobacteriota--1||p__Proteobacteria--3:capture_species_counter=s__Devosia_A sp001899085--3||s__Sanguibacter antarcticus--1:evalue_avg=1.4565000000002119e-41:evalue_max=4.28e-41:evalue_min=8.47e-54:evalue_std=1.9782742479239771e-41:evalue_sum=5.826000000000847e-41:gapopen_avg=0.0:gapopen_max=0.0:gapopen_min=0.0:gapopen_std=0.0:gapopen_sum=0.0:gtdb_class_counter=:gtdb_domain_counter=:gtdb_family_counter=:gtdb_genus_counter=:gtdb_order_counter=:gtdb_phylum_counter=:gtdb_species_counter=:heptad_counter=MCP-36H--4:lbd_counter=:length_avg=115.25:length_max=145.0:length_min=95.0:length_std=23.837994882120434:length_sum=461.0:mismatch_avg=34.0:mismatch_max=46.0:mismatch_min=22.0:mismatch_std=13.856406460551018:mismatch_sum=136.0:name=N713184:qcovhsp_avg=98.825:qcovhsp_max=100.0:qcovhsp_min=97.9:qcovhsp_std=0.903234926989279:qcovhsp_sum=395.3:qend_avg=115.25:qend_max=145.0:qend_min=95.0:qend_std=23.837994882120434:qend_sum=461.0:qstart_avg=1.0:qstart_max=1.0:qstart_min=1.0:qstart_std=0.0:qstart_sum=4.0:ref_name_counter=GB_GCA_018645065.1_protein.faa_JABGPF010000274.1_4@PF00015_full_PFAM.518.708--1||GB_GCA_903868035.1_protein.faa_CAIPTQ010000177.1_14@PF00015_full_PFAM.271.460--1||RS_GCF_015169395.1_protein.faa_NZ_CP063458.1_1353@PF00015_full_PFAM.427.616--2:scovhsp_avg=60.875:scovhsp_max=76.3:scovhsp_min=50.3:scovhsp_std=12.433389186648451:scovhsp_sum=243.5:send_avg=125.25:send_max=167.0:send_min=100.0:send_std=31.447045436203805:send_sum=501.0:sstart_avg=11.0:sstart_max=23.0:sstart_min=6.0:sstart_std=8.12403840463596:sstart_sum=44.0])0.601:0.027357[&&NHX:Sample_counter=rhizpot1--3||rhizpot3--1||rhiztom1--1||rhiztom2--4||rhiztom3--1:Type_counter=capture--10:besthit_avg=71.325:besthit_max=77.3:besthit_min=62.9:besthit_std=6.971549325652082:besthit_sum=285.3:bitscore_avg=144.75:bitscore_max=169.0:bitscore_min=136.0:bitscore_std=16.194134740701646:bitscore_sum=579.0:capture_class_counter=c__Actinomycetia--1||c__Alphaproteobacteria--5||c__Gammaproteobacteria--4:capture_domain_counter=d__Bacteria--10:capture_family_counter=f__Beijerinckiaceae--1||f__Burkholderiaceae--3||f__Cellulomonadaceae--1||f__Devosiaceae--3||f__Rhodanobacteraceae--1||f__UBA6615--1:capture_genus_counter=g__Devosia_A--3||g__Frateuria_A--1||g__JABDJY01--1||g__Rhabdaerophilum--1||g__Rhizobacter--1||g__Rhodoferax--2||g__Sanguibacter--1:capture_order_counter=o__Actinomycetales--1||o__Burkholderiales--3||o__Rhizobiales--4||o__UBA6615--1||o__Xanthomonadales--1:capture_phylum_counter=p__Actinobacteriota--1||p__Proteobacteria--9:capture_species_counter=s__Devosia_A sp001899085--3||s__Frateuria_A sp001428405--1||s__JABDJY01 sp011087645--1||s__Rhabdaerophilum sp009846685--1||s__Rhizobacter sp900142965--1||s__Rhodoferax sp017997975--2||s__Sanguibacter antarcticus--1:evalue_avg=1.4565000000002119e-41:evalue_max=4.28e-41:evalue_min=8.47e-54:evalue_std=1.9782742479239771e-41:evalue_sum=5.826000000000847e-41:gapopen_avg=0.0:gapopen_max=0.0:gapopen_min=0.0:gapopen_std=0.0:gapopen_sum=0.0:gtdb_class_counter=:gtdb_domain_counter=:gtdb_family_counter=:gtdb_genus_counter=:gtdb_order_counter=:gtdb_phylum_counter=:gtdb_species_counter=:heptad_counter=MCP-36H--10:lbd_counter=:length_avg=115.25:length_max=145.0:length_min=95.0:length_std=23.837994882120434:length_sum=461.0:mismatch_avg=34.0:mismatch_max=46.0:mismatch_min=22.0:mismatch_std=13.856406460551018:mismatch_sum=136.0:name=N713185:qcovhsp_avg=98.825:qcovhsp_max=100.0:qcovhsp_min=97.9:qcovhsp_std=0.903234926989279:qcovhsp_sum=395.3:qend_avg=115.25:qend_max=145.0:qend_min=95.0:qend_std=23.837994882120434:qend_sum=461.0:qstart_avg=1.0:qstart_max=1.0:qstart_min=1.0:qstart_std=0.0:qstart_sum=4.0:ref_name_counter=GB_GCA_018645065.1_protein.faa_JABGPF010000274.1_4@PF00015_full_PFAM.518.708--1||GB_GCA_903868035.1_protein.faa_CAIPTQ010000177.1_14@PF00015_full_PFAM.271.460--1||RS_GCF_015169395.1_protein.faa_NZ_CP063458.1_1353@PF00015_full_PFAM.427.616--2:scovhsp_avg=60.875:scovhsp_max=76.3:scovhsp_min=50.3:scovhsp_std=12.433389186648451:scovhsp_sum=243.5:send_avg=125.25:send_max=167.0:send_min=100.0:send_std=31.447045436203805:send_sum=501.0:sstart_avg=11.0:sstart_max=23.0:sstart_min=6.0:sstart_std=8.12403840463596:sstart_sum=44.0],(42f97dae-2cc0-498b-ac46-7000f0411437_4@MCPsignal.214.339:0.0260824[&&NHX:Sample=rhizpot2:Type=capture:besthit=78.3:bitscore=165.0:capture_class=c__Phycisphaerae:capture_domain=d__Bacteria:capture_family=f__UBA1924:capture_genus=g__JABWBB01:capture_order=o__Phycisphaerales:capture_phylum=p__Planctomycetota:capture_species=s__JABWBB01 sp013360675:evalue=1.24e-52:gapopen=0.0:heptad=MCP-36H:length=120.0:mismatch=26.0:qcovhsp=96.0:qend=120.0:qstart=1.0:ref_name=GB_GCA_903868035.1_protein.faa_CAIPTQ010000177.1_14@PF00015_full_PFAM.271.460:scovhsp=63.5:send=129.0:sstart=10.0],(8dce811d-a5bb-48f3-9ecb-98a118ddcd19_1@MCPsignal.92.164:0.0118648[&&NHX:Sample=rhiztom3:Type=capture:besthit=77.5:bitscore=97.1:capture_class=c__Gammaproteobacteria:capture_domain=d__Bacteria:capture_family=f__Rhodanobacteraceae:capture_genus=g__Frateuria_A:capture_order=o__Xanthomonadales:capture_phylum=p__Proteobacteria:capture_species=s__Frateuria_A sp001428405:evalue=7.68e-28:gapopen=0.0:heptad=MCP-36H:length=71.0:mismatch=16.0:qcovhsp=98.6:qend=72.0:qstart=2.0:ref_name=GB_GCA_012797915.1_protein.faa_JAAZOE010000128.1_1@PF00015_full_PFAM.270.354:scovhsp=84.5:send=84.0:sstart=14.0],(0568dd39-28b6-4e73-a81a-93e30d157f31_4@MCPsignal.31.130:0.283656[&&NHX:Sample=rhiztom2:Type=capture:besthit=68.7:bitscore=100.0:capture_class=c__Alphaproteobacteria:capture_domain=d__Bacteria:capture_family=f__Azospirillaceae:capture_genus=g__Niveispirillum:capture_order=o__Azospirillales:capture_phylum=p__Proteobacteria:capture_species=s__Niveispirillum sp009495745:evalue=1.78e-27:gapopen=2.0:heptad=MCP-36H:length=99.0:mismatch=29.0:qcovhsp=99.0:qend=99.0:qstart=2.0:ref_name=GB_GCA_009784115.1_protein.faa_WRCH01000083.1_2@PF00015_full_PFAM.399.591:scovhsp=51.0:send=164.0:sstart=67.0],3c981cfc-5668-4417-9453-7d36b196b45f_4@MCPsignal.94.167:5e-09[&&NHX:Sample=rhiztom3:Type=capture:besthit=76.4:bitscore=90.1:capture_class=c__Gammaproteobacteria:capture_domain=d__Bacteria:capture_family=f__Halorhodospiraceae:capture_genus=g__SKYL01:capture_order=o__Nitrococcales:capture_phylum=p__Proteobacteria:capture_species=s__SKYL01 sp007121755:evalue=4.42e-25:gapopen=1.0:heptad=MCP-36H:length=72.0:mismatch=16.0:qcovhsp=98.6:qend=73.0:qstart=2.0:ref_name=GB_GCA_012797915.1_protein.faa_JAAZOE010000128.1_1@PF00015_full_PFAM.270.354:scovhsp=84.5:send=84.0:sstart=14.0])0.265:0.012554[&&NHX:Sample_counter=rhiztom2--1||rhiztom3--1:Type_counter=capture--2:besthit_avg=72.55000000000001:besthit_max=76.4:besthit_min=68.7:besthit_std=5.444722215136418:besthit_sum=145.10000000000002:bitscore_avg=95.05:bitscore_max=100.0:bitscore_min=90.1:bitscore_std=7.0003571337468244:bitscore_sum=190.1:capture_class_counter=c__Alphaproteobacteria--1||c__Gammaproteobacteria--1:capture_domain_counter=d__Bacteria--2:capture_family_counter=f__Azospirillaceae--1||f__Halorhodospiraceae--1:capture_genus_counter=g__Niveispirillum--1||g__SKYL01--1:capture_order_counter=o__Azospirillales--1||o__Nitrococcales--1:capture_phylum_counter=p__Proteobacteria--2:capture_species_counter=s__Niveispirillum sp009495745--1||s__SKYL01 sp007121755--1:evalue_avg=2.2189000000000003e-25:evalue_max=4.42e-25:evalue_min=1.78e-27:evalue_std=3.1128254721394197e-25:evalue_sum=4.437800000000001e-25:gapopen_avg=1.5:gapopen_max=2.0:gapopen_min=1.0:gapopen_std=0.7071067811865476:gapopen_sum=3.0:gtdb_class_counter=:gtdb_domain_counter=:gtdb_family_counter=:gtdb_genus_counter=:gtdb_order_counter=:gtdb_phylum_counter=:gtdb_species_counter=:heptad_counter=MCP-36H--2:lbd_counter=:length_avg=85.5:length_max=99.0:length_min=72.0:length_std=19.091883092036785:length_sum=171.0:mismatch_avg=22.5:mismatch_max=29.0:mismatch_min=16.0:mismatch_std=9.192388155425117:mismatch_sum=45.0:name=N713190:qcovhsp_avg=98.8:qcovhsp_max=99.0:qcovhsp_min=98.6:qcovhsp_std=0.28284271247462306:qcovhsp_sum=197.6:qend_avg=86.0:qend_max=99.0:qend_min=73.0:qend_std=18.384776310850235:qend_sum=172.0:qstart_avg=2.0:qstart_max=2.0:qstart_min=2.0:qstart_std=0.0:qstart_sum=4.0:ref_name_counter=GB_GCA_009784115.1_protein.faa_WRCH01000083.1_2@PF00015_full_PFAM.399.591--1||GB_GCA_012797915.1_protein.faa_JAAZOE010000128.1_1@PF00015_full_PFAM.270.354--1:scovhsp_avg=67.75:scovhsp_max=84.5:scovhsp_min=51.0:scovhsp_std=23.68807716974934:scovhsp_sum=135.5:send_avg=124.0:send_max=164.0:send_min=84.0:send_std=56.568542494923804:send_sum=248.0:sstart_avg=40.5:sstart_max=67.0:sstart_min=14.0:sstart_std=37.476659402887016:sstart_sum=81.0])0.879:0.0390547[&&NHX:Sample_counter=rhiztom2--1||rhiztom3--2:Type_counter=capture--3:besthit_avg=74.2:besthit_max=77.5:besthit_min=68.7:besthit_std=4.794788837894741:besthit_sum=222.6:bitscore_avg=95.73333333333333:bitscore_max=100.0:bitscore_min=90.1:bitscore_std=5.08953174008507:bitscore_sum=287.2:capture_class_counter=c__Alphaproteobacteria--1||c__Gammaproteobacteria--2:capture_domain_counter=d__Bacteria--3:capture_family_counter=f__Azospirillaceae--1||f__Halorhodospiraceae--1||f__Rhodanobacteraceae--1:capture_genus_counter=g__Frateuria_A--1||g__Niveispirillum--1||g__SKYL01--1:capture_order_counter=o__Azospirillales--1||o__Nitrococcales--1||o__Xanthomonadales--1:capture_phylum_counter=p__Proteobacteria--3:capture_species_counter=s__Frateuria_A sp001428405--1||s__Niveispirillum sp009495745--1||s__SKYL01 sp007121755--1:evalue_avg=1.4818266666666668e-25:evalue_max=4.42e-25:evalue_min=7.68e-28:evalue_std=2.544537778484205e-25:evalue_sum=4.445480000000001e-25:gapopen_avg=1.0:gapopen_max=2.0:gapopen_min=0.0:gapopen_std=1.0:gapopen_sum=3.0:gtdb_class_counter=:gtdb_domain_counter=:gtdb_family_counter=:gtdb_genus_counter=:gtdb_order_counter=:gtdb_phylum_counter=:gtdb_species_counter=:heptad_counter=MCP-36H--3:lbd_counter=:length_avg=80.66666666666667:length_max=99.0:length_min=71.0:length_std=15.88500340992514:length_sum=242.0:mismatch_avg=20.333333333333332:mismatch_max=29.0:mismatch_min=16.0:mismatch_std=7.505553499465135:mismatch_sum=61.0:name=N713191:qcovhsp_avg=98.73333333333333:qcovhsp_max=99.0:qcovhsp_min=98.6:qcovhsp_std=0.2309401076758536:qcovhsp_sum=296.2:qend_avg=81.33333333333333:qend_max=99.0:qend_min=72.0:qend_std=15.307950004273378:qend_sum=244.0:qstart_avg=2.0:qstart_max=2.0:qstart_min=2.0:qstart_std=0.0:qstart_sum=6.0:ref_name_counter=GB_GCA_009784115.1_protein.faa_WRCH01000083.1_2@PF00015_full_PFAM.399.591--1||GB_GCA_012797915.1_protein.faa_JAAZOE010000128.1_1@PF00015_full_PFAM.270.354--2:scovhsp_avg=73.33333333333333:scovhsp_max=84.5:scovhsp_min=51.0:scovhsp_std=19.34123401785246:scovhsp_sum=220.0:send_avg=110.66666666666667:send_max=164.0:send_min=84.0:send_std=46.18802153517006:send_sum=332.0:sstart_avg=31.666666666666668:sstart_max=67.0:sstart_min=14.0:sstart_std=30.599564267050162:sstart_sum=95.0])0.92:0.0523745[&&NHX:Sample_counter=rhizpot2--1||rhiztom2--1||rhiztom3--2:Type_counter=capture--4:besthit_avg=75.225:besthit_max=78.3:besthit_min=68.7:besthit_std=4.4191816738697955:besthit_sum=300.9:bitscore_avg=113.05000000000001:bitscore_max=165.0:bitscore_min=90.1:bitscore_std=34.881752631808325:bitscore_sum=452.20000000000005:capture_class_counter=c__Alphaproteobacteria--1||c__Gammaproteobacteria--2||c__Phycisphaerae--1:capture_domain_counter=d__Bacteria--4:capture_family_counter=f__Azospirillaceae--1||f__Halorhodospiraceae--1||f__Rhodanobacteraceae--1||f__UBA1924--1:capture_genus_counter=g__Frateuria_A--1||g__JABWBB01--1||g__Niveispirillum--1||g__SKYL01--1:capture_order_counter=o__Azospirillales--1||o__Nitrococcales--1||o__Phycisphaerales--1||o__Xanthomonadales--1:capture_phylum_counter=p__Planctomycetota--1||p__Proteobacteria--3:capture_species_counter=s__Frateuria_A sp001428405--1||s__JABWBB01 sp013360675--1||s__Niveispirillum sp009495745--1||s__SKYL01 sp007121755--1:evalue_avg=1.1113700000000002e-25:evalue_max=4.42e-25:evalue_min=1.24e-52:evalue_std=2.2057653784873253e-25:evalue_sum=4.445480000000001e-25:gapopen_avg=0.75:gapopen_max=2.0:gapopen_min=0.0:gapopen_std=0.9574271077563381:gapopen_sum=3.0:gtdb_class_counter=:gtdb_domain_counter=:gtdb_family_counter=:gtdb_genus_counter=:gtdb_order_counter=:gtdb_phylum_counter=:gtdb_species_counter=:heptad_counter=MCP-36H--4:lbd_counter=:length_avg=90.5:length_max=120.0:length_min=71.0:length_std=23.558437978779494:length_sum=362.0:mismatch_avg=21.75:mismatch_max=29.0:mismatch_min=16.0:mismatch_std=6.751543033509698:mismatch_sum=87.0:name=N713192:qcovhsp_avg=98.05000000000001:qcovhsp_max=99.0:qcovhsp_min=96.0:qcovhsp_std=1.3796134724383236:qcovhsp_sum=392.20000000000005:qend_avg=91.0:qend_max=120.0:qend_min=72.0:qend_std=23.021728866442675:qend_sum=364.0:qstart_avg=1.75:qstart_max=2.0:qstart_min=1.0:qstart_std=0.5:qstart_sum=7.0:ref_name_counter=GB_GCA_009784115.1_protein.faa_WRCH01000083.1_2@PF00015_full_PFAM.399.591--1||GB_GCA_012797915.1_protein.faa_JAAZOE010000128.1_1@PF00015_full_PFAM.270.354--2||GB_GCA_903868035.1_protein.faa_CAIPTQ010000177.1_14@PF00015_full_PFAM.271.460--1:scovhsp_avg=70.875:scovhsp_max=84.5:scovhsp_min=51.0:scovhsp_std=16.539724907023093:scovhsp_sum=283.5:send_avg=115.25:send_max=164.0:send_min=84.0:send_std=38.81043674065006:send_sum=461.0:sstart_avg=26.25:sstart_max=67.0:sstart_min=10.0:sstart_std=27.232027712481003:sstart_sum=105.0])0.867:0.0232525[&&NHX:Sample_counter=rhizpot1--3||rhizpot2--1||rhizpot3--1||rhiztom1--1||rhiztom2--5||rhiztom3--3:Type_counter=capture--14:besthit_avg=73.275:besthit_max=78.3:besthit_min=62.9:besthit_std=5.791804554713496:besthit_sum=586.2:bitscore_avg=128.9:bitscore_max=169.0:bitscore_min=90.1:bitscore_std=30.347369855439815:bitscore_sum=1031.2:capture_class_counter=c__Actinomycetia--1||c__Alphaproteobacteria--6||c__Gammaproteobacteria--6||c__Phycisphaerae--1:capture_domain_counter=d__Bacteria--14:capture_family_counter=f__Azospirillaceae--1||f__Beijerinckiaceae--1||f__Burkholderiaceae--3||f__Cellulomonadaceae--1||f__Devosiaceae--3||f__Halorhodospiraceae--1||f__Rhodanobacteraceae--2||f__UBA1924--1||f__UBA6615--1:capture_genus_counter=g__Devosia_A--3||g__Frateuria_A--2||g__JABDJY01--1||g__JABWBB01--1||g__Niveispirillum--1||g__Rhabdaerophilum--1||g__Rhizobacter--1||g__Rhodoferax--2||g__SKYL01--1||g__Sanguibacter--1:capture_order_counter=o__Actinomycetales--1||o__Azospirillales--1||o__Burkholderiales--3||o__Nitrococcales--1||o__Phycisphaerales--1||o__Rhizobiales--4||o__UBA6615--1||o__Xanthomonadales--2:capture_phylum_counter=p__Actinobacteriota--1||p__Planctomycetota--1||p__Proteobacteria--12:capture_species_counter=s__Devosia_A sp001899085--3||s__Frateuria_A sp001428405--2||s__JABDJY01 sp011087645--1||s__JABWBB01 sp013360675--1||s__Niveispirillum sp009495745--1||s__Rhabdaerophilum sp009846685--1||s__Rhizobacter sp900142965--1||s__Rhodoferax sp017997975--2||s__SKYL01 sp007121755--1||s__Sanguibacter antarcticus--1:evalue_avg=5.556850000000001e-26:evalue_max=4.42e-25:evalue_min=8.47e-54:evalue_std=1.5614320015659618e-25:evalue_sum=4.445480000000001e-25:gapopen_avg=0.375:gapopen_max=2.0:gapopen_min=0.0:gapopen_std=0.7440238091428449:gapopen_sum=3.0:gtdb_class_counter=:gtdb_domain_counter=:gtdb_family_counter=:gtdb_genus_counter=:gtdb_order_counter=:gtdb_phylum_counter=:gtdb_species_counter=:heptad_counter=MCP-36H--14:lbd_counter=:length_avg=102.875:length_max=145.0:length_min=71.0:length_std=25.620513544535253:length_sum=823.0:mismatch_avg=27.875:mismatch_max=46.0:mismatch_min=16.0:mismatch_std=12.028982856893121:mismatch_sum=223.0:name=N713193:qcovhsp_avg=98.4375:qcovhsp_max=100.0:qcovhsp_min=96.0:qcovhsp_std=1.1562717179427524:qcovhsp_sum=787.5:qend_avg=103.125:qend_max=145.0:qend_min=72.0:qend_std=25.272444056153898:qend_sum=825.0:qstart_avg=1.375:qstart_max=2.0:qstart_min=1.0:qstart_std=0.5175491695067657:qstart_sum=11.0:ref_name_counter=GB_GCA_009784115.1_protein.faa_WRCH01000083.1_2@PF00015_full_PFAM.399.591--1||GB_GCA_012797915.1_protein.faa_JAAZOE010000128.1_1@PF00015_full_PFAM.270.354--2||GB_GCA_018645065.1_protein.faa_JABGPF010000274.1_4@PF00015_full_PFAM.518.708--1||GB_GCA_903868035.1_protein.faa_CAIPTQ010000177.1_14@PF00015_full_PFAM.271.460--2||RS_GCF_015169395.1_protein.faa_NZ_CP063458.1_1353@PF00015_full_PFAM.427.616--2:scovhsp_avg=65.875:scovhsp_max=84.5:scovhsp_min=50.3:scovhsp_std=14.562451716658154:scovhsp_sum=527.0:send_avg=120.25:send_max=167.0:send_min=84.0:send_std=33.13500522753198:send_sum=962.0:sstart_avg=18.625:sstart_max=67.0:sstart_min=6.0:sstart_std=20.311414806176636:sstart_sum=149.0],((36863bfb-f2ab-41b5-b4d0-d6fe5a723f80_3@MCPsignal.909.1062:0.0276511[&&NHX:Sample=rhizpot3:Type=capture:besthit=72.5:bitscore=188.0:capture_class=c__Gammaproteobacteria:capture_domain=d__Bacteria:capture_family=f__Burkholderiaceae:capture_genus=g__Massilia:capture_order=o__Burkholderiales:capture_phylum=p__Proteobacteria:capture_species=s__Massilia sp900101265:evalue=2.87e-61:gapopen=0.0:heptad=MCP-36H:length=153.0:mismatch=42.0:qcovhsp=100.0:qend=153.0:qstart=1.0:ref_name=RS_GCF_015169395.1_protein.faa_NZ_CP063458.1_1353@PF00015_full_PFAM.427.616:scovhsp=81.0:send=158.0:sstart=6.0],(178235f6-e784-4294-b5d2-92c30c3ae861_6@MCPsignal.603.666:5e-09[&&NHX:Sample=rhizpot2:Type=capture:capture_class=c__Alphaproteobacteria:capture_domain=d__Bacteria:capture_family=f__Rhodobacteraceae:capture_genus=g__Roseovarius:capture_order=o__Rhodobacterales:capture_phylum=p__Proteobacteria:capture_species=s__Roseovarius sp000152845:heptad=MCP-36H],b3f2bf0a-49cd-4f6f-935d-e241508ea5b1_5@MCPsignal.434.534:0.00406522[&&NHX:Sample=rhizpot1:Type=capture:capture_class=c__Alphaproteobacteria:capture_domain=d__Bacteria:capture_family=f__Devosiaceae:capture_genus=g__Devosia_A:capture_order=o__Rhizobiales:capture_phylum=p__Proteobacteria:capture_species=s__Devosia_A sp001899085:heptad=MCP-36H])0.862:0.13896[&&NHX:Sample_counter=rhizpot1--1||rhizpot2--1:Type_counter=capture--2:capture_class_counter=c__Alphaproteobacteria--2:capture_domain_counter=d__Bacteria--2:capture_family_counter=f__Devosiaceae--1||f__Rhodobacteraceae--1:capture_genus_counter=g__Devosia_A--1||g__Roseovarius--1:capture_order_counter=o__Rhizobiales--1||o__Rhodobacterales--1:capture_phylum_counter=p__Proteobacteria--2:capture_species_counter=s__Devosia_A sp001899085--1||s__Roseovarius sp000152845--1:gtdb_class_counter=:gtdb_domain_counter=:gtdb_family_counter=:gtdb_genus_counter=:gtdb_order_counter=:gtdb_phylum_counter=:gtdb_species_counter=:heptad_counter=MCP-36H--2:lbd_counter=:name=N713197:ref_name_counter=])0.827:0.0483003[&&NHX:Sample_counter=rhizpot1--1||rhizpot2--1||rhizpot3--1:Type_counter=capture--3:besthit_avg=72.5:besthit_max=72.5:besthit_min=72.5:besthit_std=0:besthit_sum=72.5:bitscore_avg=188.0:bitscore_max=188.0:bitscore_min=188.0:bitscore_std=0:bitscore_sum=188.0:capture_class_counter=c__Alphaproteobacteria--2||c__Gammaproteobacteria--1:capture_domain_counter=d__Bacteria--3:capture_family_counter=f__Burkholderiaceae--1||f__Devosiaceae--1||f__Rhodobacteraceae--1:capture_genus_counter=g__Devosia_A--1||g__Massilia--1||g__Roseovarius--1:capture_order_counter=o__Burkholderiales--1||o__Rhizobiales--1||o__Rhodobacterales--1:capture_phylum_counter=p__Proteobacteria--3:capture_species_counter=s__Devosia_A sp001899085--1||s__Massilia sp900101265--1||s__Roseovarius sp000152845--1:evalue_avg=2.87e-61:evalue_max=2.87e-61:evalue_min=2.87e-61:evalue_std=0:evalue_sum=2.87e-61:gapopen_avg=0.0:gapopen_max=0.0:gapopen_min=0.0:gapopen_std=0:gapopen_sum=0.0:gtdb_class_counter=:gtdb_domain_counter=:gtdb_family_counter=:gtdb_genus_counter=:gtdb_order_counter=:gtdb_phylum_counter=:gtdb_species_counter=:heptad_counter=MCP-36H--3:lbd_counter=:length_avg=153.0:length_max=153.0:length_min=153.0:length_std=0:length_sum=153.0:mismatch_avg=42.0:mismatch_max=42.0:mismatch_min=42.0:mismatch_std=0:mismatch_sum=42.0:name=N713198:qcovhsp_avg=100.0:qcovhsp_max=100.0:qcovhsp_min=100.0:qcovhsp_std=0:qcovhsp_sum=100.0:qend_avg=153.0:qend_max=153.0:qend_min=153.0:qend_std=0:qend_sum=153.0:qstart_avg=1.0:qstart_max=1.0:qstart_min=1.0:qstart_std=0:qstart_sum=1.0:ref_name_counter=RS_GCF_015169395.1_protein.faa_NZ_CP063458.1_1353@PF00015_full_PFAM.427.616--1:scovhsp_avg=81.0:scovhsp_max=81.0:scovhsp_min=81.0:scovhsp_std=0:scovhsp_sum=81.0:send_avg=158.0:send_max=158.0:send_min=158.0:send_std=0:send_sum=158.0:sstart_avg=6.0:sstart_max=6.0:sstart_min=6.0:sstart_std=0:sstart_sum=6.0],(19527677-d97a-442c-94ba-8e932f06751c_6@MCPsignal.80.180:0.111493[&&NHX:Sample=rhizpot3:Type=capture:besthit=77.3:bitscore=133.0:capture_class=c__Alphaproteobacteria:capture_domain=d__Bacteria:capture_family=f__Rhodobacteraceae:capture_genus=g__Gemmobacter_B:capture_order=o__Rhodobacterales:capture_phylum=p__Proteobacteria:capture_species=s__Gemmobacter_B sp014654775:evalue=2.52e-40:gapopen=0.0:heptad=MCP-36H:length=97.0:mismatch=22.0:qcovhsp=97.0:qend=100.0:qstart=4.0:ref_name=RS_GCF_015169395.1_protein.faa_NZ_CP063458.1_1353@PF00015_full_PFAM.427.616:scovhsp=51.3:send=106.0:sstart=10.0],(853323bd-34a9-4dc2-a791-9e1391fd673f_5@MCPsignal.24.158:5e-09[&&NHX:Sample=rhiztom2:Type=capture:besthit=69.2:bitscore=160.0:capture_class=c__Desulfobacteria:capture_domain=d__Bacteria:capture_family=f__CAJINA01:capture_genus=g__CAJINA01:capture_order=o__Desulfobacterales:capture_phylum=p__Desulfobacterota:capture_species=s__CAJINA01 sp905176665:evalue=2.33e-50:gapopen=0.0:heptad=MCP-36H:length=133.0:mismatch=41.0:qcovhsp=99.3:qend=134.0:qstart=2.0:ref_name=GB_GCA_011368175.1_protein.faa_DSWB01000401.1_9@PF00015_full_PFAM.522.734:scovhsp=62.7:send=163.0:sstart=31.0],2857b85c-71a6-4e39-8439-154b868c2745_6@MCPsignal.173.297:5e-09[&&NHX:Sample=rhiztom3:Type=capture:besthit=68.5:bitscore=143.0:capture_class=c__Spirochaetia:capture_domain=d__Bacteria:capture_family=f__UBA12059:capture_genus=g__SZUA-370:capture_order=o__Treponematales:capture_phylum=p__Spirochaetota:capture_species=s__SZUA-370 sp018816345:evalue=7.67e-44:gapopen=0.0:heptad=MCP-36H:length=124.0:mismatch=39.0:qcovhsp=100.0:qend=124.0:qstart=1.0:ref_name=GB_GCA_016215105.1_protein.faa_JACRLJ010000137.1_5@PF00015_full_PFAM.410.612:scovhsp=61.4:send=136.0:sstart=13.0])0.999:0.195584[&&NHX:Sample_counter=rhiztom2--1||rhiztom3--1:Type_counter=capture--2:besthit_avg=68.85:besthit_max=69.2:besthit_min=68.5:besthit_std=0.4949747468305853:besthit_sum=137.7:bitscore_avg=151.5:bitscore_max=160.0:bitscore_min=143.0:bitscore_std=12.020815280171307:bitscore_sum=303.0:capture_class_counter=c__Desulfobacteria--1||c__Spirochaetia--1:capture_domain_counter=d__Bacteria--2:capture_family_counter=f__CAJINA01--1||f__UBA12059--1:capture_genus_counter=g__CAJINA01--1||g__SZUA-370--1:capture_order_counter=o__Desulfobacterales--1||o__Treponematales--1:capture_phylum_counter=p__Desulfobacterota--1||p__Spirochaetota--1:capture_species_counter=s__CAJINA01 sp905176665--1||s__SZUA-370 sp018816345--1:evalue_avg=3.835001165e-44:evalue_max=7.67e-44:evalue_min=2.33e-50:evalue_std=5.423507364142019e-44:evalue_sum=7.67000233e-44:gapopen_avg=0.0:gapopen_max=0.0:gapopen_min=0.0:gapopen_std=0.0:gapopen_sum=0.0:gtdb_class_counter=:gtdb_domain_counter=:gtdb_family_counter=:gtdb_genus_counter=:gtdb_order_counter=:gtdb_phylum_counter=:gtdb_species_counter=:heptad_counter=MCP-36H--2:lbd_counter=:length_avg=128.5:length_max=133.0:length_min=124.0:length_std=6.363961030678928:length_sum=257.0:mismatch_avg=40.0:mismatch_max=41.0:mismatch_min=39.0:mismatch_std=1.4142135623730951:mismatch_sum=80.0:name=N713202:qcovhsp_avg=99.65:qcovhsp_max=100.0:qcovhsp_min=99.3:qcovhsp_std=0.4949747468305853:qcovhsp_sum=199.3:qend_avg=129.0:qend_max=134.0:qend_min=124.0:qend_std=7.0710678118654755:qend_sum=258.0:qstart_avg=1.5:qstart_max=2.0:qstart_min=1.0:qstart_std=0.7071067811865476:qstart_sum=3.0:ref_name_counter=GB_GCA_011368175.1_protein.faa_DSWB01000401.1_9@PF00015_full_PFAM.522.734--1||GB_GCA_016215105.1_protein.faa_JACRLJ010000137.1_5@PF00015_full_PFAM.410.612--1:scovhsp_avg=62.05:scovhsp_max=62.7:scovhsp_min=61.4:scovhsp_std=0.9192388155425147:scovhsp_sum=124.1:send_avg=149.5:send_max=163.0:send_min=136.0:send_std=19.091883092036785:send_sum=299.0:sstart_avg=22.0:sstart_max=31.0:sstart_min=13.0:sstart_std=12.727922061357855:sstart_sum=44.0])0.263:0.0318183[&&NHX:Sample_counter=rhizpot3--1||rhiztom2--1||rhiztom3--1:Type_counter=capture--3:besthit_avg=71.66666666666667:besthit_max=77.3:besthit_min=68.5:besthit_std=4.89114846772548:besthit_sum=215.0:bitscore_avg=145.33333333333334:bitscore_max=160.0:bitscore_min=133.0:bitscore_std=13.650396819628845:bitscore_sum=436.0:capture_class_counter=c__Alphaproteobacteria--1||c__Desulfobacteria--1||c__Spirochaetia--1:capture_domain_counter=d__Bacteria--3:capture_family_counter=f__CAJINA01--1||f__Rhodobacteraceae--1||f__UBA12059--1:capture_genus_counter=g__CAJINA01--1||g__Gemmobacter_B--1||g__SZUA-370--1:capture_order_counter=o__Desulfobacterales--1||o__Rhodobacterales--1||o__Treponematales--1:capture_phylum_counter=p__Desulfobacterota--1||p__Proteobacteria--1||p__Spirochaetota--1:capture_species_counter=s__CAJINA01 sp905176665--1||s__Gemmobacter_B sp014654775--1||s__SZUA-370 sp018816345--1:evalue_avg=8.402556667443333e-41:evalue_max=2.52e-40:evalue_min=2.33e-50:evalue_std=1.4547013150130008e-40:evalue_sum=2.520767000233e-40:gapopen_avg=0.0:gapopen_max=0.0:gapopen_min=0.0:gapopen_std=0.0:gapopen_sum=0.0:gtdb_class_counter=:gtdb_domain_counter=:gtdb_family_counter=:gtdb_genus_counter=:gtdb_order_counter=:gtdb_phylum_counter=:gtdb_species_counter=:heptad_counter=MCP-36H--3:lbd_counter=:length_avg=118.0:length_max=133.0:length_min=97.0:length_std=18.734993995195193:length_sum=354.0:mismatch_avg=34.0:mismatch_max=41.0:mismatch_min=22.0:mismatch_std=10.44030650891055:mismatch_sum=102.0:name=N713203:qcovhsp_avg=98.76666666666667:qcovhsp_max=100.0:qcovhsp_min=97.0:qcovhsp_std=1.5695009822658066:qcovhsp_sum=296.3:qend_avg=119.33333333333333:qend_max=134.0:qend_min=100.0:qend_std=17.47378989610821:qend_sum=358.0:qstart_avg=2.3333333333333335:qstart_max=4.0:qstart_min=1.0:qstart_std=1.5275252316519465:qstart_sum=7.0:ref_name_counter=GB_GCA_011368175.1_protein.faa_DSWB01000401.1_9@PF00015_full_PFAM.522.734--1||GB_GCA_016215105.1_protein.faa_JACRLJ010000137.1_5@PF00015_full_PFAM.410.612--1||RS_GCF_015169395.1_protein.faa_NZ_CP063458.1_1353@PF00015_full_PFAM.427.616--1:scovhsp_avg=58.46666666666666:scovhsp_max=62.7:scovhsp_min=51.3:scovhsp_std=6.240459384799597:scovhsp_sum=175.39999999999998:send_avg=135.0:send_max=163.0:send_min=106.0:send_std=28.513154858766505:send_sum=405.0:sstart_avg=18.0:sstart_max=31.0:sstart_min=10.0:sstart_std=11.357816691600547:sstart_sum=54.0])0.943:0.0763592[&&NHX:Sample_counter=rhizpot1--1||rhizpot2--1||rhizpot3--2||rhiztom2--1||rhiztom3--1:Type_counter=capture--6:besthit_avg=71.875:besthit_max=77.3:besthit_min=68.5:besthit_std=4.015283302582769:besthit_sum=287.5:bitscore_avg=156.0:bitscore_max=188.0:bitscore_min=133.0:bitscore_std=24.069344264714264:bitscore_sum=624.0:capture_class_counter=c__Alphaproteobacteria--3||c__Desulfobacteria--1||c__Gammaproteobacteria--1||c__Spirochaetia--1:capture_domain_counter=d__Bacteria--6:capture_family_counter=f__Burkholderiaceae--1||f__CAJINA01--1||f__Devosiaceae--1||f__Rhodobacteraceae--2||f__UBA12059--1:capture_genus_counter=g__CAJINA01--1||g__Devosia_A--1||g__Gemmobacter_B--1||g__Massilia--1||g__Roseovarius--1||g__SZUA-370--1:capture_order_counter=o__Burkholderiales--1||o__Desulfobacterales--1||o__Rhizobiales--1||o__Rhodobacterales--2||o__Treponematales--1:capture_phylum_counter=p__Desulfobacterota--1||p__Proteobacteria--4||p__Spirochaetota--1:capture_species_counter=s__CAJINA01 sp905176665--1||s__Devosia_A sp001899085--1||s__Gemmobacter_B sp014654775--1||s__Massilia sp900101265--1||s__Roseovarius sp000152845--1||s__SZUA-370 sp018816345--1:evalue_avg=6.3019175005825e-41:evalue_max=2.52e-40:evalue_min=2.87e-61:evalue_std=1.2598722185104172e-40:evalue_sum=2.520767000233e-40:gapopen_avg=0.0:gapopen_max=0.0:gapopen_min=0.0:gapopen_std=0.0:gapopen_sum=0.0:gtdb_class_counter=:gtdb_domain_counter=:gtdb_family_counter=:gtdb_genus_counter=:gtdb_order_counter=:gtdb_phylum_counter=:gtdb_species_counter=:heptad_counter=MCP-36H--6:lbd_counter=:length_avg=126.75:length_max=153.0:length_min=97.0:length_std=23.243278598338918:length_sum=507.0:mismatch_avg=36.0:mismatch_max=42.0:mismatch_min=22.0:mismatch_std=9.41629792788369:mismatch_sum=144.0:name=N713204:qcovhsp_avg=99.075:qcovhsp_max=100.0:qcovhsp_min=97.0:qcovhsp_std=1.422146265332789:qcovhsp_sum=396.3:qend_avg=127.75:qend_max=153.0:qend_min=100.0:qend_std=22.0661883130428:qend_sum=511.0:qstart_avg=2.0:qstart_max=4.0:qstart_min=1.0:qstart_std=1.4142135623730951:qstart_sum=8.0:ref_name_counter=GB_GCA_011368175.1_protein.faa_DSWB01000401.1_9@PF00015_full_PFAM.522.734--1||GB_GCA_016215105.1_protein.faa_JACRLJ010000137.1_5@PF00015_full_PFAM.410.612--1||RS_GCF_015169395.1_protein.faa_NZ_CP063458.1_1353@PF00015_full_PFAM.427.616--2:scovhsp_avg=64.1:scovhsp_max=81.0:scovhsp_min=51.3:scovhsp_std=12.365273955719704:scovhsp_sum=256.4:send_avg=140.75:send_max=163.0:send_min=106.0:send_std=25.96632434519757:send_sum=563.0:sstart_avg=15.0:sstart_max=31.0:sstart_min=6.0:sstart_std=11.045361017187261:sstart_sum=60.0])0.853:0.023386[&&NHX:Sample_counter=rhizpot1--4||rhizpot2--2||rhizpot3--3||rhiztom1--1||rhiztom2--6||rhiztom3--4:Type_counter=capture--20:besthit_avg=72.80833333333332:besthit_max=78.3:besthit_min=62.9:besthit_std=5.120450678555077:besthit_sum=873.6999999999999:bitscore_avg=137.93333333333334:bitscore_max=188.0:bitscore_min=90.1:bitscore_std=30.36619931117592:bitscore_sum=1655.2:capture_class_counter=c__Actinomycetia--1||c__Alphaproteobacteria--9||c__Desulfobacteria--1||c__Gammaproteobacteria--7||c__Phycisphaerae--1||c__Spirochaetia--1:capture_domain_counter=d__Bacteria--20:capture_family_counter=f__Azospirillaceae--1||f__Beijerinckiaceae--1||f__Burkholderiaceae--4||f__CAJINA01--1||f__Cellulomonadaceae--1||f__Devosiaceae--4||f__Halorhodospiraceae--1||f__Rhodanobacteraceae--2||f__Rhodobacteraceae--2||f__UBA12059--1||f__UBA1924--1||f__UBA6615--1:capture_genus_counter=g__CAJINA01--1||g__Devosia_A--4||g__Frateuria_A--2||g__Gemmobacter_B--1||g__JABDJY01--1||g__JABWBB01--1||g__Massilia--1||g__Niveispirillum--1||g__Rhabdaerophilum--1||g__Rhizobacter--1||g__Rhodoferax--2||g__Roseovarius--1||g__SKYL01--1||g__SZUA-370--1||g__Sanguibacter--1:capture_order_counter=o__Actinomycetales--1||o__Azospirillales--1||o__Burkholderiales--4||o__Desulfobacterales--1||o__Nitrococcales--1||o__Phycisphaerales--1||o__Rhizobiales--5||o__Rhodobacterales--2||o__Treponematales--1||o__UBA6615--1||o__Xanthomonadales--2:capture_phylum_counter=p__Actinobacteriota--1||p__Desulfobacterota--1||p__Planctomycetota--1||p__Proteobacteria--16||p__Spirochaetota--1:capture_species_counter=s__CAJINA01 sp905176665--1||s__Devosia_A sp001899085--4||s__Frateuria_A sp001428405--2||s__Gemmobacter_B sp014654775--1||s__JABDJY01 sp011087645--1||s__JABWBB01 sp013360675--1||s__Massilia sp900101265--1||s__Niveispirillum sp009495745--1||s__Rhabdaerophilum sp009846685--1||s__Rhizobacter sp900142965--1||s__Rhodoferax sp017997975--2||s__Roseovarius sp000152845--1||s__SKYL01 sp007121755--1||s__SZUA-370 sp018816345--1||s__Sanguibacter antarcticus--1:evalue_avg=3.7045666666666693e-26:evalue_max=4.42e-25:evalue_min=2.87e-61:evalue_std=1.2752867100049115e-25:evalue_sum=4.445480000000003e-25:gapopen_avg=0.25:gapopen_max=2.0:gapopen_min=0.0:gapopen_std=0.621581560508061:gapopen_sum=3.0:gtdb_class_counter=:gtdb_domain_counter=:gtdb_family_counter=:gtdb_genus_counter=:gtdb_order_counter=:gtdb_phylum_counter=:gtdb_species_counter=:heptad_counter=MCP-36H--20:lbd_counter=:length_avg=110.83333333333333:length_max=153.0:length_min=71.0:length_std=26.51871837480884:length_sum=1330.0:mismatch_avg=30.583333333333332:mismatch_max=46.0:mismatch_min=16.0:mismatch_std=11.500658742661287:mismatch_sum=367.0:name=N713205:qcovhsp_avg=98.65000000000002:qcovhsp_max=100.0:qcovhsp_min=96.0:qcovhsp_std=1.2251159499855881:qcovhsp_sum=1183.8000000000002:qend_avg=111.33333333333333:qend_max=153.0:qend_min=72.0:qend_std=26.19622919892144:qend_sum=1336.0:qstart_avg=1.5833333333333333:qstart_max=4.0:qstart_min=1.0:qstart_std=0.9003366373785202:qstart_sum=19.0:ref_name_counter=GB_GCA_009784115.1_protein.faa_WRCH01000083.1_2@PF00015_full_PFAM.399.591--1||GB_GCA_011368175.1_protein.faa_DSWB01000401.1_9@PF00015_full_PFAM.522.734--1||GB_GCA_012797915.1_protein.faa_JAAZOE010000128.1_1@PF00015_full_PFAM.270.354--2||GB_GCA_016215105.1_protein.faa_JACRLJ010000137.1_5@PF00015_full_PFAM.410.612--1||GB_GCA_018645065.1_protein.faa_JABGPF010000274.1_4@PF00015_full_PFAM.518.708--1||GB_GCA_903868035.1_protein.faa_CAIPTQ010000177.1_14@PF00015_full_PFAM.271.460--2||RS_GCF_015169395.1_protein.faa_NZ_CP063458.1_1353@PF00015_full_PFAM.427.616--4:scovhsp_avg=65.28333333333333:scovhsp_max=84.5:scovhsp_min=50.3:scovhsp_std=13.319693781173891:scovhsp_sum=783.4:send_avg=127.08333333333333:send_max=167.0:send_min=84.0:send_std=31.37589791060918:send_sum=1525.0:sstart_avg=17.416666666666668:sstart_max=67.0:sstart_min=6.0:sstart_std=17.29139740571664:sstart_sum=209.0])0.878:0.0243816[&&NHX:Sample_counter=rhizpot1--10||rhizpot2--3||rhizpot3--7||rhiztom1--4||rhiztom2--7||rhiztom3--6:Type_counter=capture--37:besthit_avg=72.99565217391304:besthit_max=84.1:besthit_min=62.9:besthit_std=5.2536115941901045:besthit_sum=1678.9:bitscore_avg=149.70434782608694:bitscore_max=191.0:bitscore_min=90.1:bitscore_std=31.28055565451701:bitscore_sum=3443.2:capture_class_counter=c__Actinomycetia--1||c__Alphaproteobacteria--12||c__Bacilli--1||c__Chrysiogenetes--1||c__Clostridia--1||c__Desulfobacteria--1||c__Gammaproteobacteria--10||c__Gemmatimonadetes--2||c__Halobacteria--2||c__Ktedonobacteria--1||c__Myxococcia--1||c__Phycisphaerae--1||c__Rhodothermia--1||c__Spirochaetia--1||c__Verrucomicrobiae--1:capture_domain_counter=d__Archaea--2||d__Bacteria--35:capture_family_counter=f__Azospirillaceae--1||f__Beijerinckiaceae--1||f__Burkholderiaceae--6||f__CAIMTB01--1||f__CAJINA01--1||f__Caulobacteraceae--3||f__Cellulomonadaceae--1||f__Chrysiogenaceae--1||f__Devosiaceae--4||f__Gemmatimonadaceae--2||f__Haloferacaceae--2||f__Halorhodospiraceae--1||f__Ktedonobacteraceae--1||f__Lachnospiraceae--1||f__Myxococcaceae--1||f__Paenibacillaceae--1||f__Rhodanobacteraceae--2||f__Rhodobacteraceae--2||f__Salinibacteraceae--1||f__Steroidobacteraceae--1||f__UBA12059--1||f__UBA1924--1||f__UBA6615--1:capture_genus_counter=g__Acidovorax--1||g__Archangium_A--1||g__CAHJWH01--2||g__CAIMTB01--1||g__CAJINA01--1||g__CF-113--1||g__Desulfurispirillum--1||g__Devosia_A--4||g__Frateuria_A--2||g__Gemmobacter_B--1||g__Haloferax--1||g__Halopelagius--1||g__JABDJY01--1||g__JABWBB01--1||g__Lachnospira--1||g__Massilia--1||g__Niveispirillum--1||g__Paenibacillus--1||g__Phenylobacterium--1||g__Ramlibacter--1||g__Rhabdaerophilum--1||g__Rhizobacter--1||g__Rhodoferax--2||g__Roseovarius--1||g__SCN-70-22--2||g__SKYL01--1||g__SZUA-370--1||g__Salinibacter--1||g__Sanguibacter--1||g__ZC4RG30--1:capture_order_counter=o__Actinomycetales--1||o__Azospirillales--1||o__Burkholderiales--6||o__Caulobacterales--3||o__Chrysiogenales--1||o__Desulfobacterales--1||o__Gemmatimonadales--2||o__Halobacteriales--2||o__Ktedonobacterales--1||o__Lachnospirales--1||o__Myxococcales--1||o__Nitrococcales--1||o__Paenibacillales--1||o__Pedosphaerales--1||o__Phycisphaerales--1||o__Rhizobiales--5||o__Rhodobacterales--2||o__Rhodothermales--1||o__Steroidobacterales--1||o__Treponematales--1||o__UBA6615--1||o__Xanthomonadales--2:capture_phylum_counter=p__Actinobacteriota--1||p__Bacteroidota--1||p__Chloroflexota--1||p__Chrysiogenota--1||p__Desulfobacterota--1||p__Firmicutes--1||p__Firmicutes_A--1||p__Gemmatimonadota--2||p__Halobacteriota--2||p__Myxococcota--1||p__Planctomycetota--1||p__Proteobacteria--22||p__Spirochaetota--1||p__Verrucomicrobiota--1:capture_species_counter=s__Acidovorax radicis--1||s__Archangium_A sp903905455--1||s__CAHJWH01 sp009765965--2||s__CAIMTB01 sp016795425--1||s__CAJINA01 sp905176665--1||s__CF-113 sp005881995--1||s__Desulfurispirillum indicum--1||s__Devosia_A sp001899085--4||s__Frateuria_A sp001428405--2||s__Gemmobacter_B sp014654775--1||s__Haloferax larsenii--1||s__Halopelagius longus--1||s__JABDJY01 sp011087645--1||s__JABWBB01 sp013360675--1||s__Lachnospira sp900547255--1||s__Massilia sp900101265--1||s__Niveispirillum sp009495745--1||s__Paenibacillus xylanexedens_A--1||s__Phenylobacterium sp001557235--1||s__Ramlibacter alkalitolerans--1||s__Rhabdaerophilum sp009846685--1||s__Rhizobacter sp900142965--1||s__Rhodoferax sp017997975--2||s__Roseovarius sp000152845--1||s__SCN-70-22 sp016794835--2||s__SKYL01 sp007121755--1||s__SZUA-370 sp018816345--1||s__Salinibacter ruber--1||s__Sanguibacter antarcticus--1||s__ZC4RG30 sp015655465--1:evalue_avg=1.9331147826088702e-26:evalue_max=4.42e-25:evalue_min=1.09e-61:evalue_std=9.213942437914793e-26:evalue_sum=4.4461640000004015e-25:gapopen_avg=0.17391304347826086:gapopen_max=2.0:gapopen_min=0.0:gapopen_std=0.49102619010353105:gapopen_sum=4.0:gtdb_class_counter=:gtdb_domain_counter=:gtdb_family_counter=:gtdb_genus_counter=:gtdb_order_counter=:gtdb_phylum_counter=:gtdb_species_counter=:heptad_counter=MCP-36H--37:lbd_counter=:length_avg=121.0:length_max=155.0:length_min=71.0:length_std=26.615101659840345:length_sum=2783.0:mismatch_avg=32.869565217391305:mismatch_max=49.0:mismatch_min=16.0:mismatch_std=10.558513789295118:mismatch_sum=756.0:name=N713206:qcovhsp_avg=98.81739130434784:qcovhsp_max=100.0:qcovhsp_min=96.0:qcovhsp_std=1.2036505736954195:qcovhsp_sum=2272.8:qend_avg=121.65217391304348:qend_max=155.0:qend_min=72.0:qend_std=26.737118726342995:qend_sum=2798.0:qstart_avg=1.7391304347826086:qstart_max=5.0:qstart_min=1.0:qstart_std=1.1761799222424119:qstart_sum=40.0:ref_name_counter=GB_GCA_009784115.1_protein.faa_WRCH01000083.1_2@PF00015_full_PFAM.399.591--1||GB_GCA_009908415.1_protein.faa_JAAAPH010000275.1_7@PF00015_full_PFAM.398.589--2||GB_GCA_011055475.1_protein.faa_DSDH01000149.1_4@PF00015_full_PFAM.8.186--1||GB_GCA_011368175.1_protein.faa_DSWB01000401.1_9@PF00015_full_PFAM.522.734--1||GB_GCA_012797915.1_protein.faa_JAAZOE010000128.1_1@PF00015_full_PFAM.270.354--2||GB_GCA_016215105.1_protein.faa_JACRLJ010000137.1_5@PF00015_full_PFAM.410.612--1||GB_GCA_018645065.1_protein.faa_JABGPF010000164.1_6@PF00015_full_PFAM.429.608--1||GB_GCA_018645065.1_protein.faa_JABGPF010000217.1_3@PF00015_full_PFAM.444.669--1||GB_GCA_018645065.1_protein.faa_JABGPF010000274.1_4@PF00015_full_PFAM.518.708--2||GB_GCA_903837785.1_protein.faa_CAILVY010000238.1_59@PF00015_full_PFAM.329.523--1||GB_GCA_903868035.1_protein.faa_CAIPTQ010000177.1_14@PF00015_full_PFAM.271.460--4||RS_GCF_015169395.1_protein.faa_NZ_CP063458.1_1353@PF00015_full_PFAM.427.616--6:scovhsp_avg=67.17391304347827:scovhsp_max=85.5:scovhsp_min=50.3:scovhsp_std=12.7557551143611:scovhsp_sum=1545.0:send_avg=141.04347826086956:send_max=167.0:send_min=84.0:send_std=28.526667365609715:send_sum=3244.0:sstart_avg=21.130434782608695:sstart_max=69.0:sstart_min=6.0:sstart_std=20.114003145312576:sstart_sum=486.0])0.419:0.01939[&&NHX:Sample_counter=rhizpot1--11||rhizpot2--4||rhizpot3--7||rhiztom1--4||rhiztom2--7||rhiztom3--6:Type_counter=GTDB--1||capture--39:besthit_avg=73.12916666666666:besthit_max=84.1:besthit_min=62.9:besthit_std=5.179598705848088:besthit_sum=1755.1:bitscore_avg=150.34166666666667:bitscore_max=191.0:bitscore_min=90.1:bitscore_std=30.751895193158656:bitscore_sum=3608.2:capture_class_counter=c__Actinomycetia--1||c__Alphaproteobacteria--12||c__Bacilli--1||c__Chrysiogenetes--1||c__Clostridia--1||c__Desulfobacteria--1||c__Gammaproteobacteria--10||c__Gemmatimonadetes--2||c__Halobacteria--2||c__Holophagae--1||c__Ktedonobacteria--1||c__Myxococcia--1||c__Phycisphaerae--1||c__Polyangia--1||c__Rhodothermia--1||c__Spirochaetia--1||c__Verrucomicrobiae--1:capture_domain_counter=d__Archaea--2||d__Bacteria--37:capture_family_counter=f__Azospirillaceae--1||f__Beijerinckiaceae--1||f__Burkholderiaceae--6||f__CAIMTB01--1||f__CAJINA01--1||f__Caulobacteraceae--3||f__Cellulomonadaceae--1||f__Chrysiogenaceae--1||f__Devosiaceae--4||f__Gemmatimonadaceae--2||f__Haloferacaceae--2||f__Halorhodospiraceae--1||f__Holophagaceae--1||f__Ktedonobacteraceae--1||f__Lachnospiraceae--1||f__Myxococcaceae--1||f__Paenibacillaceae--1||f__Polyangiaceae--1||f__Rhodanobacteraceae--2||f__Rhodobacteraceae--2||f__Salinibacteraceae--1||f__Steroidobacteraceae--1||f__UBA12059--1||f__UBA1924--1||f__UBA6615--1:capture_genus_counter=g__Acidovorax--1||g__Archangium_A--1||g__CAHJWH01--2||g__CAIMTB01--1||g__CAJINA01--1||g__CF-113--1||g__Desulfurispirillum--1||g__Devosia_A--4||g__Frateuria_A--2||g__Gemmobacter_B--1||g__Geothrix--1||g__Haloferax--1||g__Halopelagius--1||g__JABDJY01--1||g__JABWBB01--1||g__Lachnospira--1||g__Massilia--1||g__Niveispirillum--1||g__Paenibacillus--1||g__Phenylobacterium--1||g__Ramlibacter--1||g__Rhabdaerophilum--1||g__Rhizobacter--1||g__Rhodoferax--2||g__Roseovarius--1||g__SCN-70-22--2||g__SKYL01--1||g__SYFR01--1||g__SZUA-370--1||g__Salinibacter--1||g__Sanguibacter--1||g__ZC4RG30--1:capture_order_counter=o__Actinomycetales--1||o__Azospirillales--1||o__Burkholderiales--6||o__Caulobacterales--3||o__Chrysiogenales--1||o__Desulfobacterales--1||o__Gemmatimonadales--2||o__Halobacteriales--2||o__Holophagales--1||o__Ktedonobacterales--1||o__Lachnospirales--1||o__Myxococcales--1||o__Nitrococcales--1||o__Paenibacillales--1||o__Pedosphaerales--1||o__Phycisphaerales--1||o__Polyangiales--1||o__Rhizobiales--5||o__Rhodobacterales--2||o__Rhodothermales--1||o__Steroidobacterales--1||o__Treponematales--1||o__UBA6615--1||o__Xanthomonadales--2:capture_phylum_counter=p__Acidobacteriota--1||p__Actinobacteriota--1||p__Bacteroidota--1||p__Chloroflexota--1||p__Chrysiogenota--1||p__Desulfobacterota--1||p__Firmicutes--1||p__Firmicutes_A--1||p__Gemmatimonadota--2||p__Halobacteriota--2||p__Myxococcota--2||p__Planctomycetota--1||p__Proteobacteria--22||p__Spirochaetota--1||p__Verrucomicrobiota--1:capture_species_counter=s__Acidovorax radicis--1||s__Archangium_A sp903905455--1||s__CAHJWH01 sp009765965--2||s__CAIMTB01 sp016795425--1||s__CAJINA01 sp905176665--1||s__CF-113 sp005881995--1||s__Desulfurispirillum indicum--1||s__Devosia_A sp001899085--4||s__Frateuria_A sp001428405--2||s__Gemmobacter_B sp014654775--1||s__Geothrix sp016195985--1||s__Haloferax larsenii--1||s__Halopelagius longus--1||s__JABDJY01 sp011087645--1||s__JABWBB01 sp013360675--1||s__Lachnospira sp900547255--1||s__Massilia sp900101265--1||s__Niveispirillum sp009495745--1||s__Paenibacillus xylanexedens_A--1||s__Phenylobacterium sp001557235--1||s__Ramlibacter alkalitolerans--1||s__Rhabdaerophilum sp009846685--1||s__Rhizobacter sp900142965--1||s__Rhodoferax sp017997975--2||s__Roseovarius sp000152845--1||s__SCN-70-22 sp016794835--2||s__SKYL01 sp007121755--1||s__SYFR01 sp005800325--1||s__SZUA-370 sp018816345--1||s__Salinibacter ruber--1||s__Sanguibacter antarcticus--1||s__ZC4RG30 sp015655465--1:evalue_avg=1.8525683333335005e-26:evalue_max=4.42e-25:evalue_min=1.09e-61:evalue_std=9.020048690492121e-26:evalue_sum=4.4461640000004015e-25:gapopen_avg=0.16666666666666666:gapopen_max=2.0:gapopen_min=0.0:gapopen_std=0.4815434123430768:gapopen_sum=4.0:gtdb_class_counter=c__Phycisphaerae--1:gtdb_domain_counter=d__Bacteria--1:gtdb_family_counter=f__SM23-30--1:gtdb_genus_counter=g__JAFGDI01--1:gtdb_order_counter=o__Sedimentisphaerales--1:gtdb_phylum_counter=p__Planctomycetota--1:gtdb_species_counter=s__JAFGDI01 sp016932145--1:heptad_counter=MCP-36H--40:lbd_counter=:lca_tree=s__JAFGDI01 sp016932145:length_avg=121.20833333333333:length_max=155.0:length_min=71.0:length_std=26.050084146850104:length_sum=2909.0:mismatch_avg=32.75:mismatch_max=49.0:mismatch_min=16.0:mismatch_std=10.343029578878967:mismatch_sum=786.0:name=N713207:qcovhsp_avg=98.86666666666666:qcovhsp_max=100.0:qcovhsp_min=96.0:qcovhsp_std=1.2016896317329584:qcovhsp_sum=2372.7999999999997:qend_avg=121.83333333333333:qend_max=155.0:qend_min=72.0:qend_std=26.16447419966485:qend_sum=2924.0:qstart_avg=1.7083333333333333:qstart_max=5.0:qstart_min=1.0:qstart_std=1.1601786469133206:qstart_sum=41.0:ref_name_counter=GB_GCA_009784115.1_protein.faa_WRCH01000083.1_2@PF00015_full_PFAM.399.591--1||GB_GCA_009908415.1_protein.faa_JAAAPH010000275.1_7@PF00015_full_PFAM.398.589--2||GB_GCA_011055475.1_protein.faa_DSDH01000149.1_4@PF00015_full_PFAM.8.186--2||GB_GCA_011368175.1_protein.faa_DSWB01000401.1_9@PF00015_full_PFAM.522.734--1||GB_GCA_012797915.1_protein.faa_JAAZOE010000128.1_1@PF00015_full_PFAM.270.354--2||GB_GCA_016215105.1_protein.faa_JACRLJ010000137.1_5@PF00015_full_PFAM.410.612--1||GB_GCA_018645065.1_protein.faa_JABGPF010000164.1_6@PF00015_full_PFAM.429.608--1||GB_GCA_018645065.1_protein.faa_JABGPF010000217.1_3@PF00015_full_PFAM.444.669--1||GB_GCA_018645065.1_protein.faa_JABGPF010000274.1_4@PF00015_full_PFAM.518.708--2||GB_GCA_903837785.1_protein.faa_CAILVY010000238.1_59@PF00015_full_PFAM.329.523--1||GB_GCA_903868035.1_protein.faa_CAIPTQ010000177.1_14@PF00015_full_PFAM.271.460--4||RS_GCF_015169395.1_protein.faa_NZ_CP063458.1_1353@PF00015_full_PFAM.427.616--6:scovhsp_avg=67.325:scovhsp_max=85.5:scovhsp_min=50.3:scovhsp_std=12.497312754626753:scovhsp_sum=1615.8:send_avg=141.45833333333334:send_max=167.0:send_min=84.0:send_std=27.97355764889822:send_sum=3395.0:sstart_avg=21.333333333333332:sstart_max=69.0:sstart_min=6.0:sstart_std=19.696979831759837:sstart_sum=512.0])0.86:0.0353371[&&NHX:Sample_counter=rhizpot1--12||rhizpot2--4||rhizpot3--9||rhiztom1--4||rhiztom2--8||rhiztom3--8:Type_counter=GTDB--1||capture--45:besthit_avg=72.9074074074074:besthit_max=84.1:besthit_min=62.9:besthit_std=4.972070140442659:besthit_sum=1968.5:bitscore_avg=151.7111111111111:bitscore_max=191.0:bitscore_min=90.1:bitscore_std=29.701312238989523:bitscore_sum=4096.2:capture_class_counter=c__Actinomycetia--2||c__Alphaproteobacteria--13||c__Bacilli--1||c__Chrysiogenetes--1||c__Clostridia--1||c__Desulfobacteria--1||c__Gammaproteobacteria--11||c__Gemmatimonadetes--2||c__Halobacteria--2||c__Holophagae--2||c__Ktedonobacteria--1||c__Myxococcia--1||c__Phycisphaerae--1||c__Planctomycetia--2||c__Polyangia--1||c__Rhodothermia--1||c__Spirochaetia--1||c__Verrucomicrobiae--1:capture_domain_counter=d__Archaea--2||d__Bacteria--43:capture_family_counter=f__Azospirillaceae--1||f__Beijerinckiaceae--1||f__Burkholderiaceae--6||f__CAIMTB01--1||f__CAJINA01--1||f__Caulobacteraceae--4||f__Cellulomonadaceae--1||f__Chrysiogenaceae--1||f__Devosiaceae--4||f__Gemmataceae--2||f__Gemmatimonadaceae--2||f__Haloferacaceae--2||f__Halorhodospiraceae--1||f__Holophagaceae--2||f__Kineosporiaceae--1||f__Ktedonobacteraceae--1||f__Lachnospiraceae--1||f__Myxococcaceae--1||f__Paenibacillaceae--1||f__Polyangiaceae--1||f__Rhodanobacteraceae--2||f__Rhodobacteraceae--2||f__Salinibacteraceae--1||f__Steroidobacteraceae--2||f__UBA12059--1||f__UBA1924--1||f__UBA6615--1:capture_genus_counter=g__Acidovorax--1||g__Archangium_A--1||g__CAHJWH01--2||g__CAIMTB01--1||g__CAJINA01--1||g__CF-113--1||g__Desulfurispirillum--1||g__Devosia_A--4||g__Frateuria_A--2||g__Gemmata--2||g__Gemmobacter_B--1||g__Geothrix--2||g__Haloferax--1||g__Halopelagius--1||g__JABDJY01--1||g__JABWBB01--1||g__Lachnospira--1||g__Massilia--1||g__Niveispirillum--1||g__Paenibacillus--1||g__Phenylobacterium--2||g__R-H-3--1||g__Ramlibacter--1||g__Rhabdaerophilum--1||g__Rhizobacter--1||g__Rhodoferax--2||g__Roseovarius--1||g__SCN-70-22--2||g__SKYL01--1||g__SYFR01--1||g__SZUA-370--1||g__Salinibacter--1||g__Sanguibacter--1||g__ZC4RG30--2:capture_order_counter=o__Actinomycetales--2||o__Azospirillales--1||o__Burkholderiales--6||o__Caulobacterales--4||o__Chrysiogenales--1||o__Desulfobacterales--1||o__Gemmatales--2||o__Gemmatimonadales--2||o__Halobacteriales--2||o__Holophagales--2||o__Ktedonobacterales--1||o__Lachnospirales--1||o__Myxococcales--1||o__Nitrococcales--1||o__Paenibacillales--1||o__Pedosphaerales--1||o__Phycisphaerales--1||o__Polyangiales--1||o__Rhizobiales--5||o__Rhodobacterales--2||o__Rhodothermales--1||o__Steroidobacterales--2||o__Treponematales--1||o__UBA6615--1||o__Xanthomonadales--2:capture_phylum_counter=p__Acidobacteriota--2||p__Actinobacteriota--2||p__Bacteroidota--1||p__Chloroflexota--1||p__Chrysiogenota--1||p__Desulfobacterota--1||p__Firmicutes--1||p__Firmicutes_A--1||p__Gemmatimonadota--2||p__Halobacteriota--2||p__Myxococcota--2||p__Planctomycetota--3||p__Proteobacteria--24||p__Spirochaetota--1||p__Verrucomicrobiota--1:capture_species_counter=s__Acidovorax radicis--1||s__Archangium_A sp903905455--1||s__CAHJWH01 sp009765965--2||s__CAIMTB01 sp016795425--1||s__CAJINA01 sp905176665--1||s__CF-113 sp005881995--1||s__Desulfurispirillum indicum--1||s__Devosia_A sp001899085--4||s__Frateuria_A sp001428405--2||s__Gemmata massiliana--2||s__Gemmobacter_B sp014654775--1||s__Geothrix sp016195985--2||s__Haloferax larsenii--1||s__Halopelagius longus--1||s__JABDJY01 sp011087645--1||s__JABWBB01 sp013360675--1||s__Lachnospira sp900547255--1||s__Massilia sp900101265--1||s__Niveispirillum sp009495745--1||s__Paenibacillus xylanexedens_A--1||s__Phenylobacterium sp001557235--2||s__R-H-3 sp016213575--1||s__Ramlibacter alkalitolerans--1||s__Rhabdaerophilum sp009846685--1||s__Rhizobacter sp900142965--1||s__Rhodoferax sp017997975--2||s__Roseovarius sp000152845--1||s__SCN-70-22 sp016794835--2||s__SKYL01 sp007121755--1||s__SYFR01 sp005800325--1||s__SZUA-370 sp018816345--1||s__Salinibacter ruber--1||s__Sanguibacter antarcticus--1||s__ZC4RG30 sp015655465--2:evalue_avg=1.646727407407556e-26:evalue_max=4.42e-25:evalue_min=1.09e-61:evalue_std=8.504436461815104e-26:evalue_sum=4.4461640000004015e-25:gapopen_avg=0.14814814814814814:gapopen_max=2.0:gapopen_min=0.0:gapopen_std=0.45604518194714877:gapopen_sum=4.0:gtdb_class_counter=c__Phycisphaerae--1:gtdb_domain_counter=d__Bacteria--1:gtdb_family_counter=f__SM23-30--1:gtdb_genus_counter=g__JAFGDI01--1:gtdb_order_counter=o__Sedimentisphaerales--1:gtdb_phylum_counter=p__Planctomycetota--1:gtdb_species_counter=s__JAFGDI01 sp016932145--1:heptad_counter=MCP-36H--46:lbd_counter=:lca_tree=s__JAFGDI01 sp016932145:length_avg=122.5925925925926:length_max=155.0:length_min=71.0:length_std=25.348735758581817:length_sum=3310.0:mismatch_avg=33.407407407407405:mismatch_max=49.0:mismatch_min=16.0:mismatch_std=10.100492216716125:mismatch_sum=902.0:name=N713208:qcovhsp_avg=98.91111111111113:qcovhsp_max=100.0:qcovhsp_min=96.0:qcovhsp_std=1.1593543738230188:qcovhsp_sum=2670.6000000000004:qend_avg=123.25925925925925:qend_max=156.0:qend_min=72.0:qend_std=25.476373055158067:qend_sum=3328.0:qstart_avg=1.7407407407407407:qstart_max=5.0:qstart_min=1.0:qstart_std=1.1297580609817646:qstart_sum=47.0:ref_name_counter=GB_GCA_009784115.1_protein.faa_WRCH01000083.1_2@PF00015_full_PFAM.399.591--1||GB_GCA_009908415.1_protein.faa_JAAAPH010000275.1_7@PF00015_full_PFAM.398.589--2||GB_GCA_011055475.1_protein.faa_DSDH01000149.1_4@PF00015_full_PFAM.8.186--3||GB_GCA_011368175.1_protein.faa_DSWB01000401.1_9@PF00015_full_PFAM.522.734--1||GB_GCA_012797915.1_protein.faa_JAAZOE010000128.1_1@PF00015_full_PFAM.270.354--2||GB_GCA_016215105.1_protein.faa_JACRLJ010000137.1_5@PF00015_full_PFAM.410.612--1||GB_GCA_018645065.1_protein.faa_JABGPF010000164.1_6@PF00015_full_PFAM.429.608--1||GB_GCA_018645065.1_protein.faa_JABGPF010000217.1_3@PF00015_full_PFAM.444.669--2||GB_GCA_018645065.1_protein.faa_JABGPF010000274.1_4@PF00015_full_PFAM.518.708--2||GB_GCA_903837785.1_protein.faa_CAILVY010000238.1_59@PF00015_full_PFAM.329.523--1||GB_GCA_903868035.1_protein.faa_CAIPTQ010000177.1_14@PF00015_full_PFAM.271.460--4||RS_GCF_015169395.1_protein.faa_NZ_CP063458.1_1353@PF00015_full_PFAM.427.616--7:scovhsp_avg=67.45925925925927:scovhsp_max=85.5:scovhsp_min=50.3:scovhsp_std=12.338035601631343:scovhsp_sum=1821.4:send_avg=143.25925925925927:send_max=167.0:send_min=84.0:send_std=26.866611524619454:send_sum=3868.0:sstart_avg=21.74074074074074:sstart_max=69.0:sstart_min=6.0:sstart_std=19.156426101145822:sstart_sum=587.0],((((((((d260aa7a-b6e7-4ecb-a448-0b2c2fb777da_1@MCPsignal.160.231:0[&&NHX:Sample=rhiztom1:Type=capture:capture_class=c__Alphaproteobacteria:capture_domain=d__Bacteria:capture_family=f__Magnetospirillaceae:capture_genus=g__Phaeospirillum:capture_order=o__Rhodospirillales:capture_phylum=p__Proteobacteria:capture_species=s__Phaeospirillum sp903853455:heptad=MCP-36H],f022d1e5-3c37-4445-b1de-c9ab4f77c2df_4@MCPsignal.216.287:0[&&NHX:Sample=rhiztom3:Type=capture:capture_class=c__Alphaproteobacteria:capture_domain=d__Bacteria:capture_family=f__Magnetospirillaceae:capture_genus=g__Phaeospirillum:capture_order=o__Rhodospirillales:capture_phylum=p__Proteobacteria:capture_species=s__Phaeospirillum sp903853455:heptad=MCP-36H]):0.0405432[&&NHX:Sample_counter=rhiztom1--1||rhiztom3--1:Type_counter=capture--2:capture_class_counter=c__Alphaproteobacteria--2:capture_domain_counter=d__Bacteria--2:capture_family_counter=f__Magnetospirillaceae--2:capture_genus_counter=g__Phaeospirillum--2:capture_order_counter=o__Rhodospirillales--2:capture_phylum_counter=p__Proteobacteria--2:capture_species_counter=s__Phaeospirillum sp903853455--2:gtdb_class_counter=:gtdb_domain_counter=:gtdb_family_counter=:gtdb_genus_counter=:gtdb_order_counter=:gtdb_phylum_counter=:gtdb_species_counter=:heptad_counter=MCP-36H--2:lbd_counter=:name=N713211:ref_name_counter=],(((f3340a6c-ba73-41b2-8c4f-d323eecc507d_1@MCPsignal.208.274:0[&&NHX:Sample=rhiztom3:Type=capture:capture_class=c__Acidobacteriae:capture_domain=d__Bacteria:capture_family=f__Acidobacteriaceae:capture_genus=g__Palsa-288:capture_order=o__Acidobacteriales:capture_phylum=p__Acidobacteriota:capture_species=s__Palsa-288 sp003133205:heptad=MCP-36H],7c79af1a-fdee-4d20-85fc-825cb75497a6_2@MCPsignal.206.272:0[&&NHX:Sample=rhiztom3:Type=capture:capture_class=c__Acidobacteriae:capture_domain=d__Bacteria:capture_family=f__Acidobacteriaceae:capture_genus=g__Palsa-288:capture_order=o__Acidobacteriales:capture_phylum=p__Acidobacteriota:capture_species=s__Palsa-288 sp003133205:heptad=MCP-36H])0:0[&&NHX:Sample_counter=rhiztom3--2:Type_counter=capture--2:capture_class_counter=c__Acidobacteriae--2:capture_domain_counter=d__Bacteria--2:capture_family_counter=f__Acidobacteriaceae--2:capture_genus_counter=g__Palsa-288--2:capture_order_counter=o__Acidobacteriales--2:capture_phylum_counter=p__Acidobacteriota--2:capture_species_counter=s__Palsa-288 sp003133205--2:gtdb_class_counter=:gtdb_domain_counter=:gtdb_family_counter=:gtdb_genus_counter=:gtdb_order_counter=:gtdb_phylum_counter=:gtdb_species_counter=:heptad_counter=MCP-36H--2:lbd_counter=:name=N713214:ref_name_counter=],7d5d8bc1-b248-46f1-abcc-4a5c36e48065_4@MCPsignal.205.271:0[&&NHX:Sample=rhiztom3:Type=capture:capture_class=c__Acidobacteriae:capture_domain=d__Bacteria:capture_family=f__Acidobacteriaceae:capture_genus=g__Palsa-288:capture_order=o__Acidobacteriales:capture_phylum=p__Acidobacteriota:capture_species=s__Palsa-288 sp003133205:heptad=MCP-36H]):5e-09[&&NHX:Sample_counter=rhiztom3--3:Type_counter=capture--3:capture_class_counter=c__Acidobacteriae--3:capture_domain_counter=d__Bacteria--3:capture_family_counter=f__Acidobacteriaceae--3:capture_genus_counter=g__Palsa-288--3:capture_order_counter=o__Acidobacteriales--3:capture_phylum_counter=p__Acidobacteriota--3:capture_species_counter=s__Palsa-288 sp003133205--3:gtdb_class_counter=:gtdb_domain_counter=:gtdb_family_counter=:gtdb_genus_counter=:gtdb_order_counter=:gtdb_phylum_counter=:gtdb_species_counter=:heptad_counter=MCP-36H--3:lbd_counter=:name=N713216:ref_name_counter=],(8fdc04d2-482f-41ee-abaf-f8fccaaa7349_4@MCPsignal.107.261:5e-09[&&NHX:Sample=rhiztom1:Type=capture:capture_class=c__Gammaproteobacteria:capture_domain=d__Bacteria:capture_family=f__Alteromonadaceae:capture_genus=g__Pseudoalteromonas:capture_order=o__Enterobacterales:capture_phylum=p__Proteobacteria:capture_species=s__Pseudoalteromonas viridis:heptad=MCP-36H],4156c68b-b655-4cb5-bf42-d3792f34e0a3_6@MCPsignal.164.291:0.0129104[&&NHX:Sample=rhiztom3:Type=capture:besthit=74.0:bitscore=164.0:capture_class=c__Gammaproteobacteria:capture_domain=d__Bacteria:capture_family=f__Alteromonadaceae:capture_genus=g__Pseudoalteromonas:capture_order=o__Enterobacterales:capture_phylum=p__Proteobacteria:capture_species=s__Pseudoalteromonas viridis:evalue=2.7e-52:gapopen=0.0:heptad=MCP-36H:length=127.0:mismatch=33.0:qcovhsp=100.0:qend=127.0:qstart=1.0:ref_name=RS_GCF_015169395.1_protein.faa_NZ_CP063458.1_1353@PF00015_full_PFAM.427.616:scovhsp=67.2:send=132.0:sstart=6.0])0:5e-09[&&NHX:Sample_counter=rhiztom1--1||rhiztom3--1:Type_counter=capture--2:besthit_avg=74.0:besthit_max=74.0:besthit_min=74.0:besthit_std=0:besthit_sum=74.0:bitscore_avg=164.0:bitscore_max=164.0:bitscore_min=164.0:bitscore_std=0:bitscore_sum=164.0:capture_class_counter=c__Gammaproteobacteria--2:capture_domain_counter=d__Bacteria--2:capture_family_counter=f__Alteromonadaceae--2:capture_genus_counter=g__Pseudoalteromonas--2:capture_order_counter=o__Enterobacterales--2:capture_phylum_counter=p__Proteobacteria--2:capture_species_counter=s__Pseudoalteromonas viridis--2:evalue_avg=2.7e-52:evalue_max=2.7e-52:evalue_min=2.7e-52:evalue_std=0:evalue_sum=2.7e-52:gapopen_avg=0.0:gapopen_max=0.0:gapopen_min=0.0:gapopen_std=0:gapopen_sum=0.0:gtdb_class_counter=:gtdb_domain_counter=:gtdb_family_counter=:gtdb_genus_counter=:gtdb_order_counter=:gtdb_phylum_counter=:gtdb_species_counter=:heptad_counter=MCP-36H--2:lbd_counter=:length_avg=127.0:length_max=127.0:length_min=127.0:length_std=0:length_sum=127.0:mismatch_avg=33.0:mismatch_max=33.0:mismatch_min=33.0:mismatch_std=0:mismatch_sum=33.0:name=N713219:qcovhsp_avg=100.0:qcovhsp_max=100.0:qcovhsp_min=100.0:qcovhsp_std=0:qcovhsp_sum=100.0:qend_avg=127.0:qend_max=127.0:qend_min=127.0:qend_std=0:qend_sum=127.0:qstart_avg=1.0:qstart_max=1.0:qstart_min=1.0:qstart_std=0:qstart_sum=1.0:ref_name_counter=RS_GCF_015169395.1_protein.faa_NZ_CP063458.1_1353@PF00015_full_PFAM.427.616--1:scovhsp_avg=67.2:scovhsp_max=67.2:scovhsp_min=67.2:scovhsp_std=0:scovhsp_sum=67.2:send_avg=132.0:send_max=132.0:send_min=132.0:send_std=0:send_sum=132.0:sstart_avg=6.0:sstart_max=6.0:sstart_min=6.0:sstart_std=0:sstart_sum=6.0])0.841:0.0338502[&&NHX:Sample_counter=rhiztom1--1||rhiztom3--4:Type_counter=capture--5:besthit_avg=74.0:besthit_max=74.0:besthit_min=74.0:besthit_std=0:besthit_sum=74.0:bitscore_avg=164.0:bitscore_max=164.0:bitscore_min=164.0:bitscore_std=0:bitscore_sum=164.0:capture_class_counter=c__Acidobacteriae--3||c__Gammaproteobacteria--2:capture_domain_counter=d__Bacteria--5:capture_family_counter=f__Acidobacteriaceae--3||f__Alteromonadaceae--2:capture_genus_counter=g__Palsa-288--3||g__Pseudoalteromonas--2:capture_order_counter=o__Acidobacteriales--3||o__Enterobacterales--2:capture_phylum_counter=p__Acidobacteriota--3||p__Proteobacteria--2:capture_species_counter=s__Palsa-288 sp003133205--3||s__Pseudoalteromonas viridis--2:evalue_avg=2.7e-52:evalue_max=2.7e-52:evalue_min=2.7e-52:evalue_std=0:evalue_sum=2.7e-52:gapopen_avg=0.0:gapopen_max=0.0:gapopen_min=0.0:gapopen_std=0:gapopen_sum=0.0:gtdb_class_counter=:gtdb_domain_counter=:gtdb_family_counter=:gtdb_genus_counter=:gtdb_order_counter=:gtdb_phylum_counter=:gtdb_species_counter=:heptad_counter=MCP-36H--5:lbd_counter=:length_avg=127.0:length_max=127.0:length_min=127.0:length_std=0:length_sum=127.0:mismatch_avg=33.0:mismatch_max=33.0:mismatch_min=33.0:mismatch_std=0:mismatch_sum=33.0:name=N713220:qcovhsp_avg=100.0:qcovhsp_max=100.0:qcovhsp_min=100.0:qcovhsp_std=0:qcovhsp_sum=100.0:qend_avg=127.0:qend_max=127.0:qend_min=127.0:qend_std=0:qend_sum=127.0:qstart_avg=1.0:qstart_max=1.0:qstart_min=1.0:qstart_std=0:qstart_sum=1.0:ref_name_counter=RS_GCF_015169395.1_protein.faa_NZ_CP063458.1_1353@PF00015_full_PFAM.427.616--1:scovhsp_avg=67.2:scovhsp_max=67.2:scovhsp_min=67.2:scovhsp_std=0:scovhsp_sum=67.2:send_avg=132.0:send_max=132.0:send_min=132.0:send_std=0:send_sum=132.0:sstart_avg=6.0:sstart_max=6.0:sstart_min=6.0:sstart_std=0:sstart_sum=6.0])0.943:0.0755105[&&NHX:Sample_counter=rhiztom1--2||rhiztom3--5:Type_counter=capture--7:besthit_avg=74.0:besthit_max=74.0:besthit_min=74.0:besthit_std=0:besthit_sum=74.0:bitscore_avg=164.0:bitscore_max=164.0:bitscore_min=164.0:bitscore_std=0:bitscore_sum=164.0:capture_class_counter=c__Acidobacteriae--3||c__Alphaproteobacteria--2||c__Gammaproteobacteria--2:capture_domain_counter=d__Bacteria--7:capture_family_counter=f__Acidobacteriaceae--3||f__Alteromonadaceae--2||f__Magnetospirillaceae--2:capture_genus_counter=g__Palsa-288--3||g__Phaeospirillum--2||g__Pseudoalteromonas--2:capture_order_counter=o__Acidobacteriales--3||o__Enterobacterales--2||o__Rhodospirillales--2:capture_phylum_counter=p__Acidobacteriota--3||p__Proteobacteria--4:capture_species_counter=s__Palsa-288 sp003133205--3||s__Phaeospirillum sp903853455--2||s__Pseudoalteromonas viridis--2:evalue_avg=2.7e-52:evalue_max=2.7e-52:evalue_min=2.7e-52:evalue_std=0:evalue_sum=2.7e-52:gapopen_avg=0.0:gapopen_max=0.0:gapopen_min=0.0:gapopen_std=0:gapopen_sum=0.0:gtdb_class_counter=:gtdb_domain_counter=:gtdb_family_counter=:gtdb_genus_counter=:gtdb_order_counter=:gtdb_phylum_counter=:gtdb_species_counter=:heptad_counter=MCP-36H--7:lbd_counter=:length_avg=127.0:length_max=127.0:length_min=127.0:length_std=0:length_sum=127.0:mismatch_avg=33.0:mismatch_max=33.0:mismatch_min=33.0:mismatch_std=0:mismatch_sum=33.0:name=N713221:qcovhsp_avg=100.0:qcovhsp_max=100.0:qcovhsp_min=100.0:qcovhsp_std=0:qcovhsp_sum=100.0:qend_avg=127.0:qend_max=127.0:qend_min=127.0:qend_std=0:qend_sum=127.0:qstart_avg=1.0:qstart_max=1.0:qstart_min=1.0:qstart_std=0:qstart_sum=1.0:ref_name_counter=RS_GCF_015169395.1_protein.faa_NZ_CP063458.1_1353@PF00015_full_PFAM.427.616--1:scovhsp_avg=67.2:scovhsp_max=67.2:scovhsp_min=67.2:scovhsp_std=0:scovhsp_sum=67.2:send_avg=132.0:send_max=132.0:send_min=132.0:send_std=0:send_sum=132.0:sstart_avg=6.0:sstart_max=6.0:sstart_min=6.0:sstart_std=0:sstart_sum=6.0],(RS_GCF_015169395.1_protein.faa_NZ_CP063458.1_1353@PF00015_full_PFAM.427.616:0.126904[&&NHX:Type=GTDB:gtdb_class=c__Phycisphaerae:gtdb_domain=d__Bacteria:gtdb_family=f__Tepidisphaeraceae:gtdb_genus=g__Humisphaera:gtdb_order=o__Tepidisphaerales:gtdb_phylum=p__Planctomycetota:gtdb_species=s__Humisphaera borealis:heptad=MCP-36H:species=d__Bacteria_p__Planctomycetota_c__Phycisphaerae_o__Tepidisphaerales_f__Tepidisphaeraceae_g__Humisphaera_s__Humisphaera borealis],9df666a0-c051-4a3f-94c6-bc5895458cce_5@MCPsignal.33.122:0.0473471[&&NHX:Sample=rhizpot1:Type=capture:capture_class=c__Alphaproteobacteria:capture_domain=d__Bacteria:capture_family=f__Rhizobiaceae:capture_genus=g__Pararhizobium:capture_order=o__Rhizobiales:capture_phylum=p__Proteobacteria:capture_species=s__Pararhizobium sp001424045:heptad=MCP-36H])0.757:0.0173324[&&NHX:Sample_counter=rhizpot1--1:Type_counter=GTDB--1||capture--1:capture_class_counter=c__Alphaproteobacteria--1:capture_domain_counter=d__Bacteria--1:capture_family_counter=f__Rhizobiaceae--1:capture_genus_counter=g__Pararhizobium--1:capture_order_counter=o__Rhizobiales--1:capture_phylum_counter=p__Proteobacteria--1:capture_species_counter=s__Pararhizobium sp001424045--1:gtdb_class_counter=c__Phycisphaerae--1:gtdb_domain_counter=d__Bacteria--1:gtdb_family_counter=f__Tepidisphaeraceae--1:gtdb_genus_counter=g__Humisphaera--1:gtdb_order_counter=o__Tepidisphaerales--1:gtdb_phylum_counter=p__Planctomycetota--1:gtdb_species_counter=s__Humisphaera borealis--1:heptad_counter=MCP-36H--2:lbd_counter=:lca_tree=s__Humisphaera borealis:name=N713224:ref_name_counter=])0.168:0.015645[&&NHX:Sample_counter=rhizpot1--1||rhiztom1--2||rhiztom3--5:Type_counter=GTDB--1||capture--8:besthit_avg=74.0:besthit_max=74.0:besthit_min=74.0:besthit_std=0:besthit_sum=74.0:bitscore_avg=164.0:bitscore_max=164.0:bitscore_min=164.0:bitscore_std=0:bitscore_sum=164.0:capture_class_counter=c__Acidobacteriae--3||c__Alphaproteobacteria--3||c__Gammaproteobacteria--2:capture_domain_counter=d__Bacteria--8:capture_family_counter=f__Acidobacteriaceae--3||f__Alteromonadaceae--2||f__Magnetospirillaceae--2||f__Rhizobiaceae--1:capture_genus_counter=g__Palsa-288--3||g__Pararhizobium--1||g__Phaeospirillum--2||g__Pseudoalteromonas--2:capture_order_counter=o__Acidobacteriales--3||o__Enterobacterales--2||o__Rhizobiales--1||o__Rhodospirillales--2:capture_phylum_counter=p__Acidobacteriota--3||p__Proteobacteria--5:capture_species_counter=s__Palsa-288 sp003133205--3||s__Pararhizobium sp001424045--1||s__Phaeospirillum sp903853455--2||s__Pseudoalteromonas viridis--2:evalue_avg=2.7e-52:evalue_max=2.7e-52:evalue_min=2.7e-52:evalue_std=0:evalue_sum=2.7e-52:gapopen_avg=0.0:gapopen_max=0.0:gapopen_min=0.0:gapopen_std=0:gapopen_sum=0.0:gtdb_class_counter=c__Phycisphaerae--1:gtdb_domain_counter=d__Bacteria--1:gtdb_family_counter=f__Tepidisphaeraceae--1:gtdb_genus_counter=g__Humisphaera--1:gtdb_order_counter=o__Tepidisphaerales--1:gtdb_phylum_counter=p__Planctomycetota--1:gtdb_species_counter=s__Humisphaera borealis--1:heptad_counter=MCP-36H--9:lbd_counter=:lca_tree=s__Humisphaera borealis:length_avg=127.0:length_max=127.0:length_min=127.0:length_std=0:length_sum=127.0:mismatch_avg=33.0:mismatch_max=33.0:mismatch_min=33.0:mismatch_std=0:mismatch_sum=33.0:name=N713225:qcovhsp_avg=100.0:qcovhsp_max=100.0:qcovhsp_min=100.0:qcovhsp_std=0:qcovhsp_sum=100.0:qend_avg=127.0:qend_max=127.0:qend_min=127.0:qend_std=0:qend_sum=127.0:qstart_avg=1.0:qstart_max=1.0:qstart_min=1.0:qstart_std=0:qstart_sum=1.0:ref_name_counter=RS_GCF_015169395.1_protein.faa_NZ_CP063458.1_1353@PF00015_full_PFAM.427.616--1:scovhsp_avg=67.2:scovhsp_max=67.2:scovhsp_min=67.2:scovhsp_std=0:scovhsp_sum=67.2:send_avg=132.0:send_max=132.0:send_min=132.0:send_std=0:send_sum=132.0:sstart_avg=6.0:sstart_max=6.0:sstart_min=6.0:sstart_std=0:sstart_sum=6.0],b4c5418d-b163-4eab-a7de-6be99ca0ffaf_2@MCPsignal.41.164:0.169572[&&NHX:Sample=rhiztom3:Type=capture:capture_class=c__Acidobacteriae:capture_domain=d__Bacteria:capture_family=f__Acidobacteriaceae:capture_genus=g__Palsa-288:capture_order=o__Acidobacteriales:capture_phylum=p__Acidobacteriota:capture_species=s__Palsa-288 sp003133205:heptad=MCP-36H])0.457:0.0168246[&&NHX:Sample_counter=rhizpot1--1||rhiztom1--2||rhiztom3--6:Type_counter=GTDB--1||capture--9:besthit_avg=74.0:besthit_max=74.0:besthit_min=74.0:besthit_std=0:besthit_sum=74.0:bitscore_avg=164.0:bitscore_max=164.0:bitscore_min=164.0:bitscore_std=0:bitscore_sum=164.0:capture_class_counter=c__Acidobacteriae--4||c__Alphaproteobacteria--3||c__Gammaproteobacteria--2:capture_domain_counter=d__Bacteria--9:capture_family_counter=f__Acidobacteriaceae--4||f__Alteromonadaceae--2||f__Magnetospirillaceae--2||f__Rhizobiaceae--1:capture_genus_counter=g__Palsa-288--4||g__Pararhizobium--1||g__Phaeospirillum--2||g__Pseudoalteromonas--2:capture_order_counter=o__Acidobacteriales--4||o__Enterobacterales--2||o__Rhizobiales--1||o__Rhodospirillales--2:capture_phylum_counter=p__Acidobacteriota--4||p__Proteobacteria--5:capture_species_counter=s__Palsa-288 sp003133205--4||s__Pararhizobium sp001424045--1||s__Phaeospirillum sp903853455--2||s__Pseudoalteromonas viridis--2:evalue_avg=2.7e-52:evalue_max=2.7e-52:evalue_min=2.7e-52:evalue_std=0:evalue_sum=2.7e-52:gapopen_avg=0.0:gapopen_max=0.0:gapopen_min=0.0:gapopen_std=0:gapopen_sum=0.0:gtdb_class_counter=c__Phycisphaerae--1:gtdb_domain_counter=d__Bacteria--1:gtdb_family_counter=f__Tepidisphaeraceae--1:gtdb_genus_counter=g__Humisphaera--1:gtdb_order_counter=o__Tepidisphaerales--1:gtdb_phylum_counter=p__Planctomycetota--1:gtdb_species_counter=s__Humisphaera borealis--1:heptad_counter=MCP-36H--10:lbd_counter=:lca_tree=s__Humisphaera borealis:length_avg=127.0:length_max=127.0:length_min=127.0:length_std=0:length_sum=127.0:mismatch_avg=33.0:mismatch_max=33.0:mismatch_min=33.0:mismatch_std=0:mismatch_sum=33.0:name=N713227:qcovhsp_avg=100.0:qcovhsp_max=100.0:qcovhsp_min=100.0:qcovhsp_std=0:qcovhsp_sum=100.0:qend_avg=127.0:qend_max=127.0:qend_min=127.0:qend_std=0:qend_sum=127.0:qstart_avg=1.0:qstart_max=1.0:qstart_min=1.0:qstart_std=0:qstart_sum=1.0:ref_name_counter=RS_GCF_015169395.1_protein.faa_NZ_CP063458.1_1353@PF00015_full_PFAM.427.616--1:scovhsp_avg=67.2:scovhsp_max=67.2:scovhsp_min=67.2:scovhsp_std=0:scovhsp_sum=67.2:send_avg=132.0:send_max=132.0:send_min=132.0:send_std=0:send_sum=132.0:sstart_avg=6.0:sstart_max=6.0:sstart_min=6.0:sstart_std=0:sstart_sum=6.0],(((b6fa0584-bf4a-49ba-9e80-1438fe33cae8_2@MCPsignal.14.140:5e-09[&&NHX:Sample=rhizpot1:Type=capture:capture_class=c__Desulfobulbia:capture_domain=d__Bacteria:capture_family=f__Desulfurivibrionaceae:capture_genus=g__UBA5123:capture_order=o__Desulfobulbales:capture_phylum=p__Desulfobacterota:capture_species=s__UBA5123 sp002414225:heptad=MCP-36H],8f2fd27b-e286-4edf-94b9-6e902be8ae97_3@MCPsignal.31.156:0.00702585[&&NHX:Sample=rhizpot1:Type=capture:capture_class=c__Desulfobulbia:capture_domain=d__Bacteria:capture_family=f__Desulfurivibrionaceae:capture_genus=g__UBA5123:capture_order=o__Desulfobulbales:capture_phylum=p__Desulfobacterota:capture_species=s__UBA5123 sp002414225:heptad=MCP-36H])0.85:0.018236[&&NHX:Sample_counter=rhizpot1--2:Type_counter=capture--2:capture_class_counter=c__Desulfobulbia--2:capture_domain_counter=d__Bacteria--2:capture_family_counter=f__Desulfurivibrionaceae--2:capture_genus_counter=g__UBA5123--2:capture_order_counter=o__Desulfobulbales--2:capture_phylum_counter=p__Desulfobacterota--2:capture_species_counter=s__UBA5123 sp002414225--2:gtdb_class_counter=:gtdb_domain_counter=:gtdb_family_counter=:gtdb_genus_counter=:gtdb_order_counter=:gtdb_phylum_counter=:gtdb_species_counter=:heptad_counter=MCP-36H--2:lbd_counter=:name=N713230:ref_name_counter=],(94cba7d5-7de4-4ee7-aeb2-3c177c3d8b90_6@MCPsignal.404.468:0.10952[&&NHX:Sample=rhizpot3:Type=capture:capture_class=c__Cyanobacteriia:capture_domain=d__Bacteria:capture_family=f__LV9:capture_genus=g__Anthocerotibacter:capture_order=o__Gloeobacterales:capture_phylum=p__Cyanobacteria:capture_species=s__Anthocerotibacter panamensis:heptad=MCP-36H],6e9dfd1d-9d6d-44f3-a771-7c8ec8a7d2d7_5@MCPsignal.286.440:5e-09[&&NHX:Sample=rhizpot3:Type=capture:capture_class=c__Alphaproteobacteria:capture_domain=d__Bacteria:capture_family=f__Magnetospirillaceae:capture_genus=g__Telmatospirillum:capture_order=o__Rhodospirillales:capture_phylum=p__Proteobacteria:capture_species=s__Telmatospirillum sp015654615:heptad=MCP-36H])0.973:0.0360338[&&NHX:Sample_counter=rhizpot3--2:Type_counter=capture--2:capture_class_counter=c__Alphaproteobacteria--1||c__Cyanobacteriia--1:capture_domain_counter=d__Bacteria--2:capture_family_counter=f__LV9--1||f__Magnetospirillaceae--1:capture_genus_counter=g__Anthocerotibacter--1||g__Telmatospirillum--1:capture_order_counter=o__Gloeobacterales--1||o__Rhodospirillales--1:capture_phylum_counter=p__Cyanobacteria--1||p__Proteobacteria--1:capture_species_counter=s__Anthocerotibacter panamensis--1||s__Telmatospirillum sp015654615--1:gtdb_class_counter=:gtdb_domain_counter=:gtdb_family_counter=:gtdb_genus_counter=:gtdb_order_counter=:gtdb_phylum_counter=:gtdb_species_counter=:heptad_counter=MCP-36H--2:lbd_counter=:name=N713233:ref_name_counter=])0.112:0.00548512[&&NHX:Sample_counter=rhizpot1--2||rhizpot3--2:Type_counter=capture--4:capture_class_counter=c__Alphaproteobacteria--1||c__Cyanobacteriia--1||c__Desulfobulbia--2:capture_domain_counter=d__Bacteria--4:capture_family_counter=f__Desulfurivibrionaceae--2||f__LV9--1||f__Magnetospirillaceae--1:capture_genus_counter=g__Anthocerotibacter--1||g__Telmatospirillum--1||g__UBA5123--2:capture_order_counter=o__Desulfobulbales--2||o__Gloeobacterales--1||o__Rhodospirillales--1:capture_phylum_counter=p__Cyanobacteria--1||p__Desulfobacterota--2||p__Proteobacteria--1:capture_species_counter=s__Anthocerotibacter panamensis--1||s__Telmatospirillum sp015654615--1||s__UBA5123 sp002414225--2:gtdb_class_counter=:gtdb_domain_counter=:gtdb_family_counter=:gtdb_genus_counter=:gtdb_order_counter=:gtdb_phylum_counter=:gtdb_species_counter=:heptad_counter=MCP-36H--4:lbd_counter=:name=N713234:ref_name_counter=],((338eb2e5-8e5d-4a08-9e39-c875a9bbce05_6@MCPsignal.240.386:0.0339937[&&NHX:Sample=rhizpot3:Type=capture:besthit=75.9:bitscore=186.0:capture_class=c__Gammaproteobacteria:capture_domain=d__Bacteria:capture_family=f__Steroidobacteraceae:capture_genus=g__ZC4RG30:capture_order=o__Steroidobacterales:capture_phylum=p__Proteobacteria:capture_species=s__ZC4RG30 sp015655465:evalue=1.26e-60:gapopen=0.0:heptad=MCP-36H:length=141.0:mismatch=34.0:qcovhsp=96.6:qend=141.0:qstart=1.0:ref_name=GB_GCA_903868035.1_protein.faa_CAIPTQ010000177.1_14@PF00015_full_PFAM.271.460:scovhsp=74.6:send=149.0:sstart=9.0],f883beb9-8303-453e-b87c-1ec726100dca_2@MCPsignal.828.912:0.0234002[&&NHX:Sample=rhizpot3:Type=capture:capture_class=c__Polyangia:capture_domain=d__Bacteria:capture_family=f__Polyangiaceae:capture_genus=g__SYFR01:capture_order=o__Polyangiales:capture_phylum=p__Myxococcota:capture_species=s__SYFR01 sp005800325:heptad=MCP-36H])0.772:0.0451972[&&NHX:Sample_counter=rhizpot3--2:Type_counter=capture--2:besthit_avg=75.9:besthit_max=75.9:besthit_min=75.9:besthit_std=0:besthit_sum=75.9:bitscore_avg=186.0:bitscore_max=186.0:bitscore_min=186.0:bitscore_std=0:bitscore_sum=186.0:capture_class_counter=c__Gammaproteobacteria--1||c__Polyangia--1:capture_domain_counter=d__Bacteria--2:capture_family_counter=f__Polyangiaceae--1||f__Steroidobacteraceae--1:capture_genus_counter=g__SYFR01--1||g__ZC4RG30--1:capture_order_counter=o__Polyangiales--1||o__Steroidobacterales--1:capture_phylum_counter=p__Myxococcota--1||p__Proteobacteria--1:capture_species_counter=s__SYFR01 sp005800325--1||s__ZC4RG30 sp015655465--1:evalue_avg=1.26e-60:evalue_max=1.26e-60:evalue_min=1.26e-60:evalue_std=0:evalue_sum=1.26e-60:gapopen_avg=0.0:gapopen_max=0.0:gapopen_min=0.0:gapopen_std=0:gapopen_sum=0.0:gtdb_class_counter=:gtdb_domain_counter=:gtdb_family_counter=:gtdb_genus_counter=:gtdb_order_counter=:gtdb_phylum_counter=:gtdb_species_counter=:heptad_counter=MCP-36H--2:lbd_counter=:length_avg=141.0:length_max=141.0:length_min=141.0:length_std=0:length_sum=141.0:mismatch_avg=34.0:mismatch_max=34.0:mismatch_min=34.0:mismatch_std=0:mismatch_sum=34.0:name=N713237:qcovhsp_avg=96.6:qcovhsp_max=96.6:qcovhsp_min=96.6:qcovhsp_std=0:qcovhsp_sum=96.6:qend_avg=141.0:qend_max=141.0:qend_min=141.0:qend_std=0:qend_sum=141.0:qstart_avg=1.0:qstart_max=1.0:qstart_min=1.0:qstart_std=0:qstart_sum=1.0:ref_name_counter=GB_GCA_903868035.1_protein.faa_CAIPTQ010000177.1_14@PF00015_full_PFAM.271.460--1:scovhsp_avg=74.6:scovhsp_max=74.6:scovhsp_min=74.6:scovhsp_std=0:scovhsp_sum=74.6:send_avg=149.0:send_max=149.0:send_min=149.0:send_std=0:send_sum=149.0:sstart_avg=9.0:sstart_max=9.0:sstart_min=9.0:sstart_std=0:sstart_sum=9.0],((0021fc0d-e72d-458b-bca8-0a565208d850_1@MCPsignal.198.325:0.0628106[&&NHX:Sample=rhizpot1:Type=capture:capture_class=c__Alphaproteobacteria:capture_domain=d__Bacteria:capture_family=f__Beijerinckiaceae:capture_genus=g__Enterovirga:capture_order=o__Rhizobiales:capture_phylum=p__Proteobacteria:capture_species=s__Enterovirga sp903644085:heptad=MCP-36H],ef5ca3b1-5ac9-5178-85a8-b854a7a2814a_6@MCPsignal.643.793:0.00486247[&&NHX:Sample=rhizpot3:Type=capture:besthit=61.3:bitscore=159.0:capture_class=c__Gammaproteobacteria:capture_domain=d__Bacteria:capture_family=f__Burkholderiaceae:capture_genus=g__Cupriavidus:capture_order=o__Burkholderiales:capture_phylum=p__Proteobacteria:capture_species=s__Cupriavidus pauculus_B:evalue=1.27e-49:gapopen=0.0:heptad=MCP-36H:length=150.0:mismatch=58.0:qcovhsp=100.0:qend=150.0:qstart=1.0:ref_name=GB_GCA_018645065.1_protein.faa_JABGPF010000274.1_4@PF00015_full_PFAM.518.708:scovhsp=78.9:send=162.0:sstart=13.0])1:0.121787[&&NHX:Sample_counter=rhizpot1--1||rhizpot3--1:Type_counter=capture--2:besthit_avg=61.3:besthit_max=61.3:besthit_min=61.3:besthit_std=0:besthit_sum=61.3:bitscore_avg=159.0:bitscore_max=159.0:bitscore_min=159.0:bitscore_std=0:bitscore_sum=159.0:capture_class_counter=c__Alphaproteobacteria--1||c__Gammaproteobacteria--1:capture_domain_counter=d__Bacteria--2:capture_family_counter=f__Beijerinckiaceae--1||f__Burkholderiaceae--1:capture_genus_counter=g__Cupriavidus--1||g__Enterovirga--1:capture_order_counter=o__Burkholderiales--1||o__Rhizobiales--1:capture_phylum_counter=p__Proteobacteria--2:capture_species_counter=s__Cupriavidus pauculus_B--1||s__Enterovirga sp903644085--1:evalue_avg=1.27e-49:evalue_max=1.27e-49:evalue_min=1.27e-49:evalue_std=0:evalue_sum=1.27e-49:gapopen_avg=0.0:gapopen_max=0.0:gapopen_min=0.0:gapopen_std=0:gapopen_sum=0.0:gtdb_class_counter=:gtdb_domain_counter=:gtdb_family_counter=:gtdb_genus_counter=:gtdb_order_counter=:gtdb_phylum_counter=:gtdb_species_counter=:heptad_counter=MCP-36H--2:lbd_counter=:length_avg=150.0:length_max=150.0:length_min=150.0:length_std=0:length_sum=150.0:mismatch_avg=58.0:mismatch_max=58.0:mismatch_min=58.0:mismatch_std=0:mismatch_sum=58.0:name=N713240:qcovhsp_avg=100.0:qcovhsp_max=100.0:qcovhsp_min=100.0:qcovhsp_std=0:qcovhsp_sum=100.0:qend_avg=150.0:qend_max=150.0:qend_min=150.0:qend_std=0:qend_sum=150.0:qstart_avg=1.0:qstart_max=1.0:qstart_min=1.0:qstart_std=0:qstart_sum=1.0:ref_name_counter=GB_GCA_018645065.1_protein.faa_JABGPF010000274.1_4@PF00015_full_PFAM.518.708--1:scovhsp_avg=78.9:scovhsp_max=78.9:scovhsp_min=78.9:scovhsp_std=0:scovhsp_sum=78.9:send_avg=162.0:send_max=162.0:send_min=162.0:send_std=0:send_sum=162.0:sstart_avg=13.0:sstart_max=13.0:sstart_min=13.0:sstart_std=0:sstart_sum=13.0],((GB_GCA_016209155.1_protein.faa_JACQWU010000239.1_6@PF00015_full_PFAM.572.653:0.298746[&&NHX:Type=GTDB:gtdb_class=c__JACRDZ01:gtdb_domain=d__Bacteria:gtdb_family=f__JACRDZ01:gtdb_genus=g__JACQWU01:gtdb_order=o__JACRDZ01:gtdb_phylum=p__JACRDZ01:gtdb_species=s__JACQWU01 sp016209155:heptad=MCP-36H:species=d__Bacteria_p__JACRDZ01_c__JACRDZ01_o__JACRDZ01_f__JACRDZ01_g__JACQWU01_s__JACQWU01 sp016209155],ab3dfb66-2365-518d-b440-0d1997e5e7b5_4@MCPsignal.27.118:1.3e-08[&&NHX:Sample=rhizpot2:Type=capture:capture_class=c__Gammaproteobacteria:capture_domain=d__Bacteria:capture_family=f__Pseudomonadaceae:capture_genus=g__Pseudomonas_A:capture_order=o__Pseudomonadales:capture_phylum=p__Proteobacteria:capture_species=s__Pseudomonas_A sp004331835:heptad=MCP-36H])0.014:0.0579135[&&NHX:Sample_counter=rhizpot2--1:Type_counter=GTDB--1||capture--1:capture_class_counter=c__Gammaproteobacteria--1:capture_domain_counter=d__Bacteria--1:capture_family_counter=f__Pseudomonadaceae--1:capture_genus_counter=g__Pseudomonas_A--1:capture_order_counter=o__Pseudomonadales--1:capture_phylum_counter=p__Proteobacteria--1:capture_species_counter=s__Pseudomonas_A sp004331835--1:gtdb_class_counter=c__JACRDZ01--1:gtdb_domain_counter=d__Bacteria--1:gtdb_family_counter=f__JACRDZ01--1:gtdb_genus_counter=g__JACQWU01--1:gtdb_order_counter=o__JACRDZ01--1:gtdb_phylum_counter=p__JACRDZ01--1:gtdb_species_counter=s__JACQWU01 sp016209155--1:heptad_counter=MCP-36H--2:lbd_counter=:lca_tree=s__JACQWU01 sp016209155:name=N713243:ref_name_counter=],(3f699adc-675f-4023-a815-cee556d20fc7_1@MCPsignal.318.417:5e-09[&&NHX:Sample=rhizpot1:Type=capture:besthit=61.6:bitscore=100.0:capture_class=c__Gammaproteobacteria:capture_domain=d__Bacteria:capture_family=f__Enterobacteriaceae:capture_genus=g__Cedecea:capture_order=o__Enterobacterales:capture_phylum=p__Proteobacteria:capture_species=s__Cedecea neteri:evalue=2.34e-27:gapopen=0.0:heptad=MCP-36H:length=99.0:mismatch=38.0:qcovhsp=100.0:qend=99.0:qstart=1.0:ref_name=RS_GCF_015169395.1_protein.faa_NZ_CP063458.1_1353@PF00015_full_PFAM.427.616:scovhsp=52.4:send=160.0:sstart=62.0],1b5c1bae-2299-450b-8acf-49797486cd17_5@MCPsignal.28.183:6e-09[&&NHX:Sample=rhizpot1:Type=capture:besthit=66.5:bitscore=172.0:capture_class=c__Gammaproteobacteria:capture_domain=d__Bacteria:capture_family=f__Burkholderiaceae:capture_genus=g__Paraburkholderia:capture_order=o__Burkholderiales:capture_phylum=p__Proteobacteria:capture_species=s__Paraburkholderia sp000148685:evalue=7.36e-55:gapopen=0.0:heptad=MCP-36H:length=155.0:mismatch=52.0:qcovhsp=100.0:qend=155.0:qstart=1.0:ref_name=RS_GCF_015169395.1_protein.faa_NZ_CP063458.1_1353@PF00015_full_PFAM.427.616:scovhsp=82.0:send=160.0:sstart=6.0])0.697:5e-09[&&NHX:Sample_counter=rhizpot1--2:Type_counter=capture--2:besthit_avg=64.05:besthit_max=66.5:besthit_min=61.6:besthit_std=3.464823227814082:besthit_sum=128.1:bitscore_avg=136.0:bitscore_max=172.0:bitscore_min=100.0:bitscore_std=50.91168824543142:bitscore_sum=272.0:capture_class_counter=c__Gammaproteobacteria--2:capture_domain_counter=d__Bacteria--2:capture_family_counter=f__Burkholderiaceae--1||f__Enterobacteriaceae--1:capture_genus_counter=g__Cedecea--1||g__Paraburkholderia--1:capture_order_counter=o__Burkholderiales--1||o__Enterobacterales--1:capture_phylum_counter=p__Proteobacteria--2:capture_species_counter=s__Cedecea neteri--1||s__Paraburkholderia sp000148685--1:evalue_avg=1.17e-27:evalue_max=2.34e-27:evalue_min=7.36e-55:evalue_std=1.654629867976521e-27:evalue_sum=2.34e-27:gapopen_avg=0.0:gapopen_max=0.0:gapopen_min=0.0:gapopen_std=0.0:gapopen_sum=0.0:gtdb_class_counter=:gtdb_domain_counter=:gtdb_family_counter=:gtdb_genus_counter=:gtdb_order_counter=:gtdb_phylum_counter=:gtdb_species_counter=:heptad_counter=MCP-36H--2:lbd_counter=:length_avg=127.0:length_max=155.0:length_min=99.0:length_std=39.59797974644666:length_sum=254.0:mismatch_avg=45.0:mismatch_max=52.0:mismatch_min=38.0:mismatch_std=9.899494936611665:mismatch_sum=90.0:name=N713246:qcovhsp_avg=100.0:qcovhsp_max=100.0:qcovhsp_min=100.0:qcovhsp_std=0.0:qcovhsp_sum=200.0:qend_avg=127.0:qend_max=155.0:qend_min=99.0:qend_std=39.59797974644666:qend_sum=254.0:qstart_avg=1.0:qstart_max=1.0:qstart_min=1.0:qstart_std=0.0:qstart_sum=2.0:ref_name_counter=RS_GCF_015169395.1_protein.faa_NZ_CP063458.1_1353@PF00015_full_PFAM.427.616--2:scovhsp_avg=67.2:scovhsp_max=82.0:scovhsp_min=52.4:scovhsp_std=20.930360723121808:scovhsp_sum=134.4:send_avg=160.0:send_max=160.0:send_min=160.0:send_std=0.0:send_sum=320.0:sstart_avg=34.0:sstart_max=62.0:sstart_min=6.0:sstart_std=39.59797974644666:sstart_sum=68.0])0.953:0.0635099[&&NHX:Sample_counter=rhizpot1--2||rhizpot2--1:Type_counter=GTDB--1||capture--3:besthit_avg=64.05:besthit_max=66.5:besthit_min=61.6:besthit_std=3.464823227814082:besthit_sum=128.1:bitscore_avg=136.0:bitscore_max=172.0:bitscore_min=100.0:bitscore_std=50.91168824543142:bitscore_sum=272.0:capture_class_counter=c__Gammaproteobacteria--3:capture_domain_counter=d__Bacteria--3:capture_family_counter=f__Burkholderiaceae--1||f__Enterobacteriaceae--1||f__Pseudomonadaceae--1:capture_genus_counter=g__Cedecea--1||g__Paraburkholderia--1||g__Pseudomonas_A--1:capture_order_counter=o__Burkholderiales--1||o__Enterobacterales--1||o__Pseudomonadales--1:capture_phylum_counter=p__Proteobacteria--3:capture_species_counter=s__Cedecea neteri--1||s__Paraburkholderia sp000148685--1||s__Pseudomonas_A sp004331835--1:evalue_avg=1.17e-27:evalue_max=2.34e-27:evalue_min=7.36e-55:evalue_std=1.654629867976521e-27:evalue_sum=2.34e-27:gapopen_avg=0.0:gapopen_max=0.0:gapopen_min=0.0:gapopen_std=0.0:gapopen_sum=0.0:gtdb_class_counter=c__JACRDZ01--1:gtdb_domain_counter=d__Bacteria--1:gtdb_family_counter=f__JACRDZ01--1:gtdb_genus_counter=g__JACQWU01--1:gtdb_order_counter=o__JACRDZ01--1:gtdb_phylum_counter=p__JACRDZ01--1:gtdb_species_counter=s__JACQWU01 sp016209155--1:heptad_counter=MCP-36H--4:lbd_counter=:lca_tree=s__JACQWU01 sp016209155:length_avg=127.0:length_max=155.0:length_min=99.0:length_std=39.59797974644666:length_sum=254.0:mismatch_avg=45.0:mismatch_max=52.0:mismatch_min=38.0:mismatch_std=9.899494936611665:mismatch_sum=90.0:name=N713247:qcovhsp_avg=100.0:qcovhsp_max=100.0:qcovhsp_min=100.0:qcovhsp_std=0.0:qcovhsp_sum=200.0:qend_avg=127.0:qend_max=155.0:qend_min=99.0:qend_std=39.59797974644666:qend_sum=254.0:qstart_avg=1.0:qstart_max=1.0:qstart_min=1.0:qstart_std=0.0:qstart_sum=2.0:ref_name_counter=RS_GCF_015169395.1_protein.faa_NZ_CP063458.1_1353@PF00015_full_PFAM.427.616--2:scovhsp_avg=67.2:scovhsp_max=82.0:scovhsp_min=52.4:scovhsp_std=20.930360723121808:scovhsp_sum=134.4:send_avg=160.0:send_max=160.0:send_min=160.0:send_std=0.0:send_sum=320.0:sstart_avg=34.0:sstart_max=62.0:sstart_min=6.0:sstart_std=39.59797974644666:sstart_sum=68.0])0.94:0.0439078[&&NHX:Sample_counter=rhizpot1--3||rhizpot2--1||rhizpot3--1:Type_counter=GTDB--1||capture--5:besthit_avg=63.13333333333333:besthit_max=66.5:besthit_min=61.3:besthit_std=2.9194748386196676:besthit_sum=189.4:bitscore_avg=143.66666666666666:bitscore_max=172.0:bitscore_min=100.0:bitscore_std=38.37099599089569:bitscore_sum=431.0:capture_class_counter=c__Alphaproteobacteria--1||c__Gammaproteobacteria--4:capture_domain_counter=d__Bacteria--5:capture_family_counter=f__Beijerinckiaceae--1||f__Burkholderiaceae--2||f__Enterobacteriaceae--1||f__Pseudomonadaceae--1:capture_genus_counter=g__Cedecea--1||g__Cupriavidus--1||g__Enterovirga--1||g__Paraburkholderia--1||g__Pseudomonas_A--1:capture_order_counter=o__Burkholderiales--2||o__Enterobacterales--1||o__Pseudomonadales--1||o__Rhizobiales--1:capture_phylum_counter=p__Proteobacteria--5:capture_species_counter=s__Cedecea neteri--1||s__Cupriavidus pauculus_B--1||s__Enterovirga sp903644085--1||s__Paraburkholderia sp000148685--1||s__Pseudomonas_A sp004331835--1:evalue_avg=7.8e-28:evalue_max=2.34e-27:evalue_min=7.36e-55:evalue_std=1.3509996299037243e-27:evalue_sum=2.34e-27:gapopen_avg=0.0:gapopen_max=0.0:gapopen_min=0.0:gapopen_std=0.0:gapopen_sum=0.0:gtdb_class_counter=c__JACRDZ01--1:gtdb_domain_counter=d__Bacteria--1:gtdb_family_counter=f__JACRDZ01--1:gtdb_genus_counter=g__JACQWU01--1:gtdb_order_counter=o__JACRDZ01--1:gtdb_phylum_counter=p__JACRDZ01--1:gtdb_species_counter=s__JACQWU01 sp016209155--1:heptad_counter=MCP-36H--6:lbd_counter=:lca_tree=s__JACQWU01 sp016209155:length_avg=134.66666666666666:length_max=155.0:length_min=99.0:length_std=30.98924544633724:length_sum=404.0:mismatch_avg=49.333333333333336:mismatch_max=58.0:mismatch_min=38.0:mismatch_std=10.263202878893768:mismatch_sum=148.0:name=N713248:qcovhsp_avg=100.0:qcovhsp_max=100.0:qcovhsp_min=100.0:qcovhsp_std=0.0:qcovhsp_sum=300.0:qend_avg=134.66666666666666:qend_max=155.0:qend_min=99.0:qend_std=30.98924544633724:qend_sum=404.0:qstart_avg=1.0:qstart_max=1.0:qstart_min=1.0:qstart_std=0.0:qstart_sum=3.0:ref_name_counter=GB_GCA_018645065.1_protein.faa_JABGPF010000274.1_4@PF00015_full_PFAM.518.708--1||RS_GCF_015169395.1_protein.faa_NZ_CP063458.1_1353@PF00015_full_PFAM.427.616--2:scovhsp_avg=71.10000000000001:scovhsp_max=82.0:scovhsp_min=52.4:scovhsp_std=16.26868156919915:scovhsp_sum=213.3:send_avg=160.66666666666666:send_max=162.0:send_min=160.0:send_std=1.1547005383792515:send_sum=482.0:sstart_avg=27.0:sstart_max=62.0:sstart_min=6.0:sstart_std=30.512292604784715:sstart_sum=81.0])0.752:0.00706709[&&NHX:Sample_counter=rhizpot1--3||rhizpot2--1||rhizpot3--3:Type_counter=GTDB--1||capture--7:besthit_avg=66.325:besthit_max=75.9:besthit_min=61.3:besthit_std=6.81389511708734:besthit_sum=265.3:bitscore_avg=154.25:bitscore_max=186.0:bitscore_min=100.0:bitscore_std=37.809831173034:bitscore_sum=617.0:capture_class_counter=c__Alphaproteobacteria--1||c__Gammaproteobacteria--5||c__Polyangia--1:capture_domain_counter=d__Bacteria--7:capture_family_counter=f__Beijerinckiaceae--1||f__Burkholderiaceae--2||f__Enterobacteriaceae--1||f__Polyangiaceae--1||f__Pseudomonadaceae--1||f__Steroidobacteraceae--1:capture_genus_counter=g__Cedecea--1||g__Cupriavidus--1||g__Enterovirga--1||g__Paraburkholderia--1||g__Pseudomonas_A--1||g__SYFR01--1||g__ZC4RG30--1:capture_order_counter=o__Burkholderiales--2||o__Enterobacterales--1||o__Polyangiales--1||o__Pseudomonadales--1||o__Rhizobiales--1||o__Steroidobacterales--1:capture_phylum_counter=p__Myxococcota--1||p__Proteobacteria--6:capture_species_counter=s__Cedecea neteri--1||s__Cupriavidus pauculus_B--1||s__Enterovirga sp903644085--1||s__Paraburkholderia sp000148685--1||s__Pseudomonas_A sp004331835--1||s__SYFR01 sp005800325--1||s__ZC4RG30 sp015655465--1:evalue_avg=5.85e-28:evalue_max=2.34e-27:evalue_min=1.26e-60:evalue_std=1.17e-27:evalue_sum=2.34e-27:gapopen_avg=0.0:gapopen_max=0.0:gapopen_min=0.0:gapopen_std=0.0:gapopen_sum=0.0:gtdb_class_counter=c__JACRDZ01--1:gtdb_domain_counter=d__Bacteria--1:gtdb_family_counter=f__JACRDZ01--1:gtdb_genus_counter=g__JACQWU01--1:gtdb_order_counter=o__JACRDZ01--1:gtdb_phylum_counter=p__JACRDZ01--1:gtdb_species_counter=s__JACQWU01 sp016209155--1:heptad_counter=MCP-36H--8:lbd_counter=:lca_tree=s__JACQWU01 sp016209155:length_avg=136.25:length_max=155.0:length_min=99.0:length_std=25.5:length_sum=545.0:mismatch_avg=45.5:mismatch_max=58.0:mismatch_min=34.0:mismatch_std=11.357816691600547:mismatch_sum=182.0:name=N713249:qcovhsp_avg=99.15:qcovhsp_max=100.0:qcovhsp_min=96.6:qcovhsp_std=1.7000000000000028:qcovhsp_sum=396.6:qend_avg=136.25:qend_max=155.0:qend_min=99.0:qend_std=25.5:qend_sum=545.0:qstart_avg=1.0:qstart_max=1.0:qstart_min=1.0:qstart_std=0.0:qstart_sum=4.0:ref_name_counter=GB_GCA_018645065.1_protein.faa_JABGPF010000274.1_4@PF00015_full_PFAM.518.708--1||GB_GCA_903868035.1_protein.faa_CAIPTQ010000177.1_14@PF00015_full_PFAM.271.460--1||RS_GCF_015169395.1_protein.faa_NZ_CP063458.1_1353@PF00015_full_PFAM.427.616--2:scovhsp_avg=71.975:scovhsp_max=82.0:scovhsp_min=52.4:scovhsp_std=13.398103099568488:scovhsp_sum=287.9:send_avg=157.75:send_max=162.0:send_min=149.0:send_std=5.909032633745278:send_sum=631.0:sstart_avg=22.5:sstart_max=62.0:sstart_min=6.0:sstart_std=26.488991424111767:sstart_sum=90.0])0.971:0.0393288[&&NHX:Sample_counter=rhizpot1--5||rhizpot2--1||rhizpot3--5:Type_counter=GTDB--1||capture--11:besthit_avg=66.325:besthit_max=75.9:besthit_min=61.3:besthit_std=6.813895117087341:besthit_sum=265.3:bitscore_avg=154.25:bitscore_max=186.0:bitscore_min=100.0:bitscore_std=37.809831173034:bitscore_sum=617.0:capture_class_counter=c__Alphaproteobacteria--2||c__Cyanobacteriia--1||c__Desulfobulbia--2||c__Gammaproteobacteria--5||c__Polyangia--1:capture_domain_counter=d__Bacteria--11:capture_family_counter=f__Beijerinckiaceae--1||f__Burkholderiaceae--2||f__Desulfurivibrionaceae--2||f__Enterobacteriaceae--1||f__LV9--1||f__Magnetospirillaceae--1||f__Polyangiaceae--1||f__Pseudomonadaceae--1||f__Steroidobacteraceae--1:capture_genus_counter=g__Anthocerotibacter--1||g__Cedecea--1||g__Cupriavidus--1||g__Enterovirga--1||g__Paraburkholderia--1||g__Pseudomonas_A--1||g__SYFR01--1||g__Telmatospirillum--1||g__UBA5123--2||g__ZC4RG30--1:capture_order_counter=o__Burkholderiales--2||o__Desulfobulbales--2||o__Enterobacterales--1||o__Gloeobacterales--1||o__Polyangiales--1||o__Pseudomonadales--1||o__Rhizobiales--1||o__Rhodospirillales--1||o__Steroidobacterales--1:capture_phylum_counter=p__Cyanobacteria--1||p__Desulfobacterota--2||p__Myxococcota--1||p__Proteobacteria--7:capture_species_counter=s__Anthocerotibacter panamensis--1||s__Cedecea neteri--1||s__Cupriavidus pauculus_B--1||s__Enterovirga sp903644085--1||s__Paraburkholderia sp000148685--1||s__Pseudomonas_A sp004331835--1||s__SYFR01 sp005800325--1||s__Telmatospirillum sp015654615--1||s__UBA5123 sp002414225--2||s__ZC4RG30 sp015655465--1:evalue_avg=5.85e-28:evalue_max=2.34e-27:evalue_min=1.26e-60:evalue_std=1.17e-27:evalue_sum=2.34e-27:gapopen_avg=0.0:gapopen_max=0.0:gapopen_min=0.0:gapopen_std=0.0:gapopen_sum=0.0:gtdb_class_counter=c__JACRDZ01--1:gtdb_domain_counter=d__Bacteria--1:gtdb_family_counter=f__JACRDZ01--1:gtdb_genus_counter=g__JACQWU01--1:gtdb_order_counter=o__JACRDZ01--1:gtdb_phylum_counter=p__JACRDZ01--1:gtdb_species_counter=s__JACQWU01 sp016209155--1:heptad_counter=MCP-36H--12:lbd_counter=:lca_tree=s__JACQWU01 sp016209155:length_avg=136.25:length_max=155.0:length_min=99.0:length_std=25.5:length_sum=545.0:mismatch_avg=45.5:mismatch_max=58.0:mismatch_min=34.0:mismatch_std=11.357816691600547:mismatch_sum=182.0:name=N713250:qcovhsp_avg=99.15:qcovhsp_max=100.0:qcovhsp_min=96.6:qcovhsp_std=1.7000000000000028:qcovhsp_sum=396.6:qend_avg=136.25:qend_max=155.0:qend_min=99.0:qend_std=25.5:qend_sum=545.0:qstart_avg=1.0:qstart_max=1.0:qstart_min=1.0:qstart_std=0.0:qstart_sum=4.0:ref_name_counter=GB_GCA_018645065.1_protein.faa_JABGPF010000274.1_4@PF00015_full_PFAM.518.708--1||GB_GCA_903868035.1_protein.faa_CAIPTQ010000177.1_14@PF00015_full_PFAM.271.460--1||RS_GCF_015169395.1_protein.faa_NZ_CP063458.1_1353@PF00015_full_PFAM.427.616--2:scovhsp_avg=71.975:scovhsp_max=82.0:scovhsp_min=52.4:scovhsp_std=13.398103099568488:scovhsp_sum=287.9:send_avg=157.75:send_max=162.0:send_min=149.0:send_std=5.909032633745278:send_sum=631.0:sstart_avg=22.5:sstart_max=62.0:sstart_min=6.0:sstart_std=26.488991424111767:sstart_sum=90.0])0.813:0.00989691[&&NHX:Sample_counter=rhizpot1--6||rhizpot2--1||rhizpot3--5||rhiztom1--2||rhiztom3--6:Type_counter=GTDB--2||capture--20:besthit_avg=67.86:besthit_max=75.9:besthit_min=61.3:besthit_std=6.826638997339762:besthit_sum=339.3:bitscore_avg=156.2:bitscore_max=186.0:bitscore_min=100.0:bitscore_std=33.03331651530013:bitscore_sum=781.0:capture_class_counter=c__Acidobacteriae--4||c__Alphaproteobacteria--5||c__Cyanobacteriia--1||c__Desulfobulbia--2||c__Gammaproteobacteria--7||c__Polyangia--1:capture_domain_counter=d__Bacteria--20:capture_family_counter=f__Acidobacteriaceae--4||f__Alteromonadaceae--2||f__Beijerinckiaceae--1||f__Burkholderiaceae--2||f__Desulfurivibrionaceae--2||f__Enterobacteriaceae--1||f__LV9--1||f__Magnetospirillaceae--3||f__Polyangiaceae--1||f__Pseudomonadaceae--1||f__Rhizobiaceae--1||f__Steroidobacteraceae--1:capture_genus_counter=g__Anthocerotibacter--1||g__Cedecea--1||g__Cupriavidus--1||g__Enterovirga--1||g__Palsa-288--4||g__Paraburkholderia--1||g__Pararhizobium--1||g__Phaeospirillum--2||g__Pseudoalteromonas--2||g__Pseudomonas_A--1||g__SYFR01--1||g__Telmatospirillum--1||g__UBA5123--2||g__ZC4RG30--1:capture_order_counter=o__Acidobacteriales--4||o__Burkholderiales--2||o__Desulfobulbales--2||o__Enterobacterales--3||o__Gloeobacterales--1||o__Polyangiales--1||o__Pseudomonadales--1||o__Rhizobiales--2||o__Rhodospirillales--3||o__Steroidobacterales--1:capture_phylum_counter=p__Acidobacteriota--4||p__Cyanobacteria--1||p__Desulfobacterota--2||p__Myxococcota--1||p__Proteobacteria--12:capture_species_counter=s__Anthocerotibacter panamensis--1||s__Cedecea neteri--1||s__Cupriavidus pauculus_B--1||s__Enterovirga sp903644085--1||s__Palsa-288 sp003133205--4||s__Paraburkholderia sp000148685--1||s__Pararhizobium sp001424045--1||s__Phaeospirillum sp903853455--2||s__Pseudoalteromonas viridis--2||s__Pseudomonas_A sp004331835--1||s__SYFR01 sp005800325--1||s__Telmatospirillum sp015654615--1||s__UBA5123 sp002414225--2||s__ZC4RG30 sp015655465--1:evalue_avg=4.68e-28:evalue_max=2.34e-27:evalue_min=1.26e-60:evalue_std=1.0464798134699015e-27:evalue_sum=2.34e-27:gapopen_avg=0.0:gapopen_max=0.0:gapopen_min=0.0:gapopen_std=0.0:gapopen_sum=0.0:gtdb_class_counter=c__JACRDZ01--1||c__Phycisphaerae--1:gtdb_domain_counter=d__Bacteria--2:gtdb_family_counter=f__JACRDZ01--1||f__Tepidisphaeraceae--1:gtdb_genus_counter=g__Humisphaera--1||g__JACQWU01--1:gtdb_order_counter=o__JACRDZ01--1||o__Tepidisphaerales--1:gtdb_phylum_counter=p__JACRDZ01--1||p__Planctomycetota--1:gtdb_species_counter=s__Humisphaera borealis--1||s__JACQWU01 sp016209155--1:heptad_counter=MCP-36H--22:lbd_counter=:lca_tree=d__Bacteria:length_avg=134.4:length_max=155.0:length_min=99.0:length_std=22.467754671973786:length_sum=672.0:mismatch_avg=43.0:mismatch_max=58.0:mismatch_min=33.0:mismatch_std=11.313708498984761:mismatch_sum=215.0:name=N713251:qcovhsp_avg=99.32000000000001:qcovhsp_max=100.0:qcovhsp_min=96.6:qcovhsp_std=1.5205262246998594:qcovhsp_sum=496.6:qend_avg=134.4:qend_max=155.0:qend_min=99.0:qend_std=22.467754671973786:qend_sum=672.0:qstart_avg=1.0:qstart_max=1.0:qstart_min=1.0:qstart_std=0.0:qstart_sum=5.0:ref_name_counter=GB_GCA_018645065.1_protein.faa_JABGPF010000274.1_4@PF00015_full_PFAM.518.708--1||GB_GCA_903868035.1_protein.faa_CAIPTQ010000177.1_14@PF00015_full_PFAM.271.460--1||RS_GCF_015169395.1_protein.faa_NZ_CP063458.1_1353@PF00015_full_PFAM.427.616--3:scovhsp_avg=71.02000000000001:scovhsp_max=82.0:scovhsp_min=52.4:scovhsp_std=11.797965926379005:scovhsp_sum=355.1:send_avg=152.6:send_max=162.0:send_min=132.0:send_std=12.601587201618692:send_sum=763.0:sstart_avg=19.2:sstart_max=62.0:sstart_min=6.0:sstart_std=24.097717734258566:sstart_sum=96.0],c61246ef-29c0-47b3-819b-30ef1bb5cbbd_5@MCPsignal.113.268:0.0736729[&&NHX:Sample=rhiztom3:Type=capture:capture_class=c__Gammaproteobacteria:capture_domain=d__Bacteria:capture_family=f__Burkholderiaceae:capture_genus=g__Paucimonas:capture_order=o__Burkholderiales:capture_phylum=p__Proteobacteria:capture_species=s__Paucimonas sp016177875:heptad=MCP-36H])0.84:0.0163717[&&NHX:Sample_counter=rhizpot1--6||rhizpot2--1||rhizpot3--5||rhiztom1--2||rhiztom3--7:Type_counter=GTDB--2||capture--21:besthit_avg=67.86:besthit_max=75.9:besthit_min=61.3:besthit_std=6.826638997339762:besthit_sum=339.3:bitscore_avg=156.2:bitscore_max=186.0:bitscore_min=100.0:bitscore_std=33.03331651530013:bitscore_sum=781.0:capture_class_counter=c__Acidobacteriae--4||c__Alphaproteobacteria--5||c__Cyanobacteriia--1||c__Desulfobulbia--2||c__Gammaproteobacteria--8||c__Polyangia--1:capture_domain_counter=d__Bacteria--21:capture_family_counter=f__Acidobacteriaceae--4||f__Alteromonadaceae--2||f__Beijerinckiaceae--1||f__Burkholderiaceae--3||f__Desulfurivibrionaceae--2||f__Enterobacteriaceae--1||f__LV9--1||f__Magnetospirillaceae--3||f__Polyangiaceae--1||f__Pseudomonadaceae--1||f__Rhizobiaceae--1||f__Steroidobacteraceae--1:capture_genus_counter=g__Anthocerotibacter--1||g__Cedecea--1||g__Cupriavidus--1||g__Enterovirga--1||g__Palsa-288--4||g__Paraburkholderia--1||g__Pararhizobium--1||g__Paucimonas--1||g__Phaeospirillum--2||g__Pseudoalteromonas--2||g__Pseudomonas_A--1||g__SYFR01--1||g__Telmatospirillum--1||g__UBA5123--2||g__ZC4RG30--1:capture_order_counter=o__Acidobacteriales--4||o__Burkholderiales--3||o__Desulfobulbales--2||o__Enterobacterales--3||o__Gloeobacterales--1||o__Polyangiales--1||o__Pseudomonadales--1||o__Rhizobiales--2||o__Rhodospirillales--3||o__Steroidobacterales--1:capture_phylum_counter=p__Acidobacteriota--4||p__Cyanobacteria--1||p__Desulfobacterota--2||p__Myxococcota--1||p__Proteobacteria--13:capture_species_counter=s__Anthocerotibacter panamensis--1||s__Cedecea neteri--1||s__Cupriavidus pauculus_B--1||s__Enterovirga sp903644085--1||s__Palsa-288 sp003133205--4||s__Paraburkholderia sp000148685--1||s__Pararhizobium sp001424045--1||s__Paucimonas sp016177875--1||s__Phaeospirillum sp903853455--2||s__Pseudoalteromonas viridis--2||s__Pseudomonas_A sp004331835--1||s__SYFR01 sp005800325--1||s__Telmatospirillum sp015654615--1||s__UBA5123 sp002414225--2||s__ZC4RG30 sp015655465--1:evalue_avg=4.68e-28:evalue_max=2.34e-27:evalue_min=1.26e-60:evalue_std=1.0464798134699015e-27:evalue_sum=2.34e-27:gapopen_avg=0.0:gapopen_max=0.0:gapopen_min=0.0:gapopen_std=0.0:gapopen_sum=0.0:gtdb_class_counter=c__JACRDZ01--1||c__Phycisphaerae--1:gtdb_domain_counter=d__Bacteria--2:gtdb_family_counter=f__JACRDZ01--1||f__Tepidisphaeraceae--1:gtdb_genus_counter=g__Humisphaera--1||g__JACQWU01--1:gtdb_order_counter=o__JACRDZ01--1||o__Tepidisphaerales--1:gtdb_phylum_counter=p__JACRDZ01--1||p__Planctomycetota--1:gtdb_species_counter=s__Humisphaera borealis--1||s__JACQWU01 sp016209155--1:heptad_counter=MCP-36H--23:lbd_counter=:lca_tree=d__Bacteria:length_avg=134.4:length_max=155.0:length_min=99.0:length_std=22.467754671973786:length_sum=672.0:mismatch_avg=43.0:mismatch_max=58.0:mismatch_min=33.0:mismatch_std=11.313708498984761:mismatch_sum=215.0:name=N713253:qcovhsp_avg=99.32000000000001:qcovhsp_max=100.0:qcovhsp_min=96.6:qcovhsp_std=1.5205262246998594:qcovhsp_sum=496.6:qend_avg=134.4:qend_max=155.0:qend_min=99.0:qend_std=22.467754671973786:qend_sum=672.0:qstart_avg=1.0:qstart_max=1.0:qstart_min=1.0:qstart_std=0.0:qstart_sum=5.0:ref_name_counter=GB_GCA_018645065.1_protein.faa_JABGPF010000274.1_4@PF00015_full_PFAM.518.708--1||GB_GCA_903868035.1_protein.faa_CAIPTQ010000177.1_14@PF00015_full_PFAM.271.460--1||RS_GCF_015169395.1_protein.faa_NZ_CP063458.1_1353@PF00015_full_PFAM.427.616--3:scovhsp_avg=71.02000000000001:scovhsp_max=82.0:scovhsp_min=52.4:scovhsp_std=11.797965926379005:scovhsp_sum=355.1:send_avg=152.6:send_max=162.0:send_min=132.0:send_std=12.601587201618692:send_sum=763.0:sstart_avg=19.2:sstart_max=62.0:sstart_min=6.0:sstart_std=24.097717734258566:sstart_sum=96.0],((39a08eee-d7b4-4aeb-ba92-557532f51f45_2@MCPsignal.5.64:0.153761[&&NHX:Sample=rhiztom3:Type=capture:besthit=96.6:bitscore=94.0:capture_class=c__Desulfobulbia:capture_domain=d__Bacteria:capture_family=f__Desulfurivibrionaceae:capture_genus=g__UBA5123:capture_order=o__Desulfobulbales:capture_phylum=p__Desulfobacterota:capture_species=s__UBA5123 sp002415465:evalue=1.66e-26:gapopen=1.0:heptad=MCP-36H:length=58.0:mismatch=1.0:qcovhsp=96.6:qend=58.0:qstart=2.0:ref_name=GB_GCA_011048645.1_protein.faa_DSDR01000111.1_1@PF00015_full_PFAM.386.499:scovhsp=51.3:send=102.0:sstart=45.0],(f1085301-bf71-466f-83d8-0c5d40b8cc5c_5@MCPsignal.43.198:0.00635809[&&NHX:Sample=rhizpot1:Type=capture:besthit=83.2:bitscore=159.0:capture_class=c__Alphaproteobacteria:capture_domain=d__Bacteria:capture_family=f__Beijerinckiaceae:capture_genus=g__Enterovirga:capture_order=o__Rhizobiales:capture_phylum=p__Proteobacteria:capture_species=s__Enterovirga sp903644085:evalue=5.3e-49:gapopen=0.0:heptad=MCP-36H:length=155.0:mismatch=26.0:qcovhsp=100.0:qend=155.0:qstart=1.0:ref_name=RS_GCF_002007645.1_protein.faa_NZ_CP019791.1_1009@PF00015_full_PFAM.388.620:scovhsp=66.8:send=167.0:sstart=13.0],3c8165e6-84da-4d31-a18c-a603a84b250f_5@MCPsignal.46.198:0.00507593[&&NHX:Sample=rhizpot1:Type=capture:besthit=84.8:bitscore=157.0:capture_class=c__Alphaproteobacteria:capture_domain=d__Bacteria:capture_family=f__Beijerinckiaceae:capture_genus=g__Enterovirga:capture_order=o__Rhizobiales:capture_phylum=p__Proteobacteria:capture_species=s__Enterovirga sp903644085:evalue=1.9e-48:gapopen=0.0:heptad=MCP-36H:length=151.0:mismatch=23.0:qcovhsp=99.3:qend=152.0:qstart=2.0:ref_name=RS_GCF_002007645.1_protein.faa_NZ_CP019791.1_1009@PF00015_full_PFAM.388.620:scovhsp=65.1:send=167.0:sstart=17.0])0:1.3e-08[&&NHX:Sample_counter=rhizpot1--2:Type_counter=capture--2:besthit_avg=84.0:besthit_max=84.8:besthit_min=83.2:besthit_std=1.131370849898472:besthit_sum=168.0:bitscore_avg=158.0:bitscore_max=159.0:bitscore_min=157.0:bitscore_std=1.4142135623730951:bitscore_sum=316.0:capture_class_counter=c__Alphaproteobacteria--2:capture_domain_counter=d__Bacteria--2:capture_family_counter=f__Beijerinckiaceae--2:capture_genus_counter=g__Enterovirga--2:capture_order_counter=o__Rhizobiales--2:capture_phylum_counter=p__Proteobacteria--2:capture_species_counter=s__Enterovirga sp903644085--2:evalue_avg=1.2150000000000001e-48:evalue_max=1.9e-48:evalue_min=5.3e-49:evalue_std=9.6873629022557e-49:evalue_sum=2.4300000000000002e-48:gapopen_avg=0.0:gapopen_max=0.0:gapopen_min=0.0:gapopen_std=0.0:gapopen_sum=0.0:gtdb_class_counter=:gtdb_domain_counter=:gtdb_family_counter=:gtdb_genus_counter=:gtdb_order_counter=:gtdb_phylum_counter=:gtdb_species_counter=:heptad_counter=MCP-36H--2:lbd_counter=:length_avg=153.0:length_max=155.0:length_min=151.0:length_std=2.8284271247461903:length_sum=306.0:mismatch_avg=24.5:mismatch_max=26.0:mismatch_min=23.0:mismatch_std=2.1213203435596424:mismatch_sum=49.0:name=N713257:qcovhsp_avg=99.65:qcovhsp_max=100.0:qcovhsp_min=99.3:qcovhsp_std=0.4949747468305853:qcovhsp_sum=199.3:qend_avg=153.5:qend_max=155.0:qend_min=152.0:qend_std=2.1213203435596424:qend_sum=307.0:qstart_avg=1.5:qstart_max=2.0:qstart_min=1.0:qstart_std=0.7071067811865476:qstart_sum=3.0:ref_name_counter=RS_GCF_002007645.1_protein.faa_NZ_CP019791.1_1009@PF00015_full_PFAM.388.620--2:scovhsp_avg=65.94999999999999:scovhsp_max=66.8:scovhsp_min=65.1:scovhsp_std=1.2020815280171329:scovhsp_sum=131.89999999999998:send_avg=167.0:send_max=167.0:send_min=167.0:send_std=0.0:send_sum=334.0:sstart_avg=15.0:sstart_max=17.0:sstart_min=13.0:sstart_std=2.8284271247461903:sstart_sum=30.0])0.424:0.0425224[&&NHX:Sample_counter=rhizpot1--2||rhiztom3--1:Type_counter=capture--3:besthit_avg=88.2:besthit_max=96.6:besthit_min=83.2:besthit_std=7.318469785412791:besthit_sum=264.6:bitscore_avg=136.66666666666666:bitscore_max=159.0:bitscore_min=94.0:bitscore_std=36.96394639825858:bitscore_sum=410.0:capture_class_counter=c__Alphaproteobacteria--2||c__Desulfobulbia--1:capture_domain_counter=d__Bacteria--3:capture_family_counter=f__Beijerinckiaceae--2||f__Desulfurivibrionaceae--1:capture_genus_counter=g__Enterovirga--2||g__UBA5123--1:capture_order_counter=o__Desulfobulbales--1||o__Rhizobiales--2:capture_phylum_counter=p__Desulfobacterota--1||p__Proteobacteria--2:capture_species_counter=s__Enterovirga sp903644085--2||s__UBA5123 sp002415465--1:evalue_avg=5.533333333333333e-27:evalue_max=1.66e-26:evalue_min=5.3e-49:evalue_std=9.584014468547788e-27:evalue_sum=1.66e-26:gapopen_avg=0.3333333333333333:gapopen_max=1.0:gapopen_min=0.0:gapopen_std=0.5773502691896258:gapopen_sum=1.0:gtdb_class_counter=:gtdb_domain_counter=:gtdb_family_counter=:gtdb_genus_counter=:gtdb_order_counter=:gtdb_phylum_counter=:gtdb_species_counter=:heptad_counter=MCP-36H--3:lbd_counter=:length_avg=121.33333333333333:length_max=155.0:length_min=58.0:length_std=54.884727687520986:length_sum=364.0:mismatch_avg=16.666666666666668:mismatch_max=26.0:mismatch_min=1.0:mismatch_std=13.650396819628845:mismatch_sum=50.0:name=N713258:qcovhsp_avg=98.63333333333333:qcovhsp_max=100.0:qcovhsp_min=96.6:qcovhsp_std=1.7953644012660335:qcovhsp_sum=295.9:qend_avg=121.66666666666667:qend_max=155.0:qend_min=58.0:qend_std=55.15735067362585:qend_sum=365.0:qstart_avg=1.6666666666666667:qstart_max=2.0:qstart_min=1.0:qstart_std=0.5773502691896257:qstart_sum=5.0:ref_name_counter=GB_GCA_011048645.1_protein.faa_DSDR01000111.1_1@PF00015_full_PFAM.386.499--1||RS_GCF_002007645.1_protein.faa_NZ_CP019791.1_1009@PF00015_full_PFAM.388.620--2:scovhsp_avg=61.06666666666666:scovhsp_max=66.8:scovhsp_min=51.3:scovhsp_std=8.50078427754365:scovhsp_sum=183.2:send_avg=145.33333333333334:send_max=167.0:send_min=102.0:send_std=37.52776749732568:send_sum=436.0:sstart_avg=25.0:sstart_max=45.0:sstart_min=13.0:sstart_std=17.435595774162696:sstart_sum=75.0],(((24faa999-9b16-4c81-b2b8-cabbdfcd1588_4@MCPsignal.149.296:5e-09[&&NHX:Sample=rhizpot2:Type=capture:besthit=80.9:bitscore=198.0:capture_class=c__Gammaproteobacteria:capture_domain=d__Bacteria:capture_family=f__Burkholderiaceae:capture_genus=g__Rhodoferax:capture_order=o__Burkholderiales:capture_phylum=p__Proteobacteria:capture_species=s__Rhodoferax saidenbachensis:evalue=3.6e-65:gapopen=0.0:heptad=MCP-36H:length=141.0:mismatch=27.0:qcovhsp=95.9:qend=141.0:qstart=1.0:ref_name=GB_GCA_903868035.1_protein.faa_CAIPTQ010000177.1_14@PF00015_full_PFAM.271.460:scovhsp=74.6:send=149.0:sstart=9.0],7a92b407-4677-4c48-b468-679cb73bdbb3_6@MCPsignal.147.247:0.0475295[&&NHX:Sample=rhizpot2:Type=capture:capture_class=c__Alphaproteobacteria:capture_domain=d__Bacteria:capture_family=f__Caulobacteraceae:capture_genus=g__Caulobacter:capture_order=o__Caulobacterales:capture_phylum=p__Proteobacteria:capture_species=s__Caulobacter sp002280875:heptad=MCP-36H])0.867:0.0323079[&&NHX:Sample_counter=rhizpot2--2:Type_counter=capture--2:besthit_avg=80.9:besthit_max=80.9:besthit_min=80.9:besthit_std=0:besthit_sum=80.9:bitscore_avg=198.0:bitscore_max=198.0:bitscore_min=198.0:bitscore_std=0:bitscore_sum=198.0:capture_class_counter=c__Alphaproteobacteria--1||c__Gammaproteobacteria--1:capture_domain_counter=d__Bacteria--2:capture_family_counter=f__Burkholderiaceae--1||f__Caulobacteraceae--1:capture_genus_counter=g__Caulobacter--1||g__Rhodoferax--1:capture_order_counter=o__Burkholderiales--1||o__Caulobacterales--1:capture_phylum_counter=p__Proteobacteria--2:capture_species_counter=s__Caulobacter sp002280875--1||s__Rhodoferax saidenbachensis--1:evalue_avg=3.6e-65:evalue_max=3.6e-65:evalue_min=3.6e-65:evalue_std=0:evalue_sum=3.6e-65:gapopen_avg=0.0:gapopen_max=0.0:gapopen_min=0.0:gapopen_std=0:gapopen_sum=0.0:gtdb_class_counter=:gtdb_domain_counter=:gtdb_family_counter=:gtdb_genus_counter=:gtdb_order_counter=:gtdb_phylum_counter=:gtdb_species_counter=:heptad_counter=MCP-36H--2:lbd_counter=:length_avg=141.0:length_max=141.0:length_min=141.0:length_std=0:length_sum=141.0:mismatch_avg=27.0:mismatch_max=27.0:mismatch_min=27.0:mismatch_std=0:mismatch_sum=27.0:name=N713261:qcovhsp_avg=95.9:qcovhsp_max=95.9:qcovhsp_min=95.9:qcovhsp_std=0:qcovhsp_sum=95.9:qend_avg=141.0:qend_max=141.0:qend_min=141.0:qend_std=0:qend_sum=141.0:qstart_avg=1.0:qstart_max=1.0:qstart_min=1.0:qstart_std=0:qstart_sum=1.0:ref_name_counter=GB_GCA_903868035.1_protein.faa_CAIPTQ010000177.1_14@PF00015_full_PFAM.271.460--1:scovhsp_avg=74.6:scovhsp_max=74.6:scovhsp_min=74.6:scovhsp_std=0:scovhsp_sum=74.6:send_avg=149.0:send_max=149.0:send_min=149.0:send_std=0:send_sum=149.0:sstart_avg=9.0:sstart_max=9.0:sstart_min=9.0:sstart_std=0:sstart_sum=9.0],(5e0a4299-0766-4597-ab6f-a715bbe23624_4@MCPsignal.84.191:5e-09[&&NHX:Sample=rhizpot1:Type=capture:besthit=84.9:bitscore=154.0:capture_class=c__Alphaproteobacteria:capture_domain=d__Bacteria:capture_family=f__Caulobacteraceae:capture_genus=g__Phenylobacterium:capture_order=o__Caulobacterales:capture_phylum=p__Proteobacteria:capture_species=s__Phenylobacterium sp001557235:evalue=1.08e-48:gapopen=0.0:heptad=MCP-36H:length=106.0:mismatch=16.0:qcovhsp=99.1:qend=106.0:qstart=1.0:ref_name=GB_GCA_903868035.1_protein.faa_CAIPTQ010000177.1_14@PF00015_full_PFAM.271.460:scovhsp=56.1:send=115.0:sstart=10.0],e61e1eb9-1847-40db-9ec2-89f672cfc307_3@MCPsignal.86.184:0.00942629[&&NHX:Sample=rhizpot1:Type=capture:besthit=85.4:bitscore=140.0:capture_class=c__Alphaproteobacteria:capture_domain=d__Bacteria:capture_family=f__Caulobacteraceae:capture_genus=g__Phenylobacterium:capture_order=o__Caulobacterales:capture_phylum=p__Proteobacteria:capture_species=s__Phenylobacterium sp001557235:evalue=4.35e-43:gapopen=0.0:heptad=MCP-36H:length=96.0:mismatch=14.0:qcovhsp=98.0:qend=96.0:qstart=1.0:ref_name=GB_GCA_903868035.1_protein.faa_CAIPTQ010000177.1_14@PF00015_full_PFAM.271.460:scovhsp=50.8:send=105.0:sstart=10.0])0.796:0.0155332[&&NHX:Sample_counter=rhizpot1--2:Type_counter=capture--2:besthit_avg=85.15:besthit_max=85.4:besthit_min=84.9:besthit_std=0.3535533905932738:besthit_sum=170.3:bitscore_avg=147.0:bitscore_max=154.0:bitscore_min=140.0:bitscore_std=9.899494936611665:bitscore_sum=294.0:capture_class_counter=c__Alphaproteobacteria--2:capture_domain_counter=d__Bacteria--2:capture_family_counter=f__Caulobacteraceae--2:capture_genus_counter=g__Phenylobacterium--2:capture_order_counter=o__Caulobacterales--2:capture_phylum_counter=p__Proteobacteria--2:capture_species_counter=s__Phenylobacterium sp001557235--2:evalue_avg=2.1750053999999997e-43:evalue_max=4.35e-43:evalue_min=1.08e-48:evalue_std=3.075906861408245e-43:evalue_sum=4.3500107999999994e-43:gapopen_avg=0.0:gapopen_max=0.0:gapopen_min=0.0:gapopen_std=0.0:gapopen_sum=0.0:gtdb_class_counter=:gtdb_domain_counter=:gtdb_family_counter=:gtdb_genus_counter=:gtdb_order_counter=:gtdb_phylum_counter=:gtdb_species_counter=:heptad_counter=MCP-36H--2:lbd_counter=:length_avg=101.0:length_max=106.0:length_min=96.0:length_std=7.0710678118654755:length_sum=202.0:mismatch_avg=15.0:mismatch_max=16.0:mismatch_min=14.0:mismatch_std=1.4142135623730951:mismatch_sum=30.0:name=N713264:qcovhsp_avg=98.55:qcovhsp_max=99.1:qcovhsp_min=98.0:qcovhsp_std=0.7778174593051983:qcovhsp_sum=197.1:qend_avg=101.0:qend_max=106.0:qend_min=96.0:qend_std=7.0710678118654755:qend_sum=202.0:qstart_avg=1.0:qstart_max=1.0:qstart_min=1.0:qstart_std=0.0:qstart_sum=2.0:ref_name_counter=GB_GCA_903868035.1_protein.faa_CAIPTQ010000177.1_14@PF00015_full_PFAM.271.460--2:scovhsp_avg=53.45:scovhsp_max=56.1:scovhsp_min=50.8:scovhsp_std=3.747665940288705:scovhsp_sum=106.9:send_avg=110.0:send_max=115.0:send_min=105.0:send_std=7.0710678118654755:send_sum=220.0:sstart_avg=10.0:sstart_max=10.0:sstart_min=10.0:sstart_std=0.0:sstart_sum=20.0])0.898:0.0416005[&&NHX:Sample_counter=rhizpot1--2||rhizpot2--2:Type_counter=capture--4:besthit_avg=83.73333333333333:besthit_max=85.4:besthit_min=80.9:besthit_std=2.4664414311581235:besthit_sum=251.20000000000002:bitscore_avg=164.0:bitscore_max=198.0:bitscore_min=140.0:bitscore_std=30.265491900843113:bitscore_sum=492.0:capture_class_counter=c__Alphaproteobacteria--3||c__Gammaproteobacteria--1:capture_domain_counter=d__Bacteria--4:capture_family_counter=f__Burkholderiaceae--1||f__Caulobacteraceae--3:capture_genus_counter=g__Caulobacter--1||g__Phenylobacterium--2||g__Rhodoferax--1:capture_order_counter=o__Burkholderiales--1||o__Caulobacterales--3:capture_phylum_counter=p__Proteobacteria--4:capture_species_counter=s__Caulobacter sp002280875--1||s__Phenylobacterium sp001557235--2||s__Rhodoferax saidenbachensis--1:evalue_avg=1.4500035999999999e-43:evalue_max=4.35e-43:evalue_min=3.6e-65:evalue_std=2.5114705532892236e-43:evalue_sum=4.3500107999999994e-43:gapopen_avg=0.0:gapopen_max=0.0:gapopen_min=0.0:gapopen_std=0.0:gapopen_sum=0.0:gtdb_class_counter=:gtdb_domain_counter=:gtdb_family_counter=:gtdb_genus_counter=:gtdb_order_counter=:gtdb_phylum_counter=:gtdb_species_counter=:heptad_counter=MCP-36H--4:lbd_counter=:length_avg=114.33333333333333:length_max=141.0:length_min=96.0:length_std=23.62907813126304:length_sum=343.0:mismatch_avg=19.0:mismatch_max=27.0:mismatch_min=14.0:mismatch_std=7.0:mismatch_sum=57.0:name=N713265:qcovhsp_avg=97.66666666666667:qcovhsp_max=99.1:qcovhsp_min=95.9:qcovhsp_std=1.625833119767621:qcovhsp_sum=293.0:qend_avg=114.33333333333333:qend_max=141.0:qend_min=96.0:qend_std=23.62907813126304:qend_sum=343.0:qstart_avg=1.0:qstart_max=1.0:qstart_min=1.0:qstart_std=0.0:qstart_sum=3.0:ref_name_counter=GB_GCA_903868035.1_protein.faa_CAIPTQ010000177.1_14@PF00015_full_PFAM.271.460--3:scovhsp_avg=60.5:scovhsp_max=74.6:scovhsp_min=50.8:scovhsp_std=12.495199078045934:scovhsp_sum=181.5:send_avg=123.0:send_max=149.0:send_min=105.0:send_std=23.065125189341593:send_sum=369.0:sstart_avg=9.666666666666666:sstart_max=10.0:sstart_min=9.0:sstart_std=0.5773502691896257:sstart_sum=29.0],(36f9284a-e5c2-4ffa-8b68-021318112dd3_4@MCPsignal.34.189:5e-09[&&NHX:Sample=rhizpot1:Type=capture:capture_class=c__Planctomycetia:capture_domain=d__Bacteria:capture_family=f__UBA1268:capture_genus=g__QWPN01:capture_order=o__Pirellulales:capture_phylum=p__Planctomycetota:capture_species=s__QWPN01 sp005789975:heptad=MCP-36H],(a22e1f47-3c04-4d9b-93e1-ba1140f46534_6@MCPsignal.460.606:0.00672866[&&NHX:Sample=rhizpot3:Type=capture:besthit=82.3:bitscore=197.0:capture_class=c__Desulfovibrionia:capture_domain=d__Bacteria:capture_family=f__Desulfovibrionaceae:capture_genus=g__Solidesulfovibrio:capture_order=o__Desulfovibrionales:capture_phylum=p__Desulfobacterota_I:capture_species=s__Solidesulfovibrio magneticus_C:evalue=9.9e-65:gapopen=1.0:heptad=MCP-36H:length=141.0:mismatch=24.0:qcovhsp=95.9:qend=140.0:qstart=1.0:ref_name=GB_GCA_903868035.1_protein.faa_CAIPTQ010000177.1_14@PF00015_full_PFAM.271.460:scovhsp=74.6:send=149.0:sstart=9.0],(3a2c33cf-668c-59a7-97b8-68b46a84b23b_6@MCPsignal.89.235:0.00497703[&&NHX:Sample=rhizpot2:Type=capture:besthit=65.2:bitscore=148.0:capture_class=c__Gammaproteobacteria:capture_domain=d__Bacteria:capture_family=f__Burkholderiaceae:capture_genus=g__Burkholderia:capture_order=o__Burkholderiales:capture_phylum=p__Proteobacteria:capture_species=s__Burkholderia plantarii:evalue=1.85e-45:gapopen=0.0:heptad=MCP-36H:length=141.0:mismatch=49.0:qcovhsp=96.6:qend=141.0:qstart=1.0:ref_name=GB_GCA_903868035.1_protein.faa_CAIPTQ010000177.1_14@PF00015_full_PFAM.271.460:scovhsp=74.6:send=149.0:sstart=9.0],42906d48-30f3-486e-882b-fc2344ca14df_5@MCPsignal.61.163:0.00843842[&&NHX:Sample=rhizpot1:Type=capture:besthit=88.2:bitscore=153.0:capture_class=c__Phycisphaerae:capture_domain=d__Bacteria:capture_family=f__Fen-1342:capture_genus=g__Fen-1342:capture_order=o__UBA1845:capture_phylum=p__Planctomycetota:capture_species=s__Fen-1342 sp003162245:evalue=3.56e-48:gapopen=0.0:heptad=MCP-36H:length=102.0:mismatch=12.0:qcovhsp=100.0:qend=102.0:qstart=1.0:ref_name=GB_GCA_903868035.1_protein.faa_CAIPTQ010000177.1_14@PF00015_full_PFAM.271.460:scovhsp=54.0:send=110.0:sstart=9.0])0.58:0.000143327[&&NHX:Sample_counter=rhizpot1--1||rhizpot2--1:Type_counter=capture--2:besthit_avg=76.7:besthit_max=88.2:besthit_min=65.2:besthit_std=16.263455967290593:besthit_sum=153.4:bitscore_avg=150.5:bitscore_max=153.0:bitscore_min=148.0:bitscore_std=3.5355339059327378:bitscore_sum=301.0:capture_class_counter=c__Gammaproteobacteria--1||c__Phycisphaerae--1:capture_domain_counter=d__Bacteria--2:capture_family_counter=f__Burkholderiaceae--1||f__Fen-1342--1:capture_genus_counter=g__Burkholderia--1||g__Fen-1342--1:capture_order_counter=o__Burkholderiales--1||o__UBA1845--1:capture_phylum_counter=p__Planctomycetota--1||p__Proteobacteria--1:capture_species_counter=s__Burkholderia plantarii--1||s__Fen-1342 sp003162245--1:evalue_avg=9.2678e-46:evalue_max=1.85e-45:evalue_min=3.56e-48:evalue_std=1.3056302450540889e-45:evalue_sum=1.85356e-45:gapopen_avg=0.0:gapopen_max=0.0:gapopen_min=0.0:gapopen_std=0.0:gapopen_sum=0.0:gtdb_class_counter=:gtdb_domain_counter=:gtdb_family_counter=:gtdb_genus_counter=:gtdb_order_counter=:gtdb_phylum_counter=:gtdb_species_counter=:heptad_counter=MCP-36H--2:lbd_counter=:length_avg=121.5:length_max=141.0:length_min=102.0:length_std=27.577164466275352:length_sum=243.0:mismatch_avg=30.5:mismatch_max=49.0:mismatch_min=12.0:mismatch_std=26.16295090390226:mismatch_sum=61.0:name=N713270:qcovhsp_avg=98.3:qcovhsp_max=100.0:qcovhsp_min=96.6:qcovhsp_std=2.4041630560342657:qcovhsp_sum=196.6:qend_avg=121.5:qend_max=141.0:qend_min=102.0:qend_std=27.577164466275352:qend_sum=243.0:qstart_avg=1.0:qstart_max=1.0:qstart_min=1.0:qstart_std=0.0:qstart_sum=2.0:ref_name_counter=GB_GCA_903868035.1_protein.faa_CAIPTQ010000177.1_14@PF00015_full_PFAM.271.460--2:scovhsp_avg=64.3:scovhsp_max=74.6:scovhsp_min=54.0:scovhsp_std=14.566399692442875:scovhsp_sum=128.6:send_avg=129.5:send_max=149.0:send_min=110.0:send_std=27.577164466275352:send_sum=259.0:sstart_avg=9.0:sstart_max=9.0:sstart_min=9.0:sstart_std=0.0:sstart_sum=18.0])0.912:0.02008[&&NHX:Sample_counter=rhizpot1--1||rhizpot2--1||rhizpot3--1:Type_counter=capture--3:besthit_avg=78.56666666666666:besthit_max=88.2:besthit_min=65.2:besthit_std=11.945850046494527:besthit_sum=235.7:bitscore_avg=166.0:bitscore_max=197.0:bitscore_min=148.0:bitscore_std=26.962937525425527:bitscore_sum=498.0:capture_class_counter=c__Desulfovibrionia--1||c__Gammaproteobacteria--1||c__Phycisphaerae--1:capture_domain_counter=d__Bacteria--3:capture_family_counter=f__Burkholderiaceae--1||f__Desulfovibrionaceae--1||f__Fen-1342--1:capture_genus_counter=g__Burkholderia--1||g__Fen-1342--1||g__Solidesulfovibrio--1:capture_order_counter=o__Burkholderiales--1||o__Desulfovibrionales--1||o__UBA1845--1:capture_phylum_counter=p__Desulfobacterota_I--1||p__Planctomycetota--1||p__Proteobacteria--1:capture_species_counter=s__Burkholderia plantarii--1||s__Fen-1342 sp003162245--1||s__Solidesulfovibrio magneticus_C--1:evalue_avg=6.178533333333333e-46:evalue_max=1.85e-45:evalue_min=9.9e-65:evalue_std=1.0670717991463055e-45:evalue_sum=1.85356e-45:gapopen_avg=0.3333333333333333:gapopen_max=1.0:gapopen_min=0.0:gapopen_std=0.5773502691896258:gapopen_sum=1.0:gtdb_class_counter=:gtdb_domain_counter=:gtdb_family_counter=:gtdb_genus_counter=:gtdb_order_counter=:gtdb_phylum_counter=:gtdb_species_counter=:heptad_counter=MCP-36H--3:lbd_counter=:length_avg=128.0:length_max=141.0:length_min=102.0:length_std=22.516660498395403:length_sum=384.0:mismatch_avg=28.333333333333332:mismatch_max=49.0:mismatch_min=12.0:mismatch_std=18.876793513023692:mismatch_sum=85.0:name=N713271:qcovhsp_avg=97.5:qcovhsp_max=100.0:qcovhsp_min=95.9:qcovhsp_std=2.19317121994613:qcovhsp_sum=292.5:qend_avg=127.66666666666667:qend_max=141.0:qend_min=102.0:qend_std=22.233608194203057:qend_sum=383.0:qstart_avg=1.0:qstart_max=1.0:qstart_min=1.0:qstart_std=0.0:qstart_sum=3.0:ref_name_counter=GB_GCA_903868035.1_protein.faa_CAIPTQ010000177.1_14@PF00015_full_PFAM.271.460--3:scovhsp_avg=67.73333333333333:scovhsp_max=74.6:scovhsp_min=54.0:scovhsp_std=11.893415545306288:scovhsp_sum=203.2:send_avg=136.0:send_max=149.0:send_min=110.0:send_std=22.516660498395403:send_sum=408.0:sstart_avg=9.0:sstart_max=9.0:sstart_min=9.0:sstart_std=0.0:sstart_sum=27.0])0.894:0.0295116[&&NHX:Sample_counter=rhizpot1--2||rhizpot2--1||rhizpot3--1:Type_counter=capture--4:besthit_avg=78.56666666666666:besthit_max=88.2:besthit_min=65.2:besthit_std=11.945850046494527:besthit_sum=235.7:bitscore_avg=166.0:bitscore_max=197.0:bitscore_min=148.0:bitscore_std=26.962937525425527:bitscore_sum=498.0:capture_class_counter=c__Desulfovibrionia--1||c__Gammaproteobacteria--1||c__Phycisphaerae--1||c__Planctomycetia--1:capture_domain_counter=d__Bacteria--4:capture_family_counter=f__Burkholderiaceae--1||f__Desulfovibrionaceae--1||f__Fen-1342--1||f__UBA1268--1:capture_genus_counter=g__Burkholderia--1||g__Fen-1342--1||g__QWPN01--1||g__Solidesulfovibrio--1:capture_order_counter=o__Burkholderiales--1||o__Desulfovibrionales--1||o__Pirellulales--1||o__UBA1845--1:capture_phylum_counter=p__Desulfobacterota_I--1||p__Planctomycetota--2||p__Proteobacteria--1:capture_species_counter=s__Burkholderia plantarii--1||s__Fen-1342 sp003162245--1||s__QWPN01 sp005789975--1||s__Solidesulfovibrio magneticus_C--1:evalue_avg=6.178533333333333e-46:evalue_max=1.85e-45:evalue_min=9.9e-65:evalue_std=1.0670717991463055e-45:evalue_sum=1.85356e-45:gapopen_avg=0.3333333333333333:gapopen_max=1.0:gapopen_min=0.0:gapopen_std=0.5773502691896258:gapopen_sum=1.0:gtdb_class_counter=:gtdb_domain_counter=:gtdb_family_counter=:gtdb_genus_counter=:gtdb_order_counter=:gtdb_phylum_counter=:gtdb_species_counter=:heptad_counter=MCP-36H--4:lbd_counter=:length_avg=128.0:length_max=141.0:length_min=102.0:length_std=22.516660498395403:length_sum=384.0:mismatch_avg=28.333333333333332:mismatch_max=49.0:mismatch_min=12.0:mismatch_std=18.876793513023692:mismatch_sum=85.0:name=N713272:qcovhsp_avg=97.5:qcovhsp_max=100.0:qcovhsp_min=95.9:qcovhsp_std=2.19317121994613:qcovhsp_sum=292.5:qend_avg=127.66666666666667:qend_max=141.0:qend_min=102.0:qend_std=22.233608194203057:qend_sum=383.0:qstart_avg=1.0:qstart_max=1.0:qstart_min=1.0:qstart_std=0.0:qstart_sum=3.0:ref_name_counter=GB_GCA_903868035.1_protein.faa_CAIPTQ010000177.1_14@PF00015_full_PFAM.271.460--3:scovhsp_avg=67.73333333333333:scovhsp_max=74.6:scovhsp_min=54.0:scovhsp_std=11.893415545306288:scovhsp_sum=203.2:send_avg=136.0:send_max=149.0:send_min=110.0:send_std=22.516660498395403:send_sum=408.0:sstart_avg=9.0:sstart_max=9.0:sstart_min=9.0:sstart_std=0.0:sstart_sum=27.0])0.922:0.0362923[&&NHX:Sample_counter=rhizpot1--4||rhizpot2--3||rhizpot3--1:Type_counter=capture--8:besthit_avg=81.15:besthit_max=88.2:besthit_min=65.2:besthit_std=8.217237978785816:besthit_sum=486.90000000000003:bitscore_avg=165.0:bitscore_max=198.0:bitscore_min=140.0:bitscore_std=25.6593063039514:bitscore_sum=990.0:capture_class_counter=c__Alphaproteobacteria--3||c__Desulfovibrionia--1||c__Gammaproteobacteria--2||c__Phycisphaerae--1||c__Planctomycetia--1:capture_domain_counter=d__Bacteria--8:capture_family_counter=f__Burkholderiaceae--2||f__Caulobacteraceae--3||f__Desulfovibrionaceae--1||f__Fen-1342--1||f__UBA1268--1:capture_genus_counter=g__Burkholderia--1||g__Caulobacter--1||g__Fen-1342--1||g__Phenylobacterium--2||g__QWPN01--1||g__Rhodoferax--1||g__Solidesulfovibrio--1:capture_order_counter=o__Burkholderiales--2||o__Caulobacterales--3||o__Desulfovibrionales--1||o__Pirellulales--1||o__UBA1845--1:capture_phylum_counter=p__Desulfobacterota_I--1||p__Planctomycetota--2||p__Proteobacteria--5:capture_species_counter=s__Burkholderia plantarii--1||s__Caulobacter sp002280875--1||s__Fen-1342 sp003162245--1||s__Phenylobacterium sp001557235--2||s__QWPN01 sp005789975--1||s__Rhodoferax saidenbachensis--1||s__Solidesulfovibrio magneticus_C--1:evalue_avg=7.280910666666666e-44:evalue_max=4.35e-43:evalue_min=3.6e-65:evalue_std=1.7743811678004912e-43:evalue_sum=4.3685464e-43:gapopen_avg=0.16666666666666666:gapopen_max=1.0:gapopen_min=0.0:gapopen_std=0.408248290463863:gapopen_sum=1.0:gtdb_class_counter=:gtdb_domain_counter=:gtdb_family_counter=:gtdb_genus_counter=:gtdb_order_counter=:gtdb_phylum_counter=:gtdb_species_counter=:heptad_counter=MCP-36H--8:lbd_counter=:length_avg=121.16666666666667:length_max=141.0:length_min=96.0:length_std=21.95829380135594:length_sum=727.0:mismatch_avg=23.666666666666668:mismatch_max=49.0:mismatch_min=12.0:mismatch_std=13.721030087667131:mismatch_sum=142.0:name=N713273:qcovhsp_avg=97.58333333333333:qcovhsp_max=100.0:qcovhsp_min=95.9:qcovhsp_std=1.729065258070573:qcovhsp_sum=585.5:qend_avg=121.0:qend_max=141.0:qend_min=96.0:qend_std=21.78072542409917:qend_sum=726.0:qstart_avg=1.0:qstart_max=1.0:qstart_min=1.0:qstart_std=0.0:qstart_sum=6.0:ref_name_counter=GB_GCA_903868035.1_protein.faa_CAIPTQ010000177.1_14@PF00015_full_PFAM.271.460--6:scovhsp_avg=64.11666666666666:scovhsp_max=74.6:scovhsp_min=50.8:scovhsp_std=11.60731091453428:scovhsp_sum=384.69999999999993:send_avg=129.5:send_max=149.0:send_min=105.0:send_std=21.593980642762464:send_sum=777.0:sstart_avg=9.333333333333334:sstart_max=10.0:sstart_min=9.0:sstart_std=0.5163977794943223:sstart_sum=56.0])0.935:0.0379865[&&NHX:Sample_counter=rhizpot1--6||rhizpot2--3||rhizpot3--1||rhiztom3--1:Type_counter=capture--11:besthit_avg=83.5:besthit_max=96.6:besthit_min=65.2:besthit_std=8.247272276334762:besthit_sum=751.5:bitscore_avg=155.55555555555554:bitscore_max=198.0:bitscore_min=94.0:bitscore_std=30.88329285840125:bitscore_sum=1400.0:capture_class_counter=c__Alphaproteobacteria--5||c__Desulfobulbia--1||c__Desulfovibrionia--1||c__Gammaproteobacteria--2||c__Phycisphaerae--1||c__Planctomycetia--1:capture_domain_counter=d__Bacteria--11:capture_family_counter=f__Beijerinckiaceae--2||f__Burkholderiaceae--2||f__Caulobacteraceae--3||f__Desulfovibrionaceae--1||f__Desulfurivibrionaceae--1||f__Fen-1342--1||f__UBA1268--1:capture_genus_counter=g__Burkholderia--1||g__Caulobacter--1||g__Enterovirga--2||g__Fen-1342--1||g__Phenylobacterium--2||g__QWPN01--1||g__Rhodoferax--1||g__Solidesulfovibrio--1||g__UBA5123--1:capture_order_counter=o__Burkholderiales--2||o__Caulobacterales--3||o__Desulfobulbales--1||o__Desulfovibrionales--1||o__Pirellulales--1||o__Rhizobiales--2||o__UBA1845--1:capture_phylum_counter=p__Desulfobacterota--1||p__Desulfobacterota_I--1||p__Planctomycetota--2||p__Proteobacteria--7:capture_species_counter=s__Burkholderia plantarii--1||s__Caulobacter sp002280875--1||s__Enterovirga sp903644085--2||s__Fen-1342 sp003162245--1||s__Phenylobacterium sp001557235--2||s__QWPN01 sp005789975--1||s__Rhodoferax saidenbachensis--1||s__Solidesulfovibrio magneticus_C--1||s__UBA5123 sp002415465--1:evalue_avg=1.8444444444444445e-27:evalue_max=1.66e-26:evalue_min=3.6e-65:evalue_std=5.5333333333333335e-27:evalue_sum=1.66e-26:gapopen_avg=0.2222222222222222:gapopen_max=1.0:gapopen_min=0.0:gapopen_std=0.44095855184409843:gapopen_sum=2.0:gtdb_class_counter=:gtdb_domain_counter=:gtdb_family_counter=:gtdb_genus_counter=:gtdb_order_counter=:gtdb_phylum_counter=:gtdb_species_counter=:heptad_counter=MCP-36H--11:lbd_counter=:length_avg=121.22222222222223:length_max=155.0:length_min=58.0:length_std=32.47221034122014:length_sum=1091.0:mismatch_avg=21.333333333333332:mismatch_max=49.0:mismatch_min=1.0:mismatch_std=13.285330255586423:mismatch_sum=192.0:name=N713274:qcovhsp_avg=97.93333333333334:qcovhsp_max=100.0:qcovhsp_min=95.9:qcovhsp_std=1.7175564037317657:qcovhsp_sum=881.4000000000001:qend_avg=121.22222222222223:qend_max=155.0:qend_min=58.0:qend_std=32.51452666800556:qend_sum=1091.0:qstart_avg=1.2222222222222223:qstart_max=2.0:qstart_min=1.0:qstart_std=0.4409585518440984:qstart_sum=11.0:ref_name_counter=GB_GCA_011048645.1_protein.faa_DSDR01000111.1_1@PF00015_full_PFAM.386.499--1||GB_GCA_903868035.1_protein.faa_CAIPTQ010000177.1_14@PF00015_full_PFAM.271.460--6||RS_GCF_002007645.1_protein.faa_NZ_CP019791.1_1009@PF00015_full_PFAM.388.620--2:scovhsp_avg=63.099999999999994:scovhsp_max=74.6:scovhsp_min=50.8:scovhsp_std=10.22729191917391:scovhsp_sum=567.9:send_avg=134.77777777777777:send_max=167.0:send_min=102.0:send_std=26.574319265871036:send_sum=1213.0:sstart_avg=14.555555555555555:sstart_max=45.0:sstart_min=9.0:sstart_std=11.727223788168185:sstart_sum=131.0])0.601:0.00648665[&&NHX:Sample_counter=rhizpot1--12||rhizpot2--4||rhizpot3--6||rhiztom1--2||rhiztom3--8:Type_counter=GTDB--2||capture--32:besthit_avg=77.91428571428571:besthit_max=96.6:besthit_min=61.3:besthit_std=10.801699093045652:besthit_sum=1090.8:bitscore_avg=155.78571428571428:bitscore_max=198.0:bitscore_min=94.0:bitscore_std=30.377569081424262:bitscore_sum=2181.0:capture_class_counter=c__Acidobacteriae--4||c__Alphaproteobacteria--10||c__Cyanobacteriia--1||c__Desulfobulbia--3||c__Desulfovibrionia--1||c__Gammaproteobacteria--10||c__Phycisphaerae--1||c__Planctomycetia--1||c__Polyangia--1:capture_domain_counter=d__Bacteria--32:capture_family_counter=f__Acidobacteriaceae--4||f__Alteromonadaceae--2||f__Beijerinckiaceae--3||f__Burkholderiaceae--5||f__Caulobacteraceae--3||f__Desulfovibrionaceae--1||f__Desulfurivibrionaceae--3||f__Enterobacteriaceae--1||f__Fen-1342--1||f__LV9--1||f__Magnetospirillaceae--3||f__Polyangiaceae--1||f__Pseudomonadaceae--1||f__Rhizobiaceae--1||f__Steroidobacteraceae--1||f__UBA1268--1:capture_genus_counter=g__Anthocerotibacter--1||g__Burkholderia--1||g__Caulobacter--1||g__Cedecea--1||g__Cupriavidus--1||g__Enterovirga--3||g__Fen-1342--1||g__Palsa-288--4||g__Paraburkholderia--1||g__Pararhizobium--1||g__Paucimonas--1||g__Phaeospirillum--2||g__Phenylobacterium--2||g__Pseudoalteromonas--2||g__Pseudomonas_A--1||g__QWPN01--1||g__Rhodoferax--1||g__SYFR01--1||g__Solidesulfovibrio--1||g__Telmatospirillum--1||g__UBA5123--3||g__ZC4RG30--1:capture_order_counter=o__Acidobacteriales--4||o__Burkholderiales--5||o__Caulobacterales--3||o__Desulfobulbales--3||o__Desulfovibrionales--1||o__Enterobacterales--3||o__Gloeobacterales--1||o__Pirellulales--1||o__Polyangiales--1||o__Pseudomonadales--1||o__Rhizobiales--4||o__Rhodospirillales--3||o__Steroidobacterales--1||o__UBA1845--1:capture_phylum_counter=p__Acidobacteriota--4||p__Cyanobacteria--1||p__Desulfobacterota--3||p__Desulfobacterota_I--1||p__Myxococcota--1||p__Planctomycetota--2||p__Proteobacteria--20:capture_species_counter=s__Anthocerotibacter panamensis--1||s__Burkholderia plantarii--1||s__Caulobacter sp002280875--1||s__Cedecea neteri--1||s__Cupriavidus pauculus_B--1||s__Enterovirga sp903644085--3||s__Fen-1342 sp003162245--1||s__Palsa-288 sp003133205--4||s__Paraburkholderia sp000148685--1||s__Pararhizobium sp001424045--1||s__Paucimonas sp016177875--1||s__Phaeospirillum sp903853455--2||s__Phenylobacterium sp001557235--2||s__Pseudoalteromonas viridis--2||s__Pseudomonas_A sp004331835--1||s__QWPN01 sp005789975--1||s__Rhodoferax saidenbachensis--1||s__SYFR01 sp005800325--1||s__Solidesulfovibrio magneticus_C--1||s__Telmatospirillum sp015654615--1||s__UBA5123 sp002414225--2||s__UBA5123 sp002415465--1||s__ZC4RG30 sp015655465--1:evalue_avg=1.3528571428571428e-27:evalue_max=1.66e-26:evalue_min=3.6e-65:evalue_std=4.432506546607043e-27:evalue_sum=1.894e-26:gapopen_avg=0.14285714285714285:gapopen_max=1.0:gapopen_min=0.0:gapopen_std=0.3631365196012815:gapopen_sum=2.0:gtdb_class_counter=c__JACRDZ01--1||c__Phycisphaerae--1:gtdb_domain_counter=d__Bacteria--2:gtdb_family_counter=f__JACRDZ01--1||f__Tepidisphaeraceae--1:gtdb_genus_counter=g__Humisphaera--1||g__JACQWU01--1:gtdb_order_counter=o__JACRDZ01--1||o__Tepidisphaerales--1:gtdb_phylum_counter=p__JACRDZ01--1||p__Planctomycetota--1:gtdb_species_counter=s__Humisphaera borealis--1||s__JACQWU01 sp016209155--1:heptad_counter=MCP-36H--34:lbd_counter=:lca_tree=d__Bacteria:length_avg=125.92857142857143:length_max=155.0:length_min=58.0:length_std=29.1058130216002:length_sum=1763.0:mismatch_avg=29.071428571428573:mismatch_max=58.0:mismatch_min=1.0:mismatch_std=16.250274722952486:mismatch_sum=407.0:name=N713275:qcovhsp_avg=98.42857142857143:qcovhsp_max=100.0:qcovhsp_min=95.9:qcovhsp_std=1.7326851422568965:qcovhsp_sum=1378.0:qend_avg=125.92857142857143:qend_max=155.0:qend_min=58.0:qend_std=29.13487016172647:qend_sum=1763.0:qstart_avg=1.1428571428571428:qstart_max=2.0:qstart_min=1.0:qstart_std=0.3631365196012815:qstart_sum=16.0:ref_name_counter=GB_GCA_011048645.1_protein.faa_DSDR01000111.1_1@PF00015_full_PFAM.386.499--1||GB_GCA_018645065.1_protein.faa_JABGPF010000274.1_4@PF00015_full_PFAM.518.708--1||GB_GCA_903868035.1_protein.faa_CAIPTQ010000177.1_14@PF00015_full_PFAM.271.460--7||RS_GCF_002007645.1_protein.faa_NZ_CP019791.1_1009@PF00015_full_PFAM.388.620--2||RS_GCF_015169395.1_protein.faa_NZ_CP063458.1_1353@PF00015_full_PFAM.427.616--3:scovhsp_avg=65.92857142857142:scovhsp_max=82.0:scovhsp_min=50.8:scovhsp_std=11.07724129579539:scovhsp_sum=922.9999999999999:send_avg=141.14285714285714:send_max=167.0:send_min=102.0:send_std=23.70607563427616:send_sum=1976.0:sstart_avg=16.214285714285715:sstart_max=62.0:sstart_min=6.0:sstart_std=16.39032815848594:sstart_sum=227.0],((9788f88b-84b9-43e2-b1ca-3f3c2d55133d_6@MCPsignal.490.625:0.110175[&&NHX:Sample=rhizpot1:Type=capture:besthit=62.6:bitscore=134.0:capture_class=c__Alphaproteobacteria:capture_domain=d__Bacteria:capture_family=f__Rhizobiaceae:capture_genus=g__Neorhizobium:capture_order=o__Rhizobiales:capture_phylum=p__Proteobacteria:capture_species=s__Neorhizobium sp902167985:evalue=5.01e-40:gapopen=0.0:heptad=MCP-36H:length=131.0:mismatch=49.0:qcovhsp=97.0:qend=132.0:qstart=2.0:ref_name=GB_GCA_018645065.1_protein.faa_JABGPF010000274.1_4@PF00015_full_PFAM.518.708:scovhsp=68.9:send=158.0:sstart=28.0],(a0e0a45e-8503-5e71-be2c-c240a1afc8cb_2@MCPsignal.150.223:0.0207094[&&NHX:Sample=rhizpot3:Type=capture:capture_class=c__Desulfobulbia:capture_domain=d__Bacteria:capture_family=f__Desulfurivibrionaceae:capture_genus=g__UBA5123:capture_order=o__Desulfobulbales:capture_phylum=p__Desulfobacterota:capture_species=s__UBA5123 sp002414225:heptad=MCP-36H],((e354e84f-ea79-4932-b578-aa570e8d1de0_2@MCPsignal.5.125:0[&&NHX:Sample=rhizpot1:Type=capture:capture_class=c__Desulfuromonadia:capture_domain=d__Bacteria:capture_family=f__BM103:capture_genus=g__VAUL01:capture_order=o__Desulfuromonadales:capture_phylum=p__Desulfobacterota:capture_species=s__VAUL01 sp005774545:heptad=MCP-36H],4a761746-0b75-5165-8916-6eea6d5c8d7f_2@MCPsignal.5.125:0[&&NHX:Sample=rhizpot1:Type=capture:capture_class=c__Desulfuromonadia:capture_domain=d__Bacteria:capture_family=f__BM103:capture_genus=g__VAUL01:capture_order=o__Desulfuromonadales:capture_phylum=p__Desulfobacterota:capture_species=s__VAUL01 sp005774545:heptad=MCP-36H]):5e-09[&&NHX:Sample_counter=rhizpot1--2:Type_counter=capture--2:capture_class_counter=c__Desulfuromonadia--2:capture_domain_counter=d__Bacteria--2:capture_family_counter=f__BM103--2:capture_genus_counter=g__VAUL01--2:capture_order_counter=o__Desulfuromonadales--2:capture_phylum_counter=p__Desulfobacterota--2:capture_species_counter=s__VAUL01 sp005774545--2:gtdb_class_counter=:gtdb_domain_counter=:gtdb_family_counter=:gtdb_genus_counter=:gtdb_order_counter=:gtdb_phylum_counter=:gtdb_species_counter=:heptad_counter=MCP-36H--2:lbd_counter=:name=N713280:ref_name_counter=],879f3dc7-9a53-46c4-b101-a1ede4ffdcfe_4@MCPsignal.34.125:0.00807368[&&NHX:Sample=rhizpot1:Type=capture:capture_class=c__Alphaproteobacteria:capture_domain=d__Bacteria:capture_family=f__Sphingomonadaceae:capture_genus=g__Sphingomonas:capture_order=o__Sphingomonadales:capture_phylum=p__Proteobacteria:capture_species=s__Sphingomonas yabuuchiae:heptad=MCP-36H])0.859:0.0398557[&&NHX:Sample_counter=rhizpot1--3:Type_counter=capture--3:capture_class_counter=c__Alphaproteobacteria--1||c__Desulfuromonadia--2:capture_domain_counter=d__Bacteria--3:capture_family_counter=f__BM103--2||f__Sphingomonadaceae--1:capture_genus_counter=g__Sphingomonas--1||g__VAUL01--2:capture_order_counter=o__Desulfuromonadales--2||o__Sphingomonadales--1:capture_phylum_counter=p__Desulfobacterota--2||p__Proteobacteria--1:capture_species_counter=s__Sphingomonas yabuuchiae--1||s__VAUL01 sp005774545--2:gtdb_class_counter=:gtdb_domain_counter=:gtdb_family_counter=:gtdb_genus_counter=:gtdb_order_counter=:gtdb_phylum_counter=:gtdb_species_counter=:heptad_counter=MCP-36H--3:lbd_counter=:name=N713282:ref_name_counter=])0.643:0.0559966[&&NHX:Sample_counter=rhizpot1--3||rhizpot3--1:Type_counter=capture--4:capture_class_counter=c__Alphaproteobacteria--1||c__Desulfobulbia--1||c__Desulfuromonadia--2:capture_domain_counter=d__Bacteria--4:capture_family_counter=f__BM103--2||f__Desulfurivibrionaceae--1||f__Sphingomonadaceae--1:capture_genus_counter=g__Sphingomonas--1||g__UBA5123--1||g__VAUL01--2:capture_order_counter=o__Desulfobulbales--1||o__Desulfuromonadales--2||o__Sphingomonadales--1:capture_phylum_counter=p__Desulfobacterota--3||p__Proteobacteria--1:capture_species_counter=s__Sphingomonas yabuuchiae--1||s__UBA5123 sp002414225--1||s__VAUL01 sp005774545--2:gtdb_class_counter=:gtdb_domain_counter=:gtdb_family_counter=:gtdb_genus_counter=:gtdb_order_counter=:gtdb_phylum_counter=:gtdb_species_counter=:heptad_counter=MCP-36H--4:lbd_counter=:name=N713283:ref_name_counter=])0.854:0.0239094[&&NHX:Sample_counter=rhizpot1--4||rhizpot3--1:Type_counter=capture--5:besthit_avg=62.6:besthit_max=62.6:besthit_min=62.6:besthit_std=0:besthit_sum=62.6:bitscore_avg=134.0:bitscore_max=134.0:bitscore_min=134.0:bitscore_std=0:bitscore_sum=134.0:capture_class_counter=c__Alphaproteobacteria--2||c__Desulfobulbia--1||c__Desulfuromonadia--2:capture_domain_counter=d__Bacteria--5:capture_family_counter=f__BM103--2||f__Desulfurivibrionaceae--1||f__Rhizobiaceae--1||f__Sphingomonadaceae--1:capture_genus_counter=g__Neorhizobium--1||g__Sphingomonas--1||g__UBA5123--1||g__VAUL01--2:capture_order_counter=o__Desulfobulbales--1||o__Desulfuromonadales--2||o__Rhizobiales--1||o__Sphingomonadales--1:capture_phylum_counter=p__Desulfobacterota--3||p__Proteobacteria--2:capture_species_counter=s__Neorhizobium sp902167985--1||s__Sphingomonas yabuuchiae--1||s__UBA5123 sp002414225--1||s__VAUL01 sp005774545--2:evalue_avg=5.01e-40:evalue_max=5.01e-40:evalue_min=5.01e-40:evalue_std=0:evalue_sum=5.01e-40:gapopen_avg=0.0:gapopen_max=0.0:gapopen_min=0.0:gapopen_std=0:gapopen_sum=0.0:gtdb_class_counter=:gtdb_domain_counter=:gtdb_family_counter=:gtdb_genus_counter=:gtdb_order_counter=:gtdb_phylum_counter=:gtdb_species_counter=:heptad_counter=MCP-36H--5:lbd_counter=:length_avg=131.0:length_max=131.0:length_min=131.0:length_std=0:length_sum=131.0:mismatch_avg=49.0:mismatch_max=49.0:mismatch_min=49.0:mismatch_std=0:mismatch_sum=49.0:name=N713284:qcovhsp_avg=97.0:qcovhsp_max=97.0:qcovhsp_min=97.0:qcovhsp_std=0:qcovhsp_sum=97.0:qend_avg=132.0:qend_max=132.0:qend_min=132.0:qend_std=0:qend_sum=132.0:qstart_avg=2.0:qstart_max=2.0:qstart_min=2.0:qstart_std=0:qstart_sum=2.0:ref_name_counter=GB_GCA_018645065.1_protein.faa_JABGPF010000274.1_4@PF00015_full_PFAM.518.708--1:scovhsp_avg=68.9:scovhsp_max=68.9:scovhsp_min=68.9:scovhsp_std=0:scovhsp_sum=68.9:send_avg=158.0:send_max=158.0:send_min=158.0:send_std=0:send_sum=158.0:sstart_avg=28.0:sstart_max=28.0:sstart_min=28.0:sstart_std=0:sstart_sum=28.0],((((cf7718b3-49dd-5784-b4a6-de5388a53c9e_1@MCPsignal.326.455:0.00649649[&&NHX:Sample=rhiztom3:Type=capture:besthit=86.0:bitscore=119.0:capture_class=c__Alphaproteobacteria:capture_domain=d__Bacteria:capture_family=f__Caulobacteraceae:capture_genus=g__Caulobacter:capture_order=o__Caulobacterales:capture_phylum=p__Proteobacteria:capture_species=s__Caulobacter sp001556515:evalue=7.17e-35:gapopen=0.0:heptad=MCP-36H:length=129.0:mismatch=18.0:qcovhsp=100.0:qend=129.0:qstart=1.0:ref_name=GB_GCA_016930745.1_protein.faa_JAFGGE010000069.1_1@PF00015_full_PFAM.1.151:scovhsp=86.0:send=129.0:sstart=1.0],5df99d63-fa71-4fcc-b76d-54eec58af3f3_6@MCPsignal.289.439:5e-09[&&NHX:Sample=rhiztom3:Type=capture:capture_class=c__Alphaproteobacteria:capture_domain=d__Bacteria:capture_family=f__Caulobacteraceae:capture_genus=g__Caulobacter:capture_order=o__Caulobacterales:capture_phylum=p__Proteobacteria:capture_species=s__Caulobacter sp001556515:heptad=MCP-36H])0.865:0.0362206[&&NHX:Sample_counter=rhiztom3--2:Type_counter=capture--2:besthit_avg=86.0:besthit_max=86.0:besthit_min=86.0:besthit_std=0:besthit_sum=86.0:bitscore_avg=119.0:bitscore_max=119.0:bitscore_min=119.0:bitscore_std=0:bitscore_sum=119.0:capture_class_counter=c__Alphaproteobacteria--2:capture_domain_counter=d__Bacteria--2:capture_family_counter=f__Caulobacteraceae--2:capture_genus_counter=g__Caulobacter--2:capture_order_counter=o__Caulobacterales--2:capture_phylum_counter=p__Proteobacteria--2:capture_species_counter=s__Caulobacter sp001556515--2:evalue_avg=7.17e-35:evalue_max=7.17e-35:evalue_min=7.17e-35:evalue_std=0:evalue_sum=7.17e-35:gapopen_avg=0.0:gapopen_max=0.0:gapopen_min=0.0:gapopen_std=0:gapopen_sum=0.0:gtdb_class_counter=:gtdb_domain_counter=:gtdb_family_counter=:gtdb_genus_counter=:gtdb_order_counter=:gtdb_phylum_counter=:gtdb_species_counter=:heptad_counter=MCP-36H--2:lbd_counter=:length_avg=129.0:length_max=129.0:length_min=129.0:length_std=0:length_sum=129.0:mismatch_avg=18.0:mismatch_max=18.0:mismatch_min=18.0:mismatch_std=0:mismatch_sum=18.0:name=N713287:qcovhsp_avg=100.0:qcovhsp_max=100.0:qcovhsp_min=100.0:qcovhsp_std=0:qcovhsp_sum=100.0:qend_avg=129.0:qend_max=129.0:qend_min=129.0:qend_std=0:qend_sum=129.0:qstart_avg=1.0:qstart_max=1.0:qstart_min=1.0:qstart_std=0:qstart_sum=1.0:ref_name_counter=GB_GCA_016930745.1_protein.faa_JAFGGE010000069.1_1@PF00015_full_PFAM.1.151--1:scovhsp_avg=86.0:scovhsp_max=86.0:scovhsp_min=86.0:scovhsp_std=0:scovhsp_sum=86.0:send_avg=129.0:send_max=129.0:send_min=129.0:send_std=0:send_sum=129.0:sstart_avg=1.0:sstart_max=1.0:sstart_min=1.0:sstart_std=0:sstart_sum=1.0],38f44c61-6359-4c3e-91ce-2b17d71fd7a7_3@MCPsignal.23.151:0.0336693[&&NHX:Sample=rhiztom3:Type=capture:besthit=86.7:bitscore=114.0:capture_class=c__Gammaproteobacteria:capture_domain=d__Bacteria:capture_family=f__Burkholderiaceae:capture_genus=g__JAFALK01:capture_order=o__Burkholderiales:capture_phylum=p__Proteobacteria:capture_species=s__JAFALK01 sp019234295:evalue=4.53e-33:gapopen=0.0:heptad=MCP-36H:length=128.0:mismatch=17.0:qcovhsp=100.0:qend=128.0:qstart=1.0:ref_name=GB_GCA_016930745.1_protein.faa_JAFGGE010000069.1_1@PF00015_full_PFAM.1.151:scovhsp=85.3:send=129.0:sstart=2.0])0.77:0.0281805[&&NHX:Sample_counter=rhiztom3--3:Type_counter=capture--3:besthit_avg=86.35:besthit_max=86.7:besthit_min=86.0:besthit_std=0.4949747468305853:besthit_sum=172.7:bitscore_avg=116.5:bitscore_max=119.0:bitscore_min=114.0:bitscore_std=3.5355339059327378:bitscore_sum=233.0:capture_class_counter=c__Alphaproteobacteria--2||c__Gammaproteobacteria--1:capture_domain_counter=d__Bacteria--3:capture_family_counter=f__Burkholderiaceae--1||f__Caulobacteraceae--2:capture_genus_counter=g__Caulobacter--2||g__JAFALK01--1:capture_order_counter=o__Burkholderiales--1||o__Caulobacterales--2:capture_phylum_counter=p__Proteobacteria--3:capture_species_counter=s__Caulobacter sp001556515--2||s__JAFALK01 sp019234295--1:evalue_avg=2.30085e-33:evalue_max=4.53e-33:evalue_min=7.17e-35:evalue_std=3.152494162563985e-33:evalue_sum=4.6017e-33:gapopen_avg=0.0:gapopen_max=0.0:gapopen_min=0.0:gapopen_std=0.0:gapopen_sum=0.0:gtdb_class_counter=:gtdb_domain_counter=:gtdb_family_counter=:gtdb_genus_counter=:gtdb_order_counter=:gtdb_phylum_counter=:gtdb_species_counter=:heptad_counter=MCP-36H--3:lbd_counter=:length_avg=128.5:length_max=129.0:length_min=128.0:length_std=0.7071067811865476:length_sum=257.0:mismatch_avg=17.5:mismatch_max=18.0:mismatch_min=17.0:mismatch_std=0.7071067811865476:mismatch_sum=35.0:name=N713289:qcovhsp_avg=100.0:qcovhsp_max=100.0:qcovhsp_min=100.0:qcovhsp_std=0.0:qcovhsp_sum=200.0:qend_avg=128.5:qend_max=129.0:qend_min=128.0:qend_std=0.7071067811865476:qend_sum=257.0:qstart_avg=1.0:qstart_max=1.0:qstart_min=1.0:qstart_std=0.0:qstart_sum=2.0:ref_name_counter=GB_GCA_016930745.1_protein.faa_JAFGGE010000069.1_1@PF00015_full_PFAM.1.151--2:scovhsp_avg=85.65:scovhsp_max=86.0:scovhsp_min=85.3:scovhsp_std=0.4949747468305853:scovhsp_sum=171.3:send_avg=129.0:send_max=129.0:send_min=129.0:send_std=0.0:send_sum=258.0:sstart_avg=1.5:sstart_max=2.0:sstart_min=1.0:sstart_std=0.7071067811865476:sstart_sum=3.0],(((((e23ab821-a4f7-4bf3-a255-ebbe8fc48cbd_1@MCPsignal.410.488:5e-09[&&NHX:Sample=rhiztom3:Type=capture:capture_class=c__Alphaproteobacteria:capture_domain=d__Bacteria:capture_family=f__Caulobacteraceae:capture_genus=g__Caulobacter:capture_order=o__Caulobacterales:capture_phylum=p__Proteobacteria:capture_species=s__Caulobacter sp001556515:heptad=MCP-36H],(((9917a3f7-be73-460a-b058-28a5af1538c7_6@MCPsignal.124.180:0.053509[&&NHX:Sample=rhiztom3:Type=capture:capture_class=c__Deinococci:capture_domain=d__Bacteria:capture_family=f__Deinococcaceae:capture_genus=g__Deinococcus:capture_order=o__Deinococcales:capture_phylum=p__Deinococcota:capture_species=s__Deinococcus sp013337115:heptad=MCP-36H],(9b23c5da-e01a-409b-a40c-5b9a81fcb9c4_5@MCPsignal.207.295:0.0226955[&&NHX:Sample=rhiztom3:Type=capture:capture_class=c__Alphaproteobacteria:capture_domain=d__Bacteria:capture_family=f__Caulobacteraceae:capture_genus=g__Caulobacter:capture_order=o__Caulobacterales:capture_phylum=p__Proteobacteria:capture_species=s__Caulobacter sp001556515:heptad=MCP-36H],(31cb9097-ff2e-4c77-ae19-f5e5e8aeb989_3@MCPsignal.366.468:0.0176067[&&NHX:Sample=rhiztom3:Type=capture:besthit=82.2:bitscore=144.0:capture_class=c__Alphaproteobacteria:capture_domain=d__Bacteria:capture_family=f__Caulobacteraceae:capture_genus=g__Caulobacter:capture_order=o__Caulobacterales:capture_phylum=p__Proteobacteria:capture_species=s__Caulobacter sp001556515:evalue=1.56e-44:gapopen=0.0:heptad=MCP-36H:length=101.0:mismatch=18.0:qcovhsp=99.0:qend=101.0:qstart=1.0:ref_name=GB_GCA_903868035.1_protein.faa_CAIPTQ010000177.1_14@PF00015_full_PFAM.271.460:scovhsp=53.4:send=109.0:sstart=9.0],(6ef4217f-bd3d-4f68-8d41-3e1ccc3687a8_1@MCPsignal.190.265:0.0451469[&&NHX:Sample=rhiztom3:Type=capture:capture_class=c__Alphaproteobacteria:capture_domain=d__Bacteria:capture_family=f__Rhizobiaceae:capture_genus=g__Agrobacterium:capture_order=o__Rhizobiales:capture_phylum=p__Proteobacteria:capture_species=s__Agrobacterium rosae:heptad=MCP-36H],2108a0c1-8f4d-42fd-b8fe-c590a3d6f153_1@MCPsignal.68.140:0.152668[&&NHX:Sample=rhiztom3:Type=capture:capture_class=c__Gammaproteobacteria:capture_domain=d__Bacteria:capture_family=f__Enterobacteriaceae:capture_genus=g__Trabulsiella:capture_order=o__Enterobacterales:capture_phylum=p__Proteobacteria:capture_species=s__Trabulsiella odontotermitis_A:heptad=MCP-36H])0.717:0.034165[&&NHX:Sample_counter=rhiztom3--2:Type_counter=capture--2:capture_class_counter=c__Alphaproteobacteria--1||c__Gammaproteobacteria--1:capture_domain_counter=d__Bacteria--2:capture_family_counter=f__Enterobacteriaceae--1||f__Rhizobiaceae--1:capture_genus_counter=g__Agrobacterium--1||g__Trabulsiella--1:capture_order_counter=o__Enterobacterales--1||o__Rhizobiales--1:capture_phylum_counter=p__Proteobacteria--2:capture_species_counter=s__Agrobacterium rosae--1||s__Trabulsiella odontotermitis_A--1:gtdb_class_counter=:gtdb_domain_counter=:gtdb_family_counter=:gtdb_genus_counter=:gtdb_order_counter=:gtdb_phylum_counter=:gtdb_species_counter=:heptad_counter=MCP-36H--2:lbd_counter=:name=N713296:ref_name_counter=])0:5e-09[&&NHX:Sample_counter=rhiztom3--3:Type_counter=capture--3:besthit_avg=82.2:besthit_max=82.2:besthit_min=82.2:besthit_std=0:besthit_sum=82.2:bitscore_avg=144.0:bitscore_max=144.0:bitscore_min=144.0:bitscore_std=0:bitscore_sum=144.0:capture_class_counter=c__Alphaproteobacteria--2||c__Gammaproteobacteria--1:capture_domain_counter=d__Bacteria--3:capture_family_counter=f__Caulobacteraceae--1||f__Enterobacteriaceae--1||f__Rhizobiaceae--1:capture_genus_counter=g__Agrobacterium--1||g__Caulobacter--1||g__Trabulsiella--1:capture_order_counter=o__Caulobacterales--1||o__Enterobacterales--1||o__Rhizobiales--1:capture_phylum_counter=p__Proteobacteria--3:capture_species_counter=s__Agrobacterium rosae--1||s__Caulobacter sp001556515--1||s__Trabulsiella odontotermitis_A--1:evalue_avg=1.56e-44:evalue_max=1.56e-44:evalue_min=1.56e-44:evalue_std=0:evalue_sum=1.56e-44:gapopen_avg=0.0:gapopen_max=0.0:gapopen_min=0.0:gapopen_std=0:gapopen_sum=0.0:gtdb_class_counter=:gtdb_domain_counter=:gtdb_family_counter=:gtdb_genus_counter=:gtdb_order_counter=:gtdb_phylum_counter=:gtdb_species_counter=:heptad_counter=MCP-36H--3:lbd_counter=:length_avg=101.0:length_max=101.0:length_min=101.0:length_std=0:length_sum=101.0:mismatch_avg=18.0:mismatch_max=18.0:mismatch_min=18.0:mismatch_std=0:mismatch_sum=18.0:name=N713297:qcovhsp_avg=99.0:qcovhsp_max=99.0:qcovhsp_min=99.0:qcovhsp_std=0:qcovhsp_sum=99.0:qend_avg=101.0:qend_max=101.0:qend_min=101.0:qend_std=0:qend_sum=101.0:qstart_avg=1.0:qstart_max=1.0:qstart_min=1.0:qstart_std=0:qstart_sum=1.0:ref_name_counter=GB_GCA_903868035.1_protein.faa_CAIPTQ010000177.1_14@PF00015_full_PFAM.271.460--1:scovhsp_avg=53.4:scovhsp_max=53.4:scovhsp_min=53.4:scovhsp_std=0:scovhsp_sum=53.4:send_avg=109.0:send_max=109.0:send_min=109.0:send_std=0:send_sum=109.0:sstart_avg=9.0:sstart_max=9.0:sstart_min=9.0:sstart_std=0:sstart_sum=9.0])0:1.8e-08[&&NHX:Sample_counter=rhiztom3--4:Type_counter=capture--4:besthit_avg=82.2:besthit_max=82.2:besthit_min=82.2:besthit_std=0:besthit_sum=82.2:bitscore_avg=144.0:bitscore_max=144.0:bitscore_min=144.0:bitscore_std=0:bitscore_sum=144.0:capture_class_counter=c__Alphaproteobacteria--3||c__Gammaproteobacteria--1:capture_domain_counter=d__Bacteria--4:capture_family_counter=f__Caulobacteraceae--2||f__Enterobacteriaceae--1||f__Rhizobiaceae--1:capture_genus_counter=g__Agrobacterium--1||g__Caulobacter--2||g__Trabulsiella--1:capture_order_counter=o__Caulobacterales--2||o__Enterobacterales--1||o__Rhizobiales--1:capture_phylum_counter=p__Proteobacteria--4:capture_species_counter=s__Agrobacterium rosae--1||s__Caulobacter sp001556515--2||s__Trabulsiella odontotermitis_A--1:evalue_avg=1.56e-44:evalue_max=1.56e-44:evalue_min=1.56e-44:evalue_std=0:evalue_sum=1.56e-44:gapopen_avg=0.0:gapopen_max=0.0:gapopen_min=0.0:gapopen_std=0:gapopen_sum=0.0:gtdb_class_counter=:gtdb_domain_counter=:gtdb_family_counter=:gtdb_genus_counter=:gtdb_order_counter=:gtdb_phylum_counter=:gtdb_species_counter=:heptad_counter=MCP-36H--4:lbd_counter=:length_avg=101.0:length_max=101.0:length_min=101.0:length_std=0:length_sum=101.0:mismatch_avg=18.0:mismatch_max=18.0:mismatch_min=18.0:mismatch_std=0:mismatch_sum=18.0:name=N713298:qcovhsp_avg=99.0:qcovhsp_max=99.0:qcovhsp_min=99.0:qcovhsp_std=0:qcovhsp_sum=99.0:qend_avg=101.0:qend_max=101.0:qend_min=101.0:qend_std=0:qend_sum=101.0:qstart_avg=1.0:qstart_max=1.0:qstart_min=1.0:qstart_std=0:qstart_sum=1.0:ref_name_counter=GB_GCA_903868035.1_protein.faa_CAIPTQ010000177.1_14@PF00015_full_PFAM.271.460--1:scovhsp_avg=53.4:scovhsp_max=53.4:scovhsp_min=53.4:scovhsp_std=0:scovhsp_sum=53.4:send_avg=109.0:send_max=109.0:send_min=109.0:send_std=0:send_sum=109.0:sstart_avg=9.0:sstart_max=9.0:sstart_min=9.0:sstart_std=0:sstart_sum=9.0])0:5e-09[&&NHX:Sample_counter=rhiztom3--5:Type_counter=capture--5:besthit_avg=82.2:besthit_max=82.2:besthit_min=82.2:besthit_std=0:besthit_sum=82.2:bitscore_avg=144.0:bitscore_max=144.0:bitscore_min=144.0:bitscore_std=0:bitscore_sum=144.0:capture_class_counter=c__Alphaproteobacteria--3||c__Deinococci--1||c__Gammaproteobacteria--1:capture_domain_counter=d__Bacteria--5:capture_family_counter=f__Caulobacteraceae--2||f__Deinococcaceae--1||f__Enterobacteriaceae--1||f__Rhizobiaceae--1:capture_genus_counter=g__Agrobacterium--1||g__Caulobacter--2||g__Deinococcus--1||g__Trabulsiella--1:capture_order_counter=o__Caulobacterales--2||o__Deinococcales--1||o__Enterobacterales--1||o__Rhizobiales--1:capture_phylum_counter=p__Deinococcota--1||p__Proteobacteria--4:capture_species_counter=s__Agrobacterium rosae--1||s__Caulobacter sp001556515--2||s__Deinococcus sp013337115--1||s__Trabulsiella odontotermitis_A--1:evalue_avg=1.56e-44:evalue_max=1.56e-44:evalue_min=1.56e-44:evalue_std=0:evalue_sum=1.56e-44:gapopen_avg=0.0:gapopen_max=0.0:gapopen_min=0.0:gapopen_std=0:gapopen_sum=0.0:gtdb_class_counter=:gtdb_domain_counter=:gtdb_family_counter=:gtdb_genus_counter=:gtdb_order_counter=:gtdb_phylum_counter=:gtdb_species_counter=:heptad_counter=MCP-36H--5:lbd_counter=:length_avg=101.0:length_max=101.0:length_min=101.0:length_std=0:length_sum=101.0:mismatch_avg=18.0:mismatch_max=18.0:mismatch_min=18.0:mismatch_std=0:mismatch_sum=18.0:name=N713299:qcovhsp_avg=99.0:qcovhsp_max=99.0:qcovhsp_min=99.0:qcovhsp_std=0:qcovhsp_sum=99.0:qend_avg=101.0:qend_max=101.0:qend_min=101.0:qend_std=0:qend_sum=101.0:qstart_avg=1.0:qstart_max=1.0:qstart_min=1.0:qstart_std=0:qstart_sum=1.0:ref_name_counter=GB_GCA_903868035.1_protein.faa_CAIPTQ010000177.1_14@PF00015_full_PFAM.271.460--1:scovhsp_avg=53.4:scovhsp_max=53.4:scovhsp_min=53.4:scovhsp_std=0:scovhsp_sum=53.4:send_avg=109.0:send_max=109.0:send_min=109.0:send_std=0:send_sum=109.0:sstart_avg=9.0:sstart_max=9.0:sstart_min=9.0:sstart_std=0:sstart_sum=9.0],(ca7d82e3-95ea-45e2-9ada-bdcbaa7613e8_6@MCPsignal.293.375:0.0239604[&&NHX:Sample=rhiztom3:Type=capture:capture_class=c__Alphaproteobacteria:capture_domain=d__Bacteria:capture_family=f__Caulobacteraceae:capture_genus=g__Caulobacter:capture_order=o__Caulobacterales:capture_phylum=p__Proteobacteria:capture_species=s__Caulobacter sp001556515:heptad=MCP-36H],7872e4da-cb50-4715-b8dc-9fadbca6e7f2_5@MCPsignal.1.540.605:5e-09[&&NHX:Sample=rhiztom3:Type=capture:capture_class=c__Deinococci:capture_domain=d__Bacteria:capture_family=f__Deinococcaceae:capture_genus=g__Deinococcus:capture_order=o__Deinococcales:capture_phylum=p__Deinococcota:capture_species=s__Deinococcus sp013337115:heptad=MCP-36H])0:5e-09[&&NHX:Sample_counter=rhiztom3--2:Type_counter=capture--2:capture_class_counter=c__Alphaproteobacteria--1||c__Deinococci--1:capture_domain_counter=d__Bacteria--2:capture_family_counter=f__Caulobacteraceae--1||f__Deinococcaceae--1:capture_genus_counter=g__Caulobacter--1||g__Deinococcus--1:capture_order_counter=o__Caulobacterales--1||o__Deinococcales--1:capture_phylum_counter=p__Deinococcota--1||p__Proteobacteria--1:capture_species_counter=s__Caulobacter sp001556515--1||s__Deinococcus sp013337115--1:gtdb_class_counter=:gtdb_domain_counter=:gtdb_family_counter=:gtdb_genus_counter=:gtdb_order_counter=:gtdb_phylum_counter=:gtdb_species_counter=:heptad_counter=MCP-36H--2:lbd_counter=:name=N713302:ref_name_counter=])0.825:5e-09[&&NHX:Sample_counter=rhiztom3--7:Type_counter=capture--7:besthit_avg=82.2:besthit_max=82.2:besthit_min=82.2:besthit_std=0:besthit_sum=82.2:bitscore_avg=144.0:bitscore_max=144.0:bitscore_min=144.0:bitscore_std=0:bitscore_sum=144.0:capture_class_counter=c__Alphaproteobacteria--4||c__Deinococci--2||c__Gammaproteobacteria--1:capture_domain_counter=d__Bacteria--7:capture_family_counter=f__Caulobacteraceae--3||f__Deinococcaceae--2||f__Enterobacteriaceae--1||f__Rhizobiaceae--1:capture_genus_counter=g__Agrobacterium--1||g__Caulobacter--3||g__Deinococcus--2||g__Trabulsiella--1:capture_order_counter=o__Caulobacterales--3||o__Deinococcales--2||o__Enterobacterales--1||o__Rhizobiales--1:capture_phylum_counter=p__Deinococcota--2||p__Proteobacteria--5:capture_species_counter=s__Agrobacterium rosae--1||s__Caulobacter sp001556515--3||s__Deinococcus sp013337115--2||s__Trabulsiella odontotermitis_A--1:evalue_avg=1.56e-44:evalue_max=1.56e-44:evalue_min=1.56e-44:evalue_std=0:evalue_sum=1.56e-44:gapopen_avg=0.0:gapopen_max=0.0:gapopen_min=0.0:gapopen_std=0:gapopen_sum=0.0:gtdb_class_counter=:gtdb_domain_counter=:gtdb_family_counter=:gtdb_genus_counter=:gtdb_order_counter=:gtdb_phylum_counter=:gtdb_species_counter=:heptad_counter=MCP-36H--7:lbd_counter=:length_avg=101.0:length_max=101.0:length_min=101.0:length_std=0:length_sum=101.0:mismatch_avg=18.0:mismatch_max=18.0:mismatch_min=18.0:mismatch_std=0:mismatch_sum=18.0:name=N713303:qcovhsp_avg=99.0:qcovhsp_max=99.0:qcovhsp_min=99.0:qcovhsp_std=0:qcovhsp_sum=99.0:qend_avg=101.0:qend_max=101.0:qend_min=101.0:qend_std=0:qend_sum=101.0:qstart_avg=1.0:qstart_max=1.0:qstart_min=1.0:qstart_std=0:qstart_sum=1.0:ref_name_counter=GB_GCA_903868035.1_protein.faa_CAIPTQ010000177.1_14@PF00015_full_PFAM.271.460--1:scovhsp_avg=53.4:scovhsp_max=53.4:scovhsp_min=53.4:scovhsp_std=0:scovhsp_sum=53.4:send_avg=109.0:send_max=109.0:send_min=109.0:send_std=0:send_sum=109.0:sstart_avg=9.0:sstart_max=9.0:sstart_min=9.0:sstart_std=0:sstart_sum=9.0],045d6a2d-3816-4e85-ba46-5a1479c6d974_3@MCPsignal.69.155:0.0226058[&&NHX:Sample=rhiztom3:Type=capture:capture_class=c__Gammaproteobacteria:capture_domain=d__Bacteria:capture_family=f__Enterobacteriaceae:capture_genus=g__Phytobacter:capture_order=o__Enterobacterales:capture_phylum=p__Proteobacteria:capture_species=s__Phytobacter palmae:heptad=MCP-36H])0:6e-09[&&NHX:Sample_counter=rhiztom3--8:Type_counter=capture--8:besthit_avg=82.2:besthit_max=82.2:besthit_min=82.2:besthit_std=0:besthit_sum=82.2:bitscore_avg=144.0:bitscore_max=144.0:bitscore_min=144.0:bitscore_std=0:bitscore_sum=144.0:capture_class_counter=c__Alphaproteobacteria--4||c__Deinococci--2||c__Gammaproteobacteria--2:capture_domain_counter=d__Bacteria--8:capture_family_counter=f__Caulobacteraceae--3||f__Deinococcaceae--2||f__Enterobacteriaceae--2||f__Rhizobiaceae--1:capture_genus_counter=g__Agrobacterium--1||g__Caulobacter--3||g__Deinococcus--2||g__Phytobacter--1||g__Trabulsiella--1:capture_order_counter=o__Caulobacterales--3||o__Deinococcales--2||o__Enterobacterales--2||o__Rhizobiales--1:capture_phylum_counter=p__Deinococcota--2||p__Proteobacteria--6:capture_species_counter=s__Agrobacterium rosae--1||s__Caulobacter sp001556515--3||s__Deinococcus sp013337115--2||s__Phytobacter palmae--1||s__Trabulsiella odontotermitis_A--1:evalue_avg=1.56e-44:evalue_max=1.56e-44:evalue_min=1.56e-44:evalue_std=0:evalue_sum=1.56e-44:gapopen_avg=0.0:gapopen_max=0.0:gapopen_min=0.0:gapopen_std=0:gapopen_sum=0.0:gtdb_class_counter=:gtdb_domain_counter=:gtdb_family_counter=:gtdb_genus_counter=:gtdb_order_counter=:gtdb_phylum_counter=:gtdb_species_counter=:heptad_counter=MCP-36H--8:lbd_counter=:length_avg=101.0:length_max=101.0:length_min=101.0:length_std=0:length_sum=101.0:mismatch_avg=18.0:mismatch_max=18.0:mismatch_min=18.0:mismatch_std=0:mismatch_sum=18.0:name=N713305:qcovhsp_avg=99.0:qcovhsp_max=99.0:qcovhsp_min=99.0:qcovhsp_std=0:qcovhsp_sum=99.0:qend_avg=101.0:qend_max=101.0:qend_min=101.0:qend_std=0:qend_sum=101.0:qstart_avg=1.0:qstart_max=1.0:qstart_min=1.0:qstart_std=0:qstart_sum=1.0:ref_name_counter=GB_GCA_903868035.1_protein.faa_CAIPTQ010000177.1_14@PF00015_full_PFAM.271.460--1:scovhsp_avg=53.4:scovhsp_max=53.4:scovhsp_min=53.4:scovhsp_std=0:scovhsp_sum=53.4:send_avg=109.0:send_max=109.0:send_min=109.0:send_std=0:send_sum=109.0:sstart_avg=9.0:sstart_max=9.0:sstart_min=9.0:sstart_std=0:sstart_sum=9.0])0.94:5e-09[&&NHX:Sample_counter=rhiztom3--9:Type_counter=capture--9:besthit_avg=82.2:besthit_max=82.2:besthit_min=82.2:besthit_std=0:besthit_sum=82.2:bitscore_avg=144.0:bitscore_max=144.0:bitscore_min=144.0:bitscore_std=0:bitscore_sum=144.0:capture_class_counter=c__Alphaproteobacteria--5||c__Deinococci--2||c__Gammaproteobacteria--2:capture_domain_counter=d__Bacteria--9:capture_family_counter=f__Caulobacteraceae--4||f__Deinococcaceae--2||f__Enterobacteriaceae--2||f__Rhizobiaceae--1:capture_genus_counter=g__Agrobacterium--1||g__Caulobacter--4||g__Deinococcus--2||g__Phytobacter--1||g__Trabulsiella--1:capture_order_counter=o__Caulobacterales--4||o__Deinococcales--2||o__Enterobacterales--2||o__Rhizobiales--1:capture_phylum_counter=p__Deinococcota--2||p__Proteobacteria--7:capture_species_counter=s__Agrobacterium rosae--1||s__Caulobacter sp001556515--4||s__Deinococcus sp013337115--2||s__Phytobacter palmae--1||s__Trabulsiella odontotermitis_A--1:evalue_avg=1.56e-44:evalue_max=1.56e-44:evalue_min=1.56e-44:evalue_std=0:evalue_sum=1.56e-44:gapopen_avg=0.0:gapopen_max=0.0:gapopen_min=0.0:gapopen_std=0:gapopen_sum=0.0:gtdb_class_counter=:gtdb_domain_counter=:gtdb_family_counter=:gtdb_genus_counter=:gtdb_order_counter=:gtdb_phylum_counter=:gtdb_species_counter=:heptad_counter=MCP-36H--9:lbd_counter=:length_avg=101.0:length_max=101.0:length_min=101.0:length_std=0:length_sum=101.0:mismatch_avg=18.0:mismatch_max=18.0:mismatch_min=18.0:mismatch_std=0:mismatch_sum=18.0:name=N713306:qcovhsp_avg=99.0:qcovhsp_max=99.0:qcovhsp_min=99.0:qcovhsp_std=0:qcovhsp_sum=99.0:qend_avg=101.0:qend_max=101.0:qend_min=101.0:qend_std=0:qend_sum=101.0:qstart_avg=1.0:qstart_max=1.0:qstart_min=1.0:qstart_std=0:qstart_sum=1.0:ref_name_counter=GB_GCA_903868035.1_protein.faa_CAIPTQ010000177.1_14@PF00015_full_PFAM.271.460--1:scovhsp_avg=53.4:scovhsp_max=53.4:scovhsp_min=53.4:scovhsp_std=0:scovhsp_sum=53.4:send_avg=109.0:send_max=109.0:send_min=109.0:send_std=0:send_sum=109.0:sstart_avg=9.0:sstart_max=9.0:sstart_min=9.0:sstart_std=0:sstart_sum=9.0],(((((8940309d-5c48-4509-a300-3962df371d94_6@MCPsignal.572.717:0.0105186[&&NHX:besthit=72.7:bitscore=174.0:evalue=1.25e-55:gapopen=1.0:length=143.0:mismatch=38.0:qcovhsp=97.9:qend=145.0:qstart=4.0:ref_name=GB_GCA_011368175.1_protein.faa_DSWB01000401.1_9@PF00015_full_PFAM.522.734:scovhsp=67.5:send=164.0:sstart=22.0],af6b22b4-b71d-4746-b3a9-c381499f1150_3@MCPsignal.105.240:5e-09[&&NHX:Sample=rhiztom3:Type=capture:besthit=75.4:bitscore=177.0:capture_class=c__Desulfuromonadia:capture_domain=d__Bacteria:capture_family=f__JAAXQG01:capture_genus=g__JAAXQG01:capture_order=o__Desulfuromonadales:capture_phylum=p__Desulfobacterota:capture_species=s__JAAXQG01 sp012974445:evalue=5.18e-57:gapopen=0.0:heptad=MCP-36H:length=134.0:mismatch=33.0:qcovhsp=99.3:qend=135.0:qstart=2.0:ref_name=GB_GCA_011368175.1_protein.faa_DSWB01000401.1_9@PF00015_full_PFAM.522.734:scovhsp=63.2:send=164.0:sstart=31.0])0:5e-09[&&NHX:Sample_counter=rhiztom3--1:Type_counter=capture--1:besthit_avg=74.05000000000001:besthit_max=75.4:besthit_min=72.7:besthit_std=1.9091883092036803:besthit_sum=148.10000000000002:bitscore_avg=175.5:bitscore_max=177.0:bitscore_min=174.0:bitscore_std=2.1213203435596424:bitscore_sum=351.0:capture_class_counter=c__Desulfuromonadia--1:capture_domain_counter=d__Bacteria--1:capture_family_counter=f__JAAXQG01--1:capture_genus_counter=g__JAAXQG01--1:capture_order_counter=o__Desulfuromonadales--1:capture_phylum_counter=p__Desulfobacterota--1:capture_species_counter=s__JAAXQG01 sp012974445--1:evalue_avg=6.509e-56:evalue_max=1.25e-55:evalue_min=5.18e-57:evalue_std=8.472553452177213e-56:evalue_sum=1.3018e-55:gapopen_avg=0.5:gapopen_max=1.0:gapopen_min=0.0:gapopen_std=0.7071067811865476:gapopen_sum=1.0:gtdb_class_counter=:gtdb_domain_counter=:gtdb_family_counter=:gtdb_genus_counter=:gtdb_order_counter=:gtdb_phylum_counter=:gtdb_species_counter=:heptad_counter=MCP-36H--1:lbd_counter=:length_avg=138.5:length_max=143.0:length_min=134.0:length_std=6.363961030678928:length_sum=277.0:mismatch_avg=35.5:mismatch_max=38.0:mismatch_min=33.0:mismatch_std=3.5355339059327378:mismatch_sum=71.0:name=N713309:qcovhsp_avg=98.6:qcovhsp_max=99.3:qcovhsp_min=97.9:qcovhsp_std=0.9899494936611605:qcovhsp_sum=197.2:qend_avg=140.0:qend_max=145.0:qend_min=135.0:qend_std=7.0710678118654755:qend_sum=280.0:qstart_avg=3.0:qstart_max=4.0:qstart_min=2.0:qstart_std=1.4142135623730951:qstart_sum=6.0:ref_name_counter=GB_GCA_011368175.1_protein.faa_DSWB01000401.1_9@PF00015_full_PFAM.522.734--2:scovhsp_avg=65.35:scovhsp_max=67.5:scovhsp_min=63.2:scovhsp_std=3.0405591591021524:scovhsp_sum=130.7:send_avg=164.0:send_max=164.0:send_min=164.0:send_std=0.0:send_sum=328.0:sstart_avg=26.5:sstart_max=31.0:sstart_min=22.0:sstart_std=6.363961030678928:sstart_sum=53.0],000b88d4-fd7b-4392-b3d1-7b555b3c381b_5@MCPsignal.85.231:5e-09[&&NHX:Sample=rhiztom3:Type=capture:besthit=74.8:bitscore=187.0:capture_class=c__Desulfuromonadia:capture_domain=d__Bacteria:capture_family=f__JAAXQG01:capture_genus=g__JAAXQG01:capture_order=o__Desulfuromonadales:capture_phylum=p__Desulfobacterota:capture_species=s__JAAXQG01 sp012974445:evalue=1.82e-60:gapopen=0.0:heptad=MCP-36H:length=143.0:mismatch=36.0:qcovhsp=97.9:qend=146.0:qstart=4.0:ref_name=GB_GCA_011368175.1_protein.faa_DSWB01000401.1_9@PF00015_full_PFAM.522.734:scovhsp=67.5:send=164.0:sstart=22.0])0.898:0.00527201[&&NHX:Sample_counter=rhiztom3--2:Type_counter=capture--2:besthit_avg=74.3:besthit_max=75.4:besthit_min=72.7:besthit_std=1.4177446878757827:besthit_sum=222.89999999999998:bitscore_avg=179.33333333333334:bitscore_max=187.0:bitscore_min=174.0:bitscore_std=6.8068592855540455:bitscore_sum=538.0:capture_class_counter=c__Desulfuromonadia--2:capture_domain_counter=d__Bacteria--2:capture_family_counter=f__JAAXQG01--2:capture_genus_counter=g__JAAXQG01--2:capture_order_counter=o__Desulfuromonadales--2:capture_phylum_counter=p__Desulfobacterota--2:capture_species_counter=s__JAAXQG01 sp012974445--2:evalue_avg=4.339394e-56:evalue_max=1.25e-55:evalue_min=1.82e-60:evalue_std=7.072033058867019e-56:evalue_sum=1.3018182e-55:gapopen_avg=0.3333333333333333:gapopen_max=1.0:gapopen_min=0.0:gapopen_std=0.5773502691896258:gapopen_sum=1.0:gtdb_class_counter=:gtdb_domain_counter=:gtdb_family_counter=:gtdb_genus_counter=:gtdb_order_counter=:gtdb_phylum_counter=:gtdb_species_counter=:heptad_counter=MCP-36H--2:lbd_counter=:length_avg=140.0:length_max=143.0:length_min=134.0:length_std=5.196152422706632:length_sum=420.0:mismatch_avg=35.666666666666664:mismatch_max=38.0:mismatch_min=33.0:mismatch_std=2.516611478423583:mismatch_sum=107.0:name=N713311:qcovhsp_avg=98.36666666666667:qcovhsp_max=99.3:qcovhsp_min=97.9:qcovhsp_std=0.8082903768654712:qcovhsp_sum=295.1:qend_avg=142.0:qend_max=146.0:qend_min=135.0:qend_std=6.082762530298219:qend_sum=426.0:qstart_avg=3.3333333333333335:qstart_max=4.0:qstart_min=2.0:qstart_std=1.1547005383792515:qstart_sum=10.0:ref_name_counter=GB_GCA_011368175.1_protein.faa_DSWB01000401.1_9@PF00015_full_PFAM.522.734--3:scovhsp_avg=66.06666666666666:scovhsp_max=67.5:scovhsp_min=63.2:scovhsp_std=2.482606157515389:scovhsp_sum=198.2:send_avg=164.0:send_max=164.0:send_min=164.0:send_std=0.0:send_sum=492.0:sstart_avg=25.0:sstart_max=31.0:sstart_min=22.0:sstart_std=5.196152422706632:sstart_sum=75.0],586687b0-38f3-4255-87c5-5dfff81b9621_2@MCPsignal.339.494:0.00973476[&&NHX:Sample=rhiztom3:Type=capture:capture_class=c__Desulfuromonadia:capture_domain=d__Bacteria:capture_family=f__JAAXQG01:capture_genus=g__JAAXQG01:capture_order=o__Desulfuromonadales:capture_phylum=p__Desulfobacterota:capture_species=s__JAAXQG01 sp012974445:heptad=MCP-36H])0:5e-09[&&NHX:Sample_counter=rhiztom3--3:Type_counter=capture--3:besthit_avg=74.30000000000001:besthit_max=75.4:besthit_min=72.7:besthit_std=1.4177446878757827:besthit_sum=222.90000000000003:bitscore_avg=179.33333333333334:bitscore_max=187.0:bitscore_min=174.0:bitscore_std=6.8068592855540455:bitscore_sum=538.0:capture_class_counter=c__Desulfuromonadia--3:capture_domain_counter=d__Bacteria--3:capture_family_counter=f__JAAXQG01--3:capture_genus_counter=g__JAAXQG01--3:capture_order_counter=o__Desulfuromonadales--3:capture_phylum_counter=p__Desulfobacterota--3:capture_species_counter=s__JAAXQG01 sp012974445--3:evalue_avg=4.339394e-56:evalue_max=1.25e-55:evalue_min=1.82e-60:evalue_std=7.072033058867019e-56:evalue_sum=1.3018182e-55:gapopen_avg=0.3333333333333333:gapopen_max=1.0:gapopen_min=0.0:gapopen_std=0.5773502691896258:gapopen_sum=1.0:gtdb_class_counter=:gtdb_domain_counter=:gtdb_family_counter=:gtdb_genus_counter=:gtdb_order_counter=:gtdb_phylum_counter=:gtdb_species_counter=:heptad_counter=MCP-36H--3:lbd_counter=:length_avg=140.0:length_max=143.0:length_min=134.0:length_std=5.196152422706632:length_sum=420.0:mismatch_avg=35.666666666666664:mismatch_max=38.0:mismatch_min=33.0:mismatch_std=2.516611478423583:mismatch_sum=107.0:name=N713313:qcovhsp_avg=98.36666666666667:qcovhsp_max=99.3:qcovhsp_min=97.9:qcovhsp_std=0.8082903768654712:qcovhsp_sum=295.1:qend_avg=142.0:qend_max=146.0:qend_min=135.0:qend_std=6.082762530298219:qend_sum=426.0:qstart_avg=3.3333333333333335:qstart_max=4.0:qstart_min=2.0:qstart_std=1.1547005383792515:qstart_sum=10.0:ref_name_counter=GB_GCA_011368175.1_protein.faa_DSWB01000401.1_9@PF00015_full_PFAM.522.734--3:scovhsp_avg=66.06666666666666:scovhsp_max=67.5:scovhsp_min=63.2:scovhsp_std=2.482606157515389:scovhsp_sum=198.2:send_avg=164.0:send_max=164.0:send_min=164.0:send_std=0.0:send_sum=492.0:sstart_avg=25.0:sstart_max=31.0:sstart_min=22.0:sstart_std=5.196152422706632:sstart_sum=75.0],(d8ad13c3-8ef8-4197-ae87-caa56fcbce21_3@MCPsignal.583.737:0.00488629[&&NHX:Sample=rhiztom3:Type=capture:besthit=72.3:bitscore=186.0:capture_class=c__Desulfuromonadia:capture_domain=d__Bacteria:capture_family=f__JAAXQG01:capture_genus=g__JAAXQG01:capture_order=o__Desulfuromonadales:capture_phylum=p__Desulfobacterota:capture_species=s__JAAXQG01 sp012974445:evalue=3.52e-60:gapopen=1.0:heptad=MCP-36H:length=155.0:mismatch=42.0:qcovhsp=100.0:qend=154.0:qstart=1.0:ref_name=GB_GCA_011368175.1_protein.faa_DSWB01000401.1_9@PF00015_full_PFAM.522.734:scovhsp=73.1:send=164.0:sstart=10.0],((e97824eb-3dce-516d-8f87-1995edc40dc4_6@MCPsignal.124.242:5e-09[&&NHX:Sample=rhiztom3:Type=capture:besthit=80.3:bitscore=160.0:capture_class=c__Alphaproteobacteria:capture_domain=d__Bacteria:capture_family=f__Caulobacteraceae:capture_genus=g__Caulobacter:capture_order=o__Caulobacterales:capture_phylum=p__Proteobacteria:capture_species=s__Caulobacter sp001556515:evalue=1.25e-50:gapopen=0.0:heptad=MCP-36H:length=117.0:mismatch=23.0:qcovhsp=99.2:qend=117.0:qstart=1.0:ref_name=GB_GCA_903868035.1_protein.faa_CAIPTQ010000177.1_14@PF00015_full_PFAM.271.460:scovhsp=61.9:send=126.0:sstart=10.0],(f9f64335-7b1c-4f90-9690-e6ea3e04bba9_3@MCPsignal.188.368:0.258362[&&NHX:Sample=rhiztom3:Type=capture:capture_class=c__Alphaproteobacteria:capture_domain=d__Bacteria:capture_family=f__Caulobacteraceae:capture_genus=g__Caulobacter:capture_order=o__Caulobacterales:capture_phylum=p__Proteobacteria:capture_species=s__Caulobacter sp001556515:heptad=MCP-36H],98dc7170-02a7-453a-894f-1d6092529691_5@MCPsignal.138.293:0.00108739[&&NHX:Sample=rhiztom2:Type=capture:capture_class=c__Alphaproteobacteria:capture_domain=d__Bacteria:capture_family=f__Caulobacteraceae:capture_genus=g__Caulobacter:capture_order=o__Caulobacterales:capture_phylum=p__Proteobacteria:capture_species=s__Caulobacter sp001556515:heptad=MCP-36H])0.078:0.00940931[&&NHX:Sample_counter=rhiztom2--1||rhiztom3--1:Type_counter=capture--2:capture_class_counter=c__Alphaproteobacteria--2:capture_domain_counter=d__Bacteria--2:capture_family_counter=f__Caulobacteraceae--2:capture_genus_counter=g__Caulobacter--2:capture_order_counter=o__Caulobacterales--2:capture_phylum_counter=p__Proteobacteria--2:capture_species_counter=s__Caulobacter sp001556515--2:gtdb_class_counter=:gtdb_domain_counter=:gtdb_family_counter=:gtdb_genus_counter=:gtdb_order_counter=:gtdb_phylum_counter=:gtdb_species_counter=:heptad_counter=MCP-36H--2:lbd_counter=:name=N713318:ref_name_counter=])0:1.8e-08[&&NHX:Sample_counter=rhiztom2--1||rhiztom3--2:Type_counter=capture--3:besthit_avg=80.3:besthit_max=80.3:besthit_min=80.3:besthit_std=0:besthit_sum=80.3:bitscore_avg=160.0:bitscore_max=160.0:bitscore_min=160.0:bitscore_std=0:bitscore_sum=160.0:capture_class_counter=c__Alphaproteobacteria--3:capture_domain_counter=d__Bacteria--3:capture_family_counter=f__Caulobacteraceae--3:capture_genus_counter=g__Caulobacter--3:capture_order_counter=o__Caulobacterales--3:capture_phylum_counter=p__Proteobacteria--3:capture_species_counter=s__Caulobacter sp001556515--3:evalue_avg=1.25e-50:evalue_max=1.25e-50:evalue_min=1.25e-50:evalue_std=0:evalue_sum=1.25e-50:gapopen_avg=0.0:gapopen_max=0.0:gapopen_min=0.0:gapopen_std=0:gapopen_sum=0.0:gtdb_class_counter=:gtdb_domain_counter=:gtdb_family_counter=:gtdb_genus_counter=:gtdb_order_counter=:gtdb_phylum_counter=:gtdb_species_counter=:heptad_counter=MCP-36H--3:lbd_counter=:length_avg=117.0:length_max=117.0:length_min=117.0:length_std=0:length_sum=117.0:mismatch_avg=23.0:mismatch_max=23.0:mismatch_min=23.0:mismatch_std=0:mismatch_sum=23.0:name=N713319:qcovhsp_avg=99.2:qcovhsp_max=99.2:qcovhsp_min=99.2:qcovhsp_std=0:qcovhsp_sum=99.2:qend_avg=117.0:qend_max=117.0:qend_min=117.0:qend_std=0:qend_sum=117.0:qstart_avg=1.0:qstart_max=1.0:qstart_min=1.0:qstart_std=0:qstart_sum=1.0:ref_name_counter=GB_GCA_903868035.1_protein.faa_CAIPTQ010000177.1_14@PF00015_full_PFAM.271.460--1:scovhsp_avg=61.9:scovhsp_max=61.9:scovhsp_min=61.9:scovhsp_std=0:scovhsp_sum=61.9:send_avg=126.0:send_max=126.0:send_min=126.0:send_std=0:send_sum=126.0:sstart_avg=10.0:sstart_max=10.0:sstart_min=10.0:sstart_std=0:sstart_sum=10.0],e21cf874-d8a6-550d-b488-cf59b849e5f7_4@MCPsignal.50.181:0.0859286[&&NHX:Sample=rhiztom3:Type=capture:besthit=70.8:bitscore=163.0:capture_class=c__Desulfuromonadia:capture_domain=d__Bacteria:capture_family=f__JAAXQG01:capture_genus=g__JAAXQG01:capture_order=o__Desulfuromonadales:capture_phylum=p__Desulfobacterota:capture_species=s__JAAXQG01 sp012974445:evalue=2.55e-51:gapopen=0.0:heptad=MCP-36H:length=130.0:mismatch=38.0:qcovhsp=99.2:qend=131.0:qstart=2.0:ref_name=GB_GCA_011368175.1_protein.faa_DSWB01000401.1_9@PF00015_full_PFAM.522.734:scovhsp=61.3:send=164.0:sstart=35.0])0:5e-09[&&NHX:Sample_counter=rhiztom2--1||rhiztom3--3:Type_counter=capture--4:besthit_avg=75.55:besthit_max=80.3:besthit_min=70.8:besthit_std=6.7175144212722016:besthit_sum=151.1:bitscore_avg=161.5:bitscore_max=163.0:bitscore_min=160.0:bitscore_std=2.1213203435596424:bitscore_sum=323.0:capture_class_counter=c__Alphaproteobacteria--3||c__Desulfuromonadia--1:capture_domain_counter=d__Bacteria--4:capture_family_counter=f__Caulobacteraceae--3||f__JAAXQG01--1:capture_genus_counter=g__Caulobacter--3||g__JAAXQG01--1:capture_order_counter=o__Caulobacterales--3||o__Desulfuromonadales--1:capture_phylum_counter=p__Desulfobacterota--1||p__Proteobacteria--3:capture_species_counter=s__Caulobacter sp001556515--3||s__JAAXQG01 sp012974445--1:evalue_avg=7.524999999999999e-51:evalue_max=1.25e-50:evalue_min=2.55e-51:evalue_std=7.035712472806148e-51:evalue_sum=1.5049999999999998e-50:gapopen_avg=0.0:gapopen_max=0.0:gapopen_min=0.0:gapopen_std=0.0:gapopen_sum=0.0:gtdb_class_counter=:gtdb_domain_counter=:gtdb_family_counter=:gtdb_genus_counter=:gtdb_order_counter=:gtdb_phylum_counter=:gtdb_species_counter=:heptad_counter=MCP-36H--4:lbd_counter=:length_avg=123.5:length_max=130.0:length_min=117.0:length_std=9.192388155425117:length_sum=247.0:mismatch_avg=30.5:mismatch_max=38.0:mismatch_min=23.0:mismatch_std=10.606601717798213:mismatch_sum=61.0:name=N713321:qcovhsp_avg=99.2:qcovhsp_max=99.2:qcovhsp_min=99.2:qcovhsp_std=0.0:qcovhsp_sum=198.4:qend_avg=124.0:qend_max=131.0:qend_min=117.0:qend_std=9.899494936611665:qend_sum=248.0:qstart_avg=1.5:qstart_max=2.0:qstart_min=1.0:qstart_std=0.7071067811865476:qstart_sum=3.0:ref_name_counter=GB_GCA_011368175.1_protein.faa_DSWB01000401.1_9@PF00015_full_PFAM.522.734--1||GB_GCA_903868035.1_protein.faa_CAIPTQ010000177.1_14@PF00015_full_PFAM.271.460--1:scovhsp_avg=61.599999999999994:scovhsp_max=61.9:scovhsp_min=61.3:scovhsp_std=0.4242640687119295:scovhsp_sum=123.19999999999999:send_avg=145.0:send_max=164.0:send_min=126.0:send_std=26.870057685088806:send_sum=290.0:sstart_avg=22.5:sstart_max=35.0:sstart_min=10.0:sstart_std=17.67766952966369:sstart_sum=45.0])0:5e-09[&&NHX:Sample_counter=rhiztom2--1||rhiztom3--4:Type_counter=capture--5:besthit_avg=74.46666666666665:besthit_max=80.3:besthit_min=70.8:besthit_std=5.107184482014854:besthit_sum=223.39999999999998:bitscore_avg=169.66666666666666:bitscore_max=186.0:bitscore_min=160.0:bitscore_std=14.224392195567912:bitscore_sum=509.0:capture_class_counter=c__Alphaproteobacteria--3||c__Desulfuromonadia--2:capture_domain_counter=d__Bacteria--5:capture_family_counter=f__Caulobacteraceae--3||f__JAAXQG01--2:capture_genus_counter=g__Caulobacter--3||g__JAAXQG01--2:capture_order_counter=o__Caulobacterales--3||o__Desulfuromonadales--2:capture_phylum_counter=p__Desulfobacterota--2||p__Proteobacteria--3:capture_species_counter=s__Caulobacter sp001556515--3||s__JAAXQG01 sp012974445--2:evalue_avg=5.0166666678399996e-51:evalue_max=1.25e-50:evalue_min=3.52e-60:evalue_std=6.6049854894371e-51:evalue_sum=1.5050000003519998e-50:gapopen_avg=0.3333333333333333:gapopen_max=1.0:gapopen_min=0.0:gapopen_std=0.5773502691896258:gapopen_sum=1.0:gtdb_class_counter=:gtdb_domain_counter=:gtdb_family_counter=:gtdb_genus_counter=:gtdb_order_counter=:gtdb_phylum_counter=:gtdb_species_counter=:heptad_counter=MCP-36H--5:lbd_counter=:length_avg=134.0:length_max=155.0:length_min=117.0:length_std=19.313207915827967:length_sum=402.0:mismatch_avg=34.333333333333336:mismatch_max=42.0:mismatch_min=23.0:mismatch_std=10.016652800877813:mismatch_sum=103.0:name=N713322:qcovhsp_avg=99.46666666666665:qcovhsp_max=100.0:qcovhsp_min=99.2:qcovhsp_std=0.461880215351699:qcovhsp_sum=298.4:qend_avg=134.0:qend_max=154.0:qend_min=117.0:qend_std=18.681541692269406:qend_sum=402.0:qstart_avg=1.3333333333333333:qstart_max=2.0:qstart_min=1.0:qstart_std=0.5773502691896257:qstart_sum=4.0:ref_name_counter=GB_GCA_011368175.1_protein.faa_DSWB01000401.1_9@PF00015_full_PFAM.522.734--2||GB_GCA_903868035.1_protein.faa_CAIPTQ010000177.1_14@PF00015_full_PFAM.271.460--1:scovhsp_avg=65.43333333333332:scovhsp_max=73.1:scovhsp_min=61.3:scovhsp_std=6.6463022300624655:scovhsp_sum=196.29999999999998:send_avg=151.33333333333334:send_max=164.0:send_min=126.0:send_std=21.93931022920578:send_sum=454.0:sstart_avg=18.333333333333332:sstart_max=35.0:sstart_min=10.0:sstart_std=14.433756729740645:sstart_sum=55.0])0.463:6e-09[&&NHX:Sample_counter=rhiztom2--1||rhiztom3--7:Type_counter=capture--8:besthit_avg=74.38333333333334:besthit_max=80.3:besthit_min=70.8:besthit_std=3.3534559288391823:besthit_sum=446.30000000000007:bitscore_avg=174.5:bitscore_max=187.0:bitscore_min=160.0:bitscore_std=11.291589790636214:bitscore_sum=1047.0:capture_class_counter=c__Alphaproteobacteria--3||c__Desulfuromonadia--5:capture_domain_counter=d__Bacteria--8:capture_family_counter=f__Caulobacteraceae--3||f__JAAXQG01--5:capture_genus_counter=g__Caulobacter--3||g__JAAXQG01--5:capture_order_counter=o__Caulobacterales--3||o__Desulfuromonadales--5:capture_phylum_counter=p__Desulfobacterota--5||p__Proteobacteria--3:capture_species_counter=s__Caulobacter sp001556515--3||s__JAAXQG01 sp012974445--5:evalue_avg=2.5083550308899996e-51:evalue_max=1.25e-50:evalue_min=1.82e-60:evalue_std=5.0000286049122723e-51:evalue_sum=1.5050130185339998e-50:gapopen_avg=0.3333333333333333:gapopen_max=1.0:gapopen_min=0.0:gapopen_std=0.5163977794943223:gapopen_sum=2.0:gtdb_class_counter=:gtdb_domain_counter=:gtdb_family_counter=:gtdb_genus_counter=:gtdb_order_counter=:gtdb_phylum_counter=:gtdb_species_counter=:heptad_counter=MCP-36H--8:lbd_counter=:length_avg=137.0:length_max=155.0:length_min=117.0:length_std=13.069047402163633:length_sum=822.0:mismatch_avg=35.0:mismatch_max=42.0:mismatch_min=23.0:mismatch_std=6.572670690061994:mismatch_sum=210.0:name=N713323:qcovhsp_avg=98.91666666666667:qcovhsp_max=100.0:qcovhsp_min=97.9:qcovhsp_std=0.842417157153546:qcovhsp_sum=593.5:qend_avg=138.0:qend_max=154.0:qend_min=117.0:qend_std=13.175735273600482:qend_sum=828.0:qstart_avg=2.3333333333333335:qstart_max=4.0:qstart_min=1.0:qstart_std=1.3662601021279464:qstart_sum=14.0:ref_name_counter=GB_GCA_011368175.1_protein.faa_DSWB01000401.1_9@PF00015_full_PFAM.522.734--5||GB_GCA_903868035.1_protein.faa_CAIPTQ010000177.1_14@PF00015_full_PFAM.271.460--1:scovhsp_avg=65.74999999999999:scovhsp_max=73.1:scovhsp_min=61.3:scovhsp_std=4.500555521266235:scovhsp_sum=394.49999999999994:send_avg=157.66666666666666:send_max=164.0:send_min=126.0:send_std=15.513435037626795:send_sum=946.0:sstart_avg=21.666666666666668:sstart_max=35.0:sstart_min=10.0:sstart_std=10.366613075960087:sstart_sum=130.0],17013e8f-f2fe-4ec0-8000-036a7c0766fb_1@MCPsignal.161.316:0.00483954[&&NHX:Sample=rhiztom3:Type=capture:capture_class=c__Desulfuromonadia:capture_domain=d__Bacteria:capture_family=f__JAAXQG01:capture_genus=g__JAAXQG01:capture_order=o__Desulfuromonadales:capture_phylum=p__Desulfobacterota:capture_species=s__JAAXQG01 sp012974445:heptad=MCP-36H])0:5e-09[&&NHX:Sample_counter=rhiztom2--1||rhiztom3--8:Type_counter=capture--9:besthit_avg=74.38333333333334:besthit_max=80.3:besthit_min=70.8:besthit_std=3.3534559288391823:besthit_sum=446.30000000000007:bitscore_avg=174.5:bitscore_max=187.0:bitscore_min=160.0:bitscore_std=11.291589790636214:bitscore_sum=1047.0:capture_class_counter=c__Alphaproteobacteria--3||c__Desulfuromonadia--6:capture_domain_counter=d__Bacteria--9:capture_family_counter=f__Caulobacteraceae--3||f__JAAXQG01--6:capture_genus_counter=g__Caulobacter--3||g__JAAXQG01--6:capture_order_counter=o__Caulobacterales--3||o__Desulfuromonadales--6:capture_phylum_counter=p__Desulfobacterota--6||p__Proteobacteria--3:capture_species_counter=s__Caulobacter sp001556515--3||s__JAAXQG01 sp012974445--6:evalue_avg=2.5083550308899996e-51:evalue_max=1.25e-50:evalue_min=1.82e-60:evalue_std=5.0000286049122723e-51:evalue_sum=1.5050130185339998e-50:gapopen_avg=0.3333333333333333:gapopen_max=1.0:gapopen_min=0.0:gapopen_std=0.5163977794943223:gapopen_sum=2.0:gtdb_class_counter=:gtdb_domain_counter=:gtdb_family_counter=:gtdb_genus_counter=:gtdb_order_counter=:gtdb_phylum_counter=:gtdb_species_counter=:heptad_counter=MCP-36H--9:lbd_counter=:length_avg=137.0:length_max=155.0:length_min=117.0:length_std=13.069047402163633:length_sum=822.0:mismatch_avg=35.0:mismatch_max=42.0:mismatch_min=23.0:mismatch_std=6.572670690061994:mismatch_sum=210.0:name=N713325:qcovhsp_avg=98.91666666666667:qcovhsp_max=100.0:qcovhsp_min=97.9:qcovhsp_std=0.842417157153546:qcovhsp_sum=593.5:qend_avg=138.0:qend_max=154.0:qend_min=117.0:qend_std=13.175735273600482:qend_sum=828.0:qstart_avg=2.3333333333333335:qstart_max=4.0:qstart_min=1.0:qstart_std=1.3662601021279464:qstart_sum=14.0:ref_name_counter=GB_GCA_011368175.1_protein.faa_DSWB01000401.1_9@PF00015_full_PFAM.522.734--5||GB_GCA_903868035.1_protein.faa_CAIPTQ010000177.1_14@PF00015_full_PFAM.271.460--1:scovhsp_avg=65.74999999999999:scovhsp_max=73.1:scovhsp_min=61.3:scovhsp_std=4.500555521266235:scovhsp_sum=394.49999999999994:send_avg=157.66666666666666:send_max=164.0:send_min=126.0:send_std=15.513435037626795:send_sum=946.0:sstart_avg=21.666666666666668:sstart_max=35.0:sstart_min=10.0:sstart_std=10.366613075960087:sstart_sum=130.0])0:5e-09[&&NHX:Sample_counter=rhiztom2--1||rhiztom3--17:Type_counter=capture--18:besthit_avg=75.49999999999999:besthit_max=82.2:besthit_min=70.8:besthit_std=4.25440947723653:besthit_sum=528.4999999999999:bitscore_avg=170.14285714285714:bitscore_max=187.0:bitscore_min=144.0:bitscore_std=15.464244473716041:bitscore_sum=1191.0:capture_class_counter=c__Alphaproteobacteria--8||c__Deinococci--2||c__Desulfuromonadia--6||c__Gammaproteobacteria--2:capture_domain_counter=d__Bacteria--18:capture_family_counter=f__Caulobacteraceae--7||f__Deinococcaceae--2||f__Enterobacteriaceae--2||f__JAAXQG01--6||f__Rhizobiaceae--1:capture_genus_counter=g__Agrobacterium--1||g__Caulobacter--7||g__Deinococcus--2||g__JAAXQG01--6||g__Phytobacter--1||g__Trabulsiella--1:capture_order_counter=o__Caulobacterales--7||o__Deinococcales--2||o__Desulfuromonadales--6||o__Enterobacterales--2||o__Rhizobiales--1:capture_phylum_counter=p__Deinococcota--2||p__Desulfobacterota--6||p__Proteobacteria--10:capture_species_counter=s__Agrobacterium rosae--1||s__Caulobacter sp001556515--7||s__Deinococcus sp013337115--2||s__JAAXQG01 sp012974445--6||s__Phytobacter palmae--1||s__Trabulsiella odontotermitis_A--1:evalue_avg=2.2285735785900263e-45:evalue_max=1.56e-44:evalue_min=1.82e-60:evalue_std=5.896244830876625e-45:evalue_sum=1.5600015050130184e-44:gapopen_avg=0.2857142857142857:gapopen_max=1.0:gapopen_min=0.0:gapopen_std=0.4879500364742666:gapopen_sum=2.0:gtdb_class_counter=:gtdb_domain_counter=:gtdb_family_counter=:gtdb_genus_counter=:gtdb_order_counter=:gtdb_phylum_counter=:gtdb_species_counter=:heptad_counter=MCP-36H--18:lbd_counter=:length_avg=131.85714285714286:length_max=155.0:length_min=101.0:length_std=18.096303226797193:length_sum=923.0:mismatch_avg=32.57142857142857:mismatch_max=42.0:mismatch_min=18.0:mismatch_std=8.79122939558025:mismatch_sum=228.0:name=N713326:qcovhsp_avg=98.92857142857143:qcovhsp_max=100.0:qcovhsp_min=97.9:qcovhsp_std=0.7696628822938967:qcovhsp_sum=692.5:qend_avg=132.71428571428572:qend_max=154.0:qend_min=101.0:qend_std=18.445544048308665:qend_sum=929.0:qstart_avg=2.142857142857143:qstart_max=4.0:qstart_min=1.0:qstart_std=1.3451854182690985:qstart_sum=15.0:ref_name_counter=GB_GCA_011368175.1_protein.faa_DSWB01000401.1_9@PF00015_full_PFAM.522.734--5||GB_GCA_903868035.1_protein.faa_CAIPTQ010000177.1_14@PF00015_full_PFAM.271.460--2:scovhsp_avg=63.98571428571428:scovhsp_max=73.1:scovhsp_min=53.4:scovhsp_std=6.218367570198406:scovhsp_sum=447.9:send_avg=150.71428571428572:send_max=164.0:send_min=109.0:send_std=23.214322344293443:send_sum=1055.0:sstart_avg=19.857142857142858:sstart_max=35.0:sstart_min=9.0:sstart_std=10.605479266689953:sstart_sum=139.0],fc9f65f4-5856-4ee5-83a9-7dc5972b3643_3@MCPsignal.308.403:0.00865711[&&NHX:Sample=rhiztom3:Type=capture:capture_class=c__Gammaproteobacteria:capture_domain=d__Bacteria:capture_family=f__Burkholderiaceae:capture_genus=g__Burkholderia:capture_order=o__Burkholderiales:capture_phylum=p__Proteobacteria:capture_species=s__Burkholderia plantarii:heptad=MCP-36H])0.978:0.0721292[&&NHX:Sample_counter=rhiztom2--1||rhiztom3--18:Type_counter=capture--19:besthit_avg=75.49999999999999:besthit_max=82.2:besthit_min=70.8:besthit_std=4.25440947723653:besthit_sum=528.4999999999999:bitscore_avg=170.14285714285714:bitscore_max=187.0:bitscore_min=144.0:bitscore_std=15.464244473716041:bitscore_sum=1191.0:capture_class_counter=c__Alphaproteobacteria--8||c__Deinococci--2||c__Desulfuromonadia--6||c__Gammaproteobacteria--3:capture_domain_counter=d__Bacteria--19:capture_family_counter=f__Burkholderiaceae--1||f__Caulobacteraceae--7||f__Deinococcaceae--2||f__Enterobacteriaceae--2||f__JAAXQG01--6||f__Rhizobiaceae--1:capture_genus_counter=g__Agrobacterium--1||g__Burkholderia--1||g__Caulobacter--7||g__Deinococcus--2||g__JAAXQG01--6||g__Phytobacter--1||g__Trabulsiella--1:capture_order_counter=o__Burkholderiales--1||o__Caulobacterales--7||o__Deinococcales--2||o__Desulfuromonadales--6||o__Enterobacterales--2||o__Rhizobiales--1:capture_phylum_counter=p__Deinococcota--2||p__Desulfobacterota--6||p__Proteobacteria--11:capture_species_counter=s__Agrobacterium rosae--1||s__Burkholderia plantarii--1||s__Caulobacter sp001556515--7||s__Deinococcus sp013337115--2||s__JAAXQG01 sp012974445--6||s__Phytobacter palmae--1||s__Trabulsiella odontotermitis_A--1:evalue_avg=2.2285735785900263e-45:evalue_max=1.56e-44:evalue_min=1.82e-60:evalue_std=5.896244830876625e-45:evalue_sum=1.5600015050130184e-44:gapopen_avg=0.2857142857142857:gapopen_max=1.0:gapopen_min=0.0:gapopen_std=0.4879500364742666:gapopen_sum=2.0:gtdb_class_counter=:gtdb_domain_counter=:gtdb_family_counter=:gtdb_genus_counter=:gtdb_order_counter=:gtdb_phylum_counter=:gtdb_species_counter=:heptad_counter=MCP-36H--19:lbd_counter=:length_avg=131.85714285714286:length_max=155.0:length_min=101.0:length_std=18.096303226797193:length_sum=923.0:mismatch_avg=32.57142857142857:mismatch_max=42.0:mismatch_min=18.0:mismatch_std=8.79122939558025:mismatch_sum=228.0:name=N713328:qcovhsp_avg=98.92857142857143:qcovhsp_max=100.0:qcovhsp_min=97.9:qcovhsp_std=0.7696628822938967:qcovhsp_sum=692.5:qend_avg=132.71428571428572:qend_max=154.0:qend_min=101.0:qend_std=18.445544048308665:qend_sum=929.0:qstart_avg=2.142857142857143:qstart_max=4.0:qstart_min=1.0:qstart_std=1.3451854182690985:qstart_sum=15.0:ref_name_counter=GB_GCA_011368175.1_protein.faa_DSWB01000401.1_9@PF00015_full_PFAM.522.734--5||GB_GCA_903868035.1_protein.faa_CAIPTQ010000177.1_14@PF00015_full_PFAM.271.460--2:scovhsp_avg=63.98571428571428:scovhsp_max=73.1:scovhsp_min=53.4:scovhsp_std=6.218367570198406:scovhsp_sum=447.9:send_avg=150.71428571428572:send_max=164.0:send_min=109.0:send_std=23.214322344293443:send_sum=1055.0:sstart_avg=19.857142857142858:sstart_max=35.0:sstart_min=9.0:sstart_std=10.605479266689953:sstart_sum=139.0],(8ba99145-a266-4df4-8b21-dfa6ac09398c_5@MCPsignal.121.262:5e-09[&&NHX:Sample=rhiztom2:Type=capture:besthit=76.4:bitscore=182.0:capture_class=c__Alphaproteobacteria:capture_domain=d__Bacteria:capture_family=f__Ferrovibrionaceae:capture_genus=g__Ferrovibrio:capture_order=o__Ferrovibrionales:capture_phylum=p__Proteobacteria:capture_species=s__Ferrovibrio sp018336035:evalue=6.87e-59:gapopen=0.0:heptad=MCP-36H:length=140.0:mismatch=33.0:qcovhsp=99.3:qend=140.0:qstart=1.0:ref_name=GB_GCA_903868035.1_protein.faa_CAIPTQ010000177.1_14@PF00015_full_PFAM.271.460:scovhsp=74.1:send=149.0:sstart=10.0],87788507-00ee-4432-80ea-5959a1272dc3_1@MCPsignal.115.213:0.0093924[&&NHX:Sample=rhiztom3:Type=capture:besthit=81.4:bitscore=136.0:capture_class=c__Alphaproteobacteria:capture_domain=d__Bacteria:capture_family=f__Ferrovibrionaceae:capture_genus=g__Ferrovibrio:capture_order=o__Ferrovibrionales:capture_phylum=p__Proteobacteria:capture_species=s__Ferrovibrio sp018336035:evalue=1.01e-41:gapopen=0.0:heptad=MCP-36H:length=97.0:mismatch=18.0:qcovhsp=99.0:qend=98.0:qstart=2.0:ref_name=GB_GCA_903868035.1_protein.faa_CAIPTQ010000177.1_14@PF00015_full_PFAM.271.460:scovhsp=51.3:send=105.0:sstart=9.0])0.939:0.0473242[&&NHX:Sample_counter=rhiztom2--1||rhiztom3--1:Type_counter=capture--2:besthit_avg=78.9:besthit_max=81.4:besthit_min=76.4:besthit_std=3.5355339059327378:besthit_sum=157.8:bitscore_avg=159.0:bitscore_max=182.0:bitscore_min=136.0:bitscore_std=32.526911934581186:bitscore_sum=318.0:capture_class_counter=c__Alphaproteobacteria--2:capture_domain_counter=d__Bacteria--2:capture_family_counter=f__Ferrovibrionaceae--2:capture_genus_counter=g__Ferrovibrio--2:capture_order_counter=o__Ferrovibrionales--2:capture_phylum_counter=p__Proteobacteria--2:capture_species_counter=s__Ferrovibrio sp018336035--2:evalue_avg=5.05e-42:evalue_max=1.01e-41:evalue_min=6.87e-59:evalue_std=7.14177848998413e-42:evalue_sum=1.01e-41:gapopen_avg=0.0:gapopen_max=0.0:gapopen_min=0.0:gapopen_std=0.0:gapopen_sum=0.0:gtdb_class_counter=:gtdb_domain_counter=:gtdb_family_counter=:gtdb_genus_counter=:gtdb_order_counter=:gtdb_phylum_counter=:gtdb_species_counter=:heptad_counter=MCP-36H--2:lbd_counter=:length_avg=118.5:length_max=140.0:length_min=97.0:length_std=30.405591591021544:length_sum=237.0:mismatch_avg=25.5:mismatch_max=33.0:mismatch_min=18.0:mismatch_std=10.606601717798213:mismatch_sum=51.0:name=N713331:qcovhsp_avg=99.15:qcovhsp_max=99.3:qcovhsp_min=99.0:qcovhsp_std=0.21213203435596226:qcovhsp_sum=198.3:qend_avg=119.0:qend_max=140.0:qend_min=98.0:qend_std=29.698484809834994:qend_sum=238.0:qstart_avg=1.5:qstart_max=2.0:qstart_min=1.0:qstart_std=0.7071067811865476:qstart_sum=3.0:ref_name_counter=GB_GCA_903868035.1_protein.faa_CAIPTQ010000177.1_14@PF00015_full_PFAM.271.460--2:scovhsp_avg=62.699999999999996:scovhsp_max=74.1:scovhsp_min=51.3:scovhsp_std=16.122034611053284:scovhsp_sum=125.39999999999999:send_avg=127.0:send_max=149.0:send_min=105.0:send_std=31.11269837220809:send_sum=254.0:sstart_avg=9.5:sstart_max=10.0:sstart_min=9.0:sstart_std=0.7071067811865476:sstart_sum=19.0])0.99:0.0803767[&&NHX:Sample_counter=rhiztom2--2||rhiztom3--19:Type_counter=capture--21:besthit_avg=76.25555555555556:besthit_max=82.2:besthit_min=70.8:besthit_std=4.169565658168461:besthit_sum=686.3000000000001:bitscore_avg=167.66666666666666:bitscore_max=187.0:bitscore_min=136.0:bitscore_std=18.323482201808694:bitscore_sum=1509.0:capture_class_counter=c__Alphaproteobacteria--10||c__Deinococci--2||c__Desulfuromonadia--6||c__Gammaproteobacteria--3:capture_domain_counter=d__Bacteria--21:capture_family_counter=f__Burkholderiaceae--1||f__Caulobacteraceae--7||f__Deinococcaceae--2||f__Enterobacteriaceae--2||f__Ferrovibrionaceae--2||f__JAAXQG01--6||f__Rhizobiaceae--1:capture_genus_counter=g__Agrobacterium--1||g__Burkholderia--1||g__Caulobacter--7||g__Deinococcus--2||g__Ferrovibrio--2||g__JAAXQG01--6||g__Phytobacter--1||g__Trabulsiella--1:capture_order_counter=o__Burkholderiales--1||o__Caulobacterales--7||o__Deinococcales--2||o__Desulfuromonadales--6||o__Enterobacterales--2||o__Ferrovibrionales--2||o__Rhizobiales--1:capture_phylum_counter=p__Deinococcota--2||p__Desulfobacterota--6||p__Proteobacteria--13:capture_species_counter=s__Agrobacterium rosae--1||s__Burkholderia plantarii--1||s__Caulobacter sp001556515--7||s__Deinococcus sp013337115--2||s__Ferrovibrio sp018336035--2||s__JAAXQG01 sp012974445--6||s__Phytobacter palmae--1||s__Trabulsiella odontotermitis_A--1:evalue_avg=1.1239555572277922e-42:evalue_max=1.01e-41:evalue_min=1.82e-60:evalue_std=3.3660206198935943e-42:evalue_sum=1.011560001505013e-41:gapopen_avg=0.2222222222222222:gapopen_max=1.0:gapopen_min=0.0:gapopen_std=0.44095855184409843:gapopen_sum=2.0:gtdb_class_counter=:gtdb_domain_counter=:gtdb_family_counter=:gtdb_genus_counter=:gtdb_order_counter=:gtdb_phylum_counter=:gtdb_species_counter=:heptad_counter=MCP-36H--21:lbd_counter=:length_avg=128.88888888888889:length_max=155.0:length_min=97.0:length_std=19.89625872145593:length_sum=1160.0:mismatch_avg=31.0:mismatch_max=42.0:mismatch_min=18.0:mismatch_std=9.041570660012562:mismatch_sum=279.0:name=N713332:qcovhsp_avg=98.97777777777777:qcovhsp_max=100.0:qcovhsp_min=97.9:qcovhsp_std=0.677823313588756:qcovhsp_sum=890.8:qend_avg=129.66666666666666:qend_max=154.0:qend_min=98.0:qend_std=20.04993765576342:qend_sum=1167.0:qstart_avg=2.0:qstart_max=4.0:qstart_min=1.0:qstart_std=1.224744871391589:qstart_sum=18.0:ref_name_counter=GB_GCA_011368175.1_protein.faa_DSWB01000401.1_9@PF00015_full_PFAM.522.734--5||GB_GCA_903868035.1_protein.faa_CAIPTQ010000177.1_14@PF00015_full_PFAM.271.460--4:scovhsp_avg=63.70000000000001:scovhsp_max=74.1:scovhsp_min=51.3:scovhsp_std=7.862092596758193:scovhsp_sum=573.3000000000001:send_avg=145.44444444444446:send_max=164.0:send_min=105.0:send_std=25.189834810450378:send_sum=1309.0:sstart_avg=17.555555555555557:sstart_max=35.0:sstart_min=9.0:sstart_std=10.260495981080924:sstart_sum=158.0],((b6219e06-b555-42f1-b8ba-ff9da27be6f9_2@MCPsignal.168.236:0.11304[&&NHX:Sample=rhiztom3:Type=capture:capture_class=c__Gammaproteobacteria:capture_domain=d__Bacteria:capture_family=f__Thiohalomonadaceae:capture_genus=g__Sulfurivermis:capture_order=o__Thiohalomonadales:capture_phylum=p__Proteobacteria:capture_species=s__Sulfurivermis sp002840095:heptad=MCP-36H],322c8900-4cf5-4bd8-adea-361956e2131e_4@MCPsignal.478.628:1.3e-08[&&NHX:Sample=rhiztom3:Type=capture:besthit=58.7:bitscore=140.0:capture_class=c__Alphaproteobacteria:capture_domain=d__Bacteria:capture_family=f__Sphingomonadaceae:capture_genus=g__Blastomonas:capture_order=o__Sphingomonadales:capture_phylum=p__Proteobacteria:capture_species=s__Blastomonas sp000786215:evalue=2.35e-42:gapopen=0.0:heptad=MCP-36H:length=150.0:mismatch=62.0:qcovhsp=100.0:qend=150.0:qstart=1.0:ref_name=GB_GCA_011055475.1_protein.faa_DSDH01000149.1_4@PF00015_full_PFAM.8.186:scovhsp=84.3:send=151.0:sstart=2.0])0.427:0.00714718[&&NHX:Sample_counter=rhiztom3--2:Type_counter=capture--2:besthit_avg=58.7:besthit_max=58.7:besthit_min=58.7:besthit_std=0:besthit_sum=58.7:bitscore_avg=140.0:bitscore_max=140.0:bitscore_min=140.0:bitscore_std=0:bitscore_sum=140.0:capture_class_counter=c__Alphaproteobacteria--1||c__Gammaproteobacteria--1:capture_domain_counter=d__Bacteria--2:capture_family_counter=f__Sphingomonadaceae--1||f__Thiohalomonadaceae--1:capture_genus_counter=g__Blastomonas--1||g__Sulfurivermis--1:capture_order_counter=o__Sphingomonadales--1||o__Thiohalomonadales--1:capture_phylum_counter=p__Proteobacteria--2:capture_species_counter=s__Blastomonas sp000786215--1||s__Sulfurivermis sp002840095--1:evalue_avg=2.35e-42:evalue_max=2.35e-42:evalue_min=2.35e-42:evalue_std=0:evalue_sum=2.35e-42:gapopen_avg=0.0:gapopen_max=0.0:gapopen_min=0.0:gapopen_std=0:gapopen_sum=0.0:gtdb_class_counter=:gtdb_domain_counter=:gtdb_family_counter=:gtdb_genus_counter=:gtdb_order_counter=:gtdb_phylum_counter=:gtdb_species_counter=:heptad_counter=MCP-36H--2:lbd_counter=:length_avg=150.0:length_max=150.0:length_min=150.0:length_std=0:length_sum=150.0:mismatch_avg=62.0:mismatch_max=62.0:mismatch_min=62.0:mismatch_std=0:mismatch_sum=62.0:name=N713335:qcovhsp_avg=100.0:qcovhsp_max=100.0:qcovhsp_min=100.0:qcovhsp_std=0:qcovhsp_sum=100.0:qend_avg=150.0:qend_max=150.0:qend_min=150.0:qend_std=0:qend_sum=150.0:qstart_avg=1.0:qstart_max=1.0:qstart_min=1.0:qstart_std=0:qstart_sum=1.0:ref_name_counter=GB_GCA_011055475.1_protein.faa_DSDH01000149.1_4@PF00015_full_PFAM.8.186--1:scovhsp_avg=84.3:scovhsp_max=84.3:scovhsp_min=84.3:scovhsp_std=0:scovhsp_sum=84.3:send_avg=151.0:send_max=151.0:send_min=151.0:send_std=0:send_sum=151.0:sstart_avg=2.0:sstart_max=2.0:sstart_min=2.0:sstart_std=0:sstart_sum=2.0],78a47c40-c360-4b65-a727-73b812633771_1@MCPsignal.19.154:0.0313377[&&NHX:Sample=rhizpot3:Type=capture:besthit=76.9:bitscore=176.0:capture_class=c__Gammaproteobacteria:capture_domain=d__Bacteria:capture_family=f__Burkholderiaceae:capture_genus=g__Massilia:capture_order=o__Burkholderiales:capture_phylum=p__Proteobacteria:capture_species=s__Massilia sp012849555:evalue=3.1e-56:gapopen=0.0:heptad=MCP-36H:length=134.0:mismatch=31.0:qcovhsp=99.3:qend=135.0:qstart=2.0:ref_name=GB_GCA_018645065.1_protein.faa_JABGPF010000217.1_3@PF00015_full_PFAM.444.669:scovhsp=59.6:send=162.0:sstart=29.0])0.87:0.024919[&&NHX:Sample_counter=rhizpot3--1||rhiztom3--2:Type_counter=capture--3:besthit_avg=67.80000000000001:besthit_max=76.9:besthit_min=58.7:besthit_std=12.869343417595168:besthit_sum=135.60000000000002:bitscore_avg=158.0:bitscore_max=176.0:bitscore_min=140.0:bitscore_std=25.45584412271571:bitscore_sum=316.0:capture_class_counter=c__Alphaproteobacteria--1||c__Gammaproteobacteria--2:capture_domain_counter=d__Bacteria--3:capture_family_counter=f__Burkholderiaceae--1||f__Sphingomonadaceae--1||f__Thiohalomonadaceae--1:capture_genus_counter=g__Blastomonas--1||g__Massilia--1||g__Sulfurivermis--1:capture_order_counter=o__Burkholderiales--1||o__Sphingomonadales--1||o__Thiohalomonadales--1:capture_phylum_counter=p__Proteobacteria--3:capture_species_counter=s__Blastomonas sp000786215--1||s__Massilia sp012849555--1||s__Sulfurivermis sp002840095--1:evalue_avg=1.1750000000000155e-42:evalue_max=2.35e-42:evalue_min=3.1e-56:evalue_std=1.6617009357883648e-42:evalue_sum=2.350000000000031e-42:gapopen_avg=0.0:gapopen_max=0.0:gapopen_min=0.0:gapopen_std=0.0:gapopen_sum=0.0:gtdb_class_counter=:gtdb_domain_counter=:gtdb_family_counter=:gtdb_genus_counter=:gtdb_order_counter=:gtdb_phylum_counter=:gtdb_species_counter=:heptad_counter=MCP-36H--3:lbd_counter=:length_avg=142.0:length_max=150.0:length_min=134.0:length_std=11.313708498984761:length_sum=284.0:mismatch_avg=46.5:mismatch_max=62.0:mismatch_min=31.0:mismatch_std=21.920310216782973:mismatch_sum=93.0:name=N713337:qcovhsp_avg=99.65:qcovhsp_max=100.0:qcovhsp_min=99.3:qcovhsp_std=0.4949747468305853:qcovhsp_sum=199.3:qend_avg=142.5:qend_max=150.0:qend_min=135.0:qend_std=10.606601717798213:qend_sum=285.0:qstart_avg=1.5:qstart_max=2.0:qstart_min=1.0:qstart_std=0.7071067811865476:qstart_sum=3.0:ref_name_counter=GB_GCA_011055475.1_protein.faa_DSDH01000149.1_4@PF00015_full_PFAM.8.186--1||GB_GCA_018645065.1_protein.faa_JABGPF010000217.1_3@PF00015_full_PFAM.444.669--1:scovhsp_avg=71.95:scovhsp_max=84.3:scovhsp_min=59.6:scovhsp_std=17.46553749530772:scovhsp_sum=143.9:send_avg=156.5:send_max=162.0:send_min=151.0:send_std=7.7781745930520225:send_sum=313.0:sstart_avg=15.5:sstart_max=29.0:sstart_min=2.0:sstart_std=19.091883092036785:sstart_sum=31.0])0.442:0.0211954[&&NHX:Sample_counter=rhizpot3--1||rhiztom2--2||rhiztom3--21:Type_counter=capture--24:besthit_avg=74.7181818181818:besthit_max=82.2:besthit_min=58.7:besthit_std=6.493815239413297:besthit_sum=821.8999999999999:bitscore_avg=165.9090909090909:bitscore_max=187.0:bitscore_min=136.0:bitscore_std=18.67326723128304:bitscore_sum=1825.0:capture_class_counter=c__Alphaproteobacteria--11||c__Deinococci--2||c__Desulfuromonadia--6||c__Gammaproteobacteria--5:capture_domain_counter=d__Bacteria--24:capture_family_counter=f__Burkholderiaceae--2||f__Caulobacteraceae--7||f__Deinococcaceae--2||f__Enterobacteriaceae--2||f__Ferrovibrionaceae--2||f__JAAXQG01--6||f__Rhizobiaceae--1||f__Sphingomonadaceae--1||f__Thiohalomonadaceae--1:capture_genus_counter=g__Agrobacterium--1||g__Blastomonas--1||g__Burkholderia--1||g__Caulobacter--7||g__Deinococcus--2||g__Ferrovibrio--2||g__JAAXQG01--6||g__Massilia--1||g__Phytobacter--1||g__Sulfurivermis--1||g__Trabulsiella--1:capture_order_counter=o__Burkholderiales--2||o__Caulobacterales--7||o__Deinococcales--2||o__Desulfuromonadales--6||o__Enterobacterales--2||o__Ferrovibrionales--2||o__Rhizobiales--1||o__Sphingomonadales--1||o__Thiohalomonadales--1:capture_phylum_counter=p__Deinococcota--2||p__Desulfobacterota--6||p__Proteobacteria--16:capture_species_counter=s__Agrobacterium rosae--1||s__Blastomonas sp000786215--1||s__Burkholderia plantarii--1||s__Caulobacter sp001556515--7||s__Deinococcus sp013337115--2||s__Ferrovibrio sp018336035--2||s__JAAXQG01 sp012974445--6||s__Massilia sp012849555--1||s__Phytobacter palmae--1||s__Sulfurivermis sp002840095--1||s__Trabulsiella odontotermitis_A--1:evalue_avg=1.13323636500456e-42:evalue_max=1.01e-41:evalue_min=1.82e-60:evalue_std=3.056243971140782e-42:evalue_sum=1.246560001505016e-41:gapopen_avg=0.18181818181818182:gapopen_max=1.0:gapopen_min=0.0:gapopen_std=0.4045199174779452:gapopen_sum=2.0:gtdb_class_counter=:gtdb_domain_counter=:gtdb_family_counter=:gtdb_genus_counter=:gtdb_order_counter=:gtdb_phylum_counter=:gtdb_species_counter=:heptad_counter=MCP-36H--24:lbd_counter=:length_avg=131.27272727272728:length_max=155.0:length_min=97.0:length_std=18.91079537772491:length_sum=1444.0:mismatch_avg=33.81818181818182:mismatch_max=62.0:mismatch_min=18.0:mismatch_std=12.359758750219859:mismatch_sum=372.0:name=N713338:qcovhsp_avg=99.1:qcovhsp_max=100.0:qcovhsp_min=97.9:qcovhsp_std=0.6826419266350383:qcovhsp_sum=1090.1:qend_avg=132.0:qend_max=154.0:qend_min=98.0:qend_std=18.968394766031206:qend_sum=1452.0:qstart_avg=1.9090909090909092:qstart_max=4.0:qstart_min=1.0:qstart_std=1.1361818036340359:qstart_sum=21.0:ref_name_counter=GB_GCA_011055475.1_protein.faa_DSDH01000149.1_4@PF00015_full_PFAM.8.186--1||GB_GCA_011368175.1_protein.faa_DSWB01000401.1_9@PF00015_full_PFAM.522.734--5||GB_GCA_018645065.1_protein.faa_JABGPF010000217.1_3@PF00015_full_PFAM.444.669--1||GB_GCA_903868035.1_protein.faa_CAIPTQ010000177.1_14@PF00015_full_PFAM.271.460--4:scovhsp_avg=65.2:scovhsp_max=84.3:scovhsp_min=51.3:scovhsp_std=9.544212906258952:scovhsp_sum=717.2:send_avg=147.45454545454547:send_max=164.0:send_min=105.0:send_std=23.101357693276977:send_sum=1622.0:sstart_avg=17.181818181818183:sstart_max=35.0:sstart_min=2.0:sstart_std=11.016516525818693:sstart_sum=189.0])0.973:0.0633357[&&NHX:Sample_counter=rhizpot3--1||rhiztom2--2||rhiztom3--24:Type_counter=capture--27:besthit_avg=76.5076923076923:besthit_max=86.7:besthit_min=58.7:besthit_std=7.364946428687441:besthit_sum=994.5999999999999:bitscore_avg=158.30769230769232:bitscore_max=187.0:bitscore_min=114.0:bitscore_std=25.217006878244607:bitscore_sum=2058.0:capture_class_counter=c__Alphaproteobacteria--13||c__Deinococci--2||c__Desulfuromonadia--6||c__Gammaproteobacteria--6:capture_domain_counter=d__Bacteria--27:capture_family_counter=f__Burkholderiaceae--3||f__Caulobacteraceae--9||f__Deinococcaceae--2||f__Enterobacteriaceae--2||f__Ferrovibrionaceae--2||f__JAAXQG01--6||f__Rhizobiaceae--1||f__Sphingomonadaceae--1||f__Thiohalomonadaceae--1:capture_genus_counter=g__Agrobacterium--1||g__Blastomonas--1||g__Burkholderia--1||g__Caulobacter--9||g__Deinococcus--2||g__Ferrovibrio--2||g__JAAXQG01--6||g__JAFALK01--1||g__Massilia--1||g__Phytobacter--1||g__Sulfurivermis--1||g__Trabulsiella--1:capture_order_counter=o__Burkholderiales--3||o__Caulobacterales--9||o__Deinococcales--2||o__Desulfuromonadales--6||o__Enterobacterales--2||o__Ferrovibrionales--2||o__Rhizobiales--1||o__Sphingomonadales--1||o__Thiohalomonadales--1:capture_phylum_counter=p__Deinococcota--2||p__Desulfobacterota--6||p__Proteobacteria--19:capture_species_counter=s__Agrobacterium rosae--1||s__Blastomonas sp000786215--1||s__Burkholderia plantarii--1||s__Caulobacter sp001556515--9||s__Deinococcus sp013337115--2||s__Ferrovibrio sp018336035--2||s__JAAXQG01 sp012974445--6||s__JAFALK01 sp019234295--1||s__Massilia sp012849555--1||s__Phytobacter palmae--1||s__Sulfurivermis sp002840095--1||s__Trabulsiella odontotermitis_A--1:evalue_avg=3.5397692403581533e-34:evalue_max=4.53e-33:evalue_min=1.82e-60:evalue_std=1.2548952570583946e-33:evalue_sum=4.6017000124655995e-33:gapopen_avg=0.15384615384615385:gapopen_max=1.0:gapopen_min=0.0:gapopen_std=0.37553380809940534:gapopen_sum=2.0:gtdb_class_counter=:gtdb_domain_counter=:gtdb_family_counter=:gtdb_genus_counter=:gtdb_order_counter=:gtdb_phylum_counter=:gtdb_species_counter=:heptad_counter=MCP-36H--27:lbd_counter=:length_avg=130.84615384615384:length_max=155.0:length_min=97.0:length_std=17.295693846765026:length_sum=1701.0:mismatch_avg=31.307692307692307:mismatch_max=62.0:mismatch_min=17.0:mismatch_std=12.841239655790085:mismatch_sum=407.0:name=N713339:qcovhsp_avg=99.23846153846155:qcovhsp_max=100.0:qcovhsp_min=97.9:qcovhsp_std=0.7089175569585647:qcovhsp_sum=1290.1000000000001:qend_avg=131.46153846153845:qend_max=154.0:qend_min=98.0:qend_std=17.366708499383645:qend_sum=1709.0:qstart_avg=1.7692307692307692:qstart_max=4.0:qstart_min=1.0:qstart_std=1.0919284281983377:qstart_sum=23.0:ref_name_counter=GB_GCA_011055475.1_protein.faa_DSDH01000149.1_4@PF00015_full_PFAM.8.186--1||GB_GCA_011368175.1_protein.faa_DSWB01000401.1_9@PF00015_full_PFAM.522.734--5||GB_GCA_016930745.1_protein.faa_JAFGGE010000069.1_1@PF00015_full_PFAM.1.151--2||GB_GCA_018645065.1_protein.faa_JABGPF010000217.1_3@PF00015_full_PFAM.444.669--1||GB_GCA_903868035.1_protein.faa_CAIPTQ010000177.1_14@PF00015_full_PFAM.271.460--4:scovhsp_avg=68.34615384615384:scovhsp_max=86.0:scovhsp_min=51.3:scovhsp_std=11.614977068754474:scovhsp_sum=888.5:send_avg=144.6153846153846:send_max=164.0:send_min=105.0:send_std=22.198117268282243:send_sum=1880.0:sstart_avg=14.76923076923077:sstart_max=35.0:sstart_min=1.0:sstart_std=11.655855796936336:sstart_sum=192.0],((((((((d530e5a2-d7e6-52fd-a595-eb1c6db358c6_5@MCPsignal.314.469:0.00970813[&&NHX:Sample=rhiztom3:Type=capture:besthit=58.1:bitscore=154.0:capture_class=c__Desulfobulbia:capture_domain=d__Bacteria:capture_family=f__Desulfurivibrionaceae:capture_genus=g__UBA5123:capture_order=o__Desulfobulbales:capture_phylum=p__Desulfobacterota:capture_species=s__UBA5123 sp002415465:evalue=1.37e-47:gapopen=0.0:heptad=MCP-36H:length=155.0:mismatch=65.0:qcovhsp=100.0:qend=155.0:qstart=1.0:ref_name=GB_GCA_011368175.1_protein.faa_DSWB01000401.1_9@PF00015_full_PFAM.522.734:scovhsp=73.1:send=164.0:sstart=10.0],8940309d-5c48-4509-a300-3962df371d94_6@MCPsignal.1.1146.1212:0.0965436[&&NHX:Sample=rhiztom3:Type=capture:capture_class=c__Gammaproteobacteria:capture_domain=d__Bacteria:capture_family=f__Vibrionaceae:capture_genus=g__Vibrio:capture_order=o__Enterobacterales:capture_phylum=p__Proteobacteria:capture_species=s__Vibrio sp001874155:heptad=MCP-36H])0:5e-09[&&NHX:Sample_counter=rhiztom3--2:Type_counter=capture--2:besthit_avg=58.1:besthit_max=58.1:besthit_min=58.1:besthit_std=0:besthit_sum=58.1:bitscore_avg=154.0:bitscore_max=154.0:bitscore_min=154.0:bitscore_std=0:bitscore_sum=154.0:capture_class_counter=c__Desulfobulbia--1||c__Gammaproteobacteria--1:capture_domain_counter=d__Bacteria--2:capture_family_counter=f__Desulfurivibrionaceae--1||f__Vibrionaceae--1:capture_genus_counter=g__UBA5123--1||g__Vibrio--1:capture_order_counter=o__Desulfobulbales--1||o__Enterobacterales--1:capture_phylum_counter=p__Desulfobacterota--1||p__Proteobacteria--1:capture_species_counter=s__UBA5123 sp002415465--1||s__Vibrio sp001874155--1:evalue_avg=1.37e-47:evalue_max=1.37e-47:evalue_min=1.37e-47:evalue_std=0:evalue_sum=1.37e-47:gapopen_avg=0.0:gapopen_max=0.0:gapopen_min=0.0:gapopen_std=0:gapopen_sum=0.0:gtdb_class_counter=:gtdb_domain_counter=:gtdb_family_counter=:gtdb_genus_counter=:gtdb_order_counter=:gtdb_phylum_counter=:gtdb_species_counter=:heptad_counter=MCP-36H--2:lbd_counter=:length_avg=155.0:length_max=155.0:length_min=155.0:length_std=0:length_sum=155.0:mismatch_avg=65.0:mismatch_max=65.0:mismatch_min=65.0:mismatch_std=0:mismatch_sum=65.0:name=N713342:qcovhsp_avg=100.0:qcovhsp_max=100.0:qcovhsp_min=100.0:qcovhsp_std=0:qcovhsp_sum=100.0:qend_avg=155.0:qend_max=155.0:qend_min=155.0:qend_std=0:qend_sum=155.0:qstart_avg=1.0:qstart_max=1.0:qstart_min=1.0:qstart_std=0:qstart_sum=1.0:ref_name_counter=GB_GCA_011368175.1_protein.faa_DSWB01000401.1_9@PF00015_full_PFAM.522.734--1:scovhsp_avg=73.1:scovhsp_max=73.1:scovhsp_min=73.1:scovhsp_std=0:scovhsp_sum=73.1:send_avg=164.0:send_max=164.0:send_min=164.0:send_std=0:send_sum=164.0:sstart_avg=10.0:sstart_max=10.0:sstart_min=10.0:sstart_std=0:sstart_sum=10.0],(k127_835324_4@MCPsignal.104.259:5e-09,4cde9af7-0fe1-402f-89d1-038fdcbb1ad5_1@MCPsignal.585.698:0.0218916[&&NHX:Sample=rhiztom3:Type=capture:capture_class=c__Bacilli:capture_domain=d__Bacteria:capture_family=f__Paenibacillaceae:capture_genus=g__Paenibacillus_A:capture_order=o__Paenibacillales:capture_phylum=p__Firmicutes:capture_species=s__Paenibacillus_A sp003060825:heptad=MCP-36H])0:5e-09[&&NHX:Sample_counter=rhiztom3--1:Type_counter=capture--1:capture_class_counter=c__Bacilli--1:capture_domain_counter=d__Bacteria--1:capture_family_counter=f__Paenibacillaceae--1:capture_genus_counter=g__Paenibacillus_A--1:capture_order_counter=o__Paenibacillales--1:capture_phylum_counter=p__Firmicutes--1:capture_species_counter=s__Paenibacillus_A sp003060825--1:gtdb_class_counter=:gtdb_domain_counter=:gtdb_family_counter=:gtdb_genus_counter=:gtdb_order_counter=:gtdb_phylum_counter=:gtdb_species_counter=:heptad_counter=MCP-36H--1:lbd_counter=:name=N713345:ref_name_counter=])0.999:5e-09[&&NHX:Sample_counter=rhiztom3--3:Type_counter=capture--3:besthit_avg=58.1:besthit_max=58.1:besthit_min=58.1:besthit_std=0:besthit_sum=58.1:bitscore_avg=154.0:bitscore_max=154.0:bitscore_min=154.0:bitscore_std=0:bitscore_sum=154.0:capture_class_counter=c__Bacilli--1||c__Desulfobulbia--1||c__Gammaproteobacteria--1:capture_domain_counter=d__Bacteria--3:capture_family_counter=f__Desulfurivibrionaceae--1||f__Paenibacillaceae--1||f__Vibrionaceae--1:capture_genus_counter=g__Paenibacillus_A--1||g__UBA5123--1||g__Vibrio--1:capture_order_counter=o__Desulfobulbales--1||o__Enterobacterales--1||o__Paenibacillales--1:capture_phylum_counter=p__Desulfobacterota--1||p__Firmicutes--1||p__Proteobacteria--1:capture_species_counter=s__Paenibacillus_A sp003060825--1||s__UBA5123 sp002415465--1||s__Vibrio sp001874155--1:evalue_avg=1.37e-47:evalue_max=1.37e-47:evalue_min=1.37e-47:evalue_std=0:evalue_sum=1.37e-47:gapopen_avg=0.0:gapopen_max=0.0:gapopen_min=0.0:gapopen_std=0:gapopen_sum=0.0:gtdb_class_counter=:gtdb_domain_counter=:gtdb_family_counter=:gtdb_genus_counter=:gtdb_order_counter=:gtdb_phylum_counter=:gtdb_species_counter=:heptad_counter=MCP-36H--3:lbd_counter=:length_avg=155.0:length_max=155.0:length_min=155.0:length_std=0:length_sum=155.0:mismatch_avg=65.0:mismatch_max=65.0:mismatch_min=65.0:mismatch_std=0:mismatch_sum=65.0:name=N713346:qcovhsp_avg=100.0:qcovhsp_max=100.0:qcovhsp_min=100.0:qcovhsp_std=0:qcovhsp_sum=100.0:qend_avg=155.0:qend_max=155.0:qend_min=155.0:qend_std=0:qend_sum=155.0:qstart_avg=1.0:qstart_max=1.0:qstart_min=1.0:qstart_std=0:qstart_sum=1.0:ref_name_counter=GB_GCA_011368175.1_protein.faa_DSWB01000401.1_9@PF00015_full_PFAM.522.734--1:scovhsp_avg=73.1:scovhsp_max=73.1:scovhsp_min=73.1:scovhsp_std=0:scovhsp_sum=73.1:send_avg=164.0:send_max=164.0:send_min=164.0:send_std=0:send_sum=164.0:sstart_avg=10.0:sstart_max=10.0:sstart_min=10.0:sstart_std=0:sstart_sum=10.0],fe1664fa-22a5-42ec-81cd-7174e0cabc64_2@MCPsignal.63.139:5e-09[&&NHX:Sample=rhiztom3:Type=capture:capture_class=c__Desulfobulbia:capture_domain=d__Bacteria:capture_family=f__Desulfurivibrionaceae:capture_genus=g__UBA5123:capture_order=o__Desulfobulbales:capture_phylum=p__Desulfobacterota:capture_species=s__UBA5123 sp002415465:heptad=MCP-36H])0:5e-09[&&NHX:Sample_counter=rhiztom3--4:Type_counter=capture--4:besthit_avg=58.1:besthit_max=58.1:besthit_min=58.1:besthit_std=0:besthit_sum=58.1:bitscore_avg=154.0:bitscore_max=154.0:bitscore_min=154.0:bitscore_std=0:bitscore_sum=154.0:capture_class_counter=c__Bacilli--1||c__Desulfobulbia--2||c__Gammaproteobacteria--1:capture_domain_counter=d__Bacteria--4:capture_family_counter=f__Desulfurivibrionaceae--2||f__Paenibacillaceae--1||f__Vibrionaceae--1:capture_genus_counter=g__Paenibacillus_A--1||g__UBA5123--2||g__Vibrio--1:capture_order_counter=o__Desulfobulbales--2||o__Enterobacterales--1||o__Paenibacillales--1:capture_phylum_counter=p__Desulfobacterota--2||p__Firmicutes--1||p__Proteobacteria--1:capture_species_counter=s__Paenibacillus_A sp003060825--1||s__UBA5123 sp002415465--2||s__Vibrio sp001874155--1:evalue_avg=1.37e-47:evalue_max=1.37e-47:evalue_min=1.37e-47:evalue_std=0:evalue_sum=1.37e-47:gapopen_avg=0.0:gapopen_max=0.0:gapopen_min=0.0:gapopen_std=0:gapopen_sum=0.0:gtdb_class_counter=:gtdb_domain_counter=:gtdb_family_counter=:gtdb_genus_counter=:gtdb_order_counter=:gtdb_phylum_counter=:gtdb_species_counter=:heptad_counter=MCP-36H--4:lbd_counter=:length_avg=155.0:length_max=155.0:length_min=155.0:length_std=0:length_sum=155.0:mismatch_avg=65.0:mismatch_max=65.0:mismatch_min=65.0:mismatch_std=0:mismatch_sum=65.0:name=N713348:qcovhsp_avg=100.0:qcovhsp_max=100.0:qcovhsp_min=100.0:qcovhsp_std=0:qcovhsp_sum=100.0:qend_avg=155.0:qend_max=155.0:qend_min=155.0:qend_std=0:qend_sum=155.0:qstart_avg=1.0:qstart_max=1.0:qstart_min=1.0:qstart_std=0:qstart_sum=1.0:ref_name_counter=GB_GCA_011368175.1_protein.faa_DSWB01000401.1_9@PF00015_full_PFAM.522.734--1:scovhsp_avg=73.1:scovhsp_max=73.1:scovhsp_min=73.1:scovhsp_std=0:scovhsp_sum=73.1:send_avg=164.0:send_max=164.0:send_min=164.0:send_std=0:send_sum=164.0:sstart_avg=10.0:sstart_max=10.0:sstart_min=10.0:sstart_std=0:sstart_sum=10.0],58058836-54a5-465c-b806-16584558163c_2@MCPsignal.145.197:5e-09[&&NHX:Sample=rhiztom3:Type=capture:capture_class=c__Nitrospiria:capture_domain=d__Bacteria:capture_family=f__Nitrospiraceae:capture_genus=g__Nitrospira_F:capture_order=o__Nitrospirales:capture_phylum=p__Nitrospirota:capture_species=s__Nitrospira_F sp016715825:heptad=MCP-36H])0.986:0.0628564[&&NHX:Sample_counter=rhiztom3--5:Type_counter=capture--5:besthit_avg=58.1:besthit_max=58.1:besthit_min=58.1:besthit_std=0:besthit_sum=58.1:bitscore_avg=154.0:bitscore_max=154.0:bitscore_min=154.0:bitscore_std=0:bitscore_sum=154.0:capture_class_counter=c__Bacilli--1||c__Desulfobulbia--2||c__Gammaproteobacteria--1||c__Nitrospiria--1:capture_domain_counter=d__Bacteria--5:capture_family_counter=f__Desulfurivibrionaceae--2||f__Nitrospiraceae--1||f__Paenibacillaceae--1||f__Vibrionaceae--1:capture_genus_counter=g__Nitrospira_F--1||g__Paenibacillus_A--1||g__UBA5123--2||g__Vibrio--1:capture_order_counter=o__Desulfobulbales--2||o__Enterobacterales--1||o__Nitrospirales--1||o__Paenibacillales--1:capture_phylum_counter=p__Desulfobacterota--2||p__Firmicutes--1||p__Nitrospirota--1||p__Proteobacteria--1:capture_species_counter=s__Nitrospira_F sp016715825--1||s__Paenibacillus_A sp003060825--1||s__UBA5123 sp002415465--2||s__Vibrio sp001874155--1:evalue_avg=1.37e-47:evalue_max=1.37e-47:evalue_min=1.37e-47:evalue_std=0:evalue_sum=1.37e-47:gapopen_avg=0.0:gapopen_max=0.0:gapopen_min=0.0:gapopen_std=0:gapopen_sum=0.0:gtdb_class_counter=:gtdb_domain_counter=:gtdb_family_counter=:gtdb_genus_counter=:gtdb_order_counter=:gtdb_phylum_counter=:gtdb_species_counter=:heptad_counter=MCP-36H--5:lbd_counter=:length_avg=155.0:length_max=155.0:length_min=155.0:length_std=0:length_sum=155.0:mismatch_avg=65.0:mismatch_max=65.0:mismatch_min=65.0:mismatch_std=0:mismatch_sum=65.0:name=N713350:qcovhsp_avg=100.0:qcovhsp_max=100.0:qcovhsp_min=100.0:qcovhsp_std=0:qcovhsp_sum=100.0:qend_avg=155.0:qend_max=155.0:qend_min=155.0:qend_std=0:qend_sum=155.0:qstart_avg=1.0:qstart_max=1.0:qstart_min=1.0:qstart_std=0:qstart_sum=1.0:ref_name_counter=GB_GCA_011368175.1_protein.faa_DSWB01000401.1_9@PF00015_full_PFAM.522.734--1:scovhsp_avg=73.1:scovhsp_max=73.1:scovhsp_min=73.1:scovhsp_std=0:scovhsp_sum=73.1:send_avg=164.0:send_max=164.0:send_min=164.0:send_std=0:send_sum=164.0:sstart_avg=10.0:sstart_max=10.0:sstart_min=10.0:sstart_std=0:sstart_sum=10.0],9427c0c7-b2ce-41fa-a31d-91f1efcbc4e6_6@MCPsignal.45.172:0.0330942[&&NHX:Sample=rhiztom3:Type=capture:besthit=53.9:bitscore=103.0:capture_class=c__Desulfobulbia:capture_domain=d__Bacteria:capture_family=f__Desulfurivibrionaceae:capture_genus=g__UBA5628:capture_order=o__Desulfobulbales:capture_phylum=p__Desulfobacterota:capture_species=s__UBA5628 sp002421565:evalue=3.15e-28:gapopen=1.0:heptad=MCP-36H:length=128.0:mismatch=58.0:qcovhsp=100.0:qend=127.0:qstart=1.0:ref_name=GB_GCA_011055475.1_protein.faa_DSDH01000149.1_4@PF00015_full_PFAM.8.186:scovhsp=71.9:send=151.0:sstart=24.0])0.929:0.0357761[&&NHX:Sample_counter=rhiztom3--6:Type_counter=capture--6:besthit_avg=56.0:besthit_max=58.1:besthit_min=53.9:besthit_std=2.9698484809835017:besthit_sum=112.0:bitscore_avg=128.5:bitscore_max=154.0:bitscore_min=103.0:bitscore_std=36.062445840513924:bitscore_sum=257.0:capture_class_counter=c__Bacilli--1||c__Desulfobulbia--3||c__Gammaproteobacteria--1||c__Nitrospiria--1:capture_domain_counter=d__Bacteria--6:capture_family_counter=f__Desulfurivibrionaceae--3||f__Nitrospiraceae--1||f__Paenibacillaceae--1||f__Vibrionaceae--1:capture_genus_counter=g__Nitrospira_F--1||g__Paenibacillus_A--1||g__UBA5123--2||g__UBA5628--1||g__Vibrio--1:capture_order_counter=o__Desulfobulbales--3||o__Enterobacterales--1||o__Nitrospirales--1||o__Paenibacillales--1:capture_phylum_counter=p__Desulfobacterota--3||p__Firmicutes--1||p__Nitrospirota--1||p__Proteobacteria--1:capture_species_counter=s__Nitrospira_F sp016715825--1||s__Paenibacillus_A sp003060825--1||s__UBA5123 sp002415465--2||s__UBA5628 sp002421565--1||s__Vibrio sp001874155--1:evalue_avg=1.575e-28:evalue_max=3.15e-28:evalue_min=1.37e-47:evalue_std=2.2273863607376246e-28:evalue_sum=3.15e-28:gapopen_avg=0.5:gapopen_max=1.0:gapopen_min=0.0:gapopen_std=0.7071067811865476:gapopen_sum=1.0:gtdb_class_counter=:gtdb_domain_counter=:gtdb_family_counter=:gtdb_genus_counter=:gtdb_order_counter=:gtdb_phylum_counter=:gtdb_species_counter=:heptad_counter=MCP-36H--6:lbd_counter=:length_avg=141.5:length_max=155.0:length_min=128.0:length_std=19.091883092036785:length_sum=283.0:mismatch_avg=61.5:mismatch_max=65.0:mismatch_min=58.0:mismatch_std=4.949747468305833:mismatch_sum=123.0:name=N713352:qcovhsp_avg=100.0:qcovhsp_max=100.0:qcovhsp_min=100.0:qcovhsp_std=0.0:qcovhsp_sum=200.0:qend_avg=141.0:qend_max=155.0:qend_min=127.0:qend_std=19.79898987322333:qend_sum=282.0:qstart_avg=1.0:qstart_max=1.0:qstart_min=1.0:qstart_std=0.0:qstart_sum=2.0:ref_name_counter=GB_GCA_011055475.1_protein.faa_DSDH01000149.1_4@PF00015_full_PFAM.8.186--1||GB_GCA_011368175.1_protein.faa_DSWB01000401.1_9@PF00015_full_PFAM.522.734--1:scovhsp_avg=72.5:scovhsp_max=73.1:scovhsp_min=71.9:scovhsp_std=0.8485281374238489:scovhsp_sum=145.0:send_avg=157.5:send_max=164.0:send_min=151.0:send_std=9.192388155425117:send_sum=315.0:sstart_avg=17.0:sstart_max=24.0:sstart_min=10.0:sstart_std=9.899494936611665:sstart_sum=34.0],(9ec949a1-af3a-4b23-861b-697dec39fab9_2@MCPsignal.25.176:0.0158589[&&NHX:Sample=rhiztom3:Type=capture:capture_class=c__SZUA-182:capture_domain=d__Bacteria:capture_family=f__DTGQ01:capture_genus=g__DTGQ01:capture_order=o__DTGQ01:capture_phylum=p__SZUA-182:capture_species=s__DTGQ01 sp011338205:heptad=MCP-36H],(dd4b2954-8d34-4d75-99c7-17a9386d0ad4_5@MCPsignal.147.284:0.00353768[&&NHX:Sample=rhiztom2:Type=capture:capture_class=c__Gammaproteobacteria:capture_domain=d__Bacteria:capture_family=f__Burkholderiaceae:capture_genus=g__Inhella:capture_order=o__Burkholderiales:capture_phylum=p__Proteobacteria:capture_species=s__Inhella proteolytica:heptad=MCP-36H],GB_GCA_002415465.1_protein.faa_DHYT01000180.1_1@PF00015_full_PFAM.1.138:0.510379[&&NHX:Type=GTDB:gtdb_class=c__Desulfobulbia:gtdb_domain=d__Bacteria:gtdb_family=f__Desulfurivibrionaceae:gtdb_genus=g__UBA5123:gtdb_order=o__Desulfobulbales:gtdb_phylum=p__Desulfobacterota:gtdb_species=s__UBA5123 sp002415465:heptad=MCP-36H:species=d__Bacteria_p__Desulfobacterota_c__Desulfobulbia_o__Desulfobulbales_f__Desulfurivibrionaceae_g__UBA5123_s__UBA5123 sp002415465])0.764:0.00770269[&&NHX:Sample_counter=rhiztom2--1:Type_counter=GTDB--1||capture--1:capture_class_counter=c__Gammaproteobacteria--1:capture_domain_counter=d__Bacteria--1:capture_family_counter=f__Burkholderiaceae--1:capture_genus_counter=g__Inhella--1:capture_order_counter=o__Burkholderiales--1:capture_phylum_counter=p__Proteobacteria--1:capture_species_counter=s__Inhella proteolytica--1:gtdb_class_counter=c__Desulfobulbia--1:gtdb_domain_counter=d__Bacteria--1:gtdb_family_counter=f__Desulfurivibrionaceae--1:gtdb_genus_counter=g__UBA5123--1:gtdb_order_counter=o__Desulfobulbales--1:gtdb_phylum_counter=p__Desulfobacterota--1:gtdb_species_counter=s__UBA5123 sp002415465--1:heptad_counter=MCP-36H--2:lbd_counter=:lca_tree=s__UBA5123 sp002415465:name=N713356:ref_name_counter=])0.953:0.0468087[&&NHX:Sample_counter=rhiztom2--1||rhiztom3--1:Type_counter=GTDB--1||capture--2:capture_class_counter=c__Gammaproteobacteria--1||c__SZUA-182--1:capture_domain_counter=d__Bacteria--2:capture_family_counter=f__Burkholderiaceae--1||f__DTGQ01--1:capture_genus_counter=g__DTGQ01--1||g__Inhella--1:capture_order_counter=o__Burkholderiales--1||o__DTGQ01--1:capture_phylum_counter=p__Proteobacteria--1||p__SZUA-182--1:capture_species_counter=s__DTGQ01 sp011338205--1||s__Inhella proteolytica--1:gtdb_class_counter=c__Desulfobulbia--1:gtdb_domain_counter=d__Bacteria--1:gtdb_family_counter=f__Desulfurivibrionaceae--1:gtdb_genus_counter=g__UBA5123--1:gtdb_order_counter=o__Desulfobulbales--1:gtdb_phylum_counter=p__Desulfobacterota--1:gtdb_species_counter=s__UBA5123 sp002415465--1:heptad_counter=MCP-36H--3:lbd_counter=:lca_tree=s__UBA5123 sp002415465:name=N713357:ref_name_counter=])0.815:0.0246281[&&NHX:Sample_counter=rhiztom2--1||rhiztom3--7:Type_counter=GTDB--1||capture--8:besthit_avg=56.0:besthit_max=58.1:besthit_min=53.9:besthit_std=2.9698484809835017:besthit_sum=112.0:bitscore_avg=128.5:bitscore_max=154.0:bitscore_min=103.0:bitscore_std=36.062445840513924:bitscore_sum=257.0:capture_class_counter=c__Bacilli--1||c__Desulfobulbia--3||c__Gammaproteobacteria--2||c__Nitrospiria--1||c__SZUA-182--1:capture_domain_counter=d__Bacteria--8:capture_family_counter=f__Burkholderiaceae--1||f__DTGQ01--1||f__Desulfurivibrionaceae--3||f__Nitrospiraceae--1||f__Paenibacillaceae--1||f__Vibrionaceae--1:capture_genus_counter=g__DTGQ01--1||g__Inhella--1||g__Nitrospira_F--1||g__Paenibacillus_A--1||g__UBA5123--2||g__UBA5628--1||g__Vibrio--1:capture_order_counter=o__Burkholderiales--1||o__DTGQ01--1||o__Desulfobulbales--3||o__Enterobacterales--1||o__Nitrospirales--1||o__Paenibacillales--1:capture_phylum_counter=p__Desulfobacterota--3||p__Firmicutes--1||p__Nitrospirota--1||p__Proteobacteria--2||p__SZUA-182--1:capture_species_counter=s__DTGQ01 sp011338205--1||s__Inhella proteolytica--1||s__Nitrospira_F sp016715825--1||s__Paenibacillus_A sp003060825--1||s__UBA5123 sp002415465--2||s__UBA5628 sp002421565--1||s__Vibrio sp001874155--1:evalue_avg=1.575e-28:evalue_max=3.15e-28:evalue_min=1.37e-47:evalue_std=2.2273863607376246e-28:evalue_sum=3.15e-28:gapopen_avg=0.5:gapopen_max=1.0:gapopen_min=0.0:gapopen_std=0.7071067811865476:gapopen_sum=1.0:gtdb_class_counter=c__Desulfobulbia--1:gtdb_domain_counter=d__Bacteria--1:gtdb_family_counter=f__Desulfurivibrionaceae--1:gtdb_genus_counter=g__UBA5123--1:gtdb_order_counter=o__Desulfobulbales--1:gtdb_phylum_counter=p__Desulfobacterota--1:gtdb_species_counter=s__UBA5123 sp002415465--1:heptad_counter=MCP-36H--9:lbd_counter=:lca_tree=s__UBA5123 sp002415465:length_avg=141.5:length_max=155.0:length_min=128.0:length_std=19.091883092036785:length_sum=283.0:mismatch_avg=61.5:mismatch_max=65.0:mismatch_min=58.0:mismatch_std=4.949747468305833:mismatch_sum=123.0:name=N713358:qcovhsp_avg=100.0:qcovhsp_max=100.0:qcovhsp_min=100.0:qcovhsp_std=0.0:qcovhsp_sum=200.0:qend_avg=141.0:qend_max=155.0:qend_min=127.0:qend_std=19.79898987322333:qend_sum=282.0:qstart_avg=1.0:qstart_max=1.0:qstart_min=1.0:qstart_std=0.0:qstart_sum=2.0:ref_name_counter=GB_GCA_011055475.1_protein.faa_DSDH01000149.1_4@PF00015_full_PFAM.8.186--1||GB_GCA_011368175.1_protein.faa_DSWB01000401.1_9@PF00015_full_PFAM.522.734--1:scovhsp_avg=72.5:scovhsp_max=73.1:scovhsp_min=71.9:scovhsp_std=0.8485281374238489:scovhsp_sum=145.0:send_avg=157.5:send_max=164.0:send_min=151.0:send_std=9.192388155425117:send_sum=315.0:sstart_avg=17.0:sstart_max=24.0:sstart_min=10.0:sstart_std=9.899494936611665:sstart_sum=34.0],(03e5f600-bcb0-4962-a485-0ccf61d42276_4@MCPsignal.346.401:0.0232884[&&NHX:Sample=rhizpot3:Type=capture:capture_class=c__Verrucomicrobiae:capture_domain=d__Bacteria:capture_family=f__Opitutaceae:capture_genus=g__Fen-1467:capture_order=o__Opitutales:capture_phylum=p__Verrucomicrobiota:capture_species=s__Fen-1467 sp003157575:heptad=MCP-36H],((9ff62f95-b677-4dd6-92b6-02c16ddd1c05_1@MCPsignal.36.102:0.15624[&&NHX:Sample=rhiztom3:Type=capture:capture_class=c__Alphaproteobacteria:capture_domain=d__Bacteria:capture_family=f__UBA998:capture_genus=g__RDZH01:capture_order=o__Rickettsiales:capture_phylum=p__Proteobacteria:capture_species=s__RDZH01 sp004292675:heptad=MCP-36H],(b675095f-926c-4ea5-83b0-c7f51e872f6e_2@MCPsignal.43.114:5e-09[&&NHX:Sample=rhiztom3:Type=capture:capture_class=c__Gammaproteobacteria:capture_domain=d__Bacteria:capture_family=f__Enterobacteriaceae:capture_genus=g__Providencia:capture_order=o__Enterobacterales:capture_phylum=p__Proteobacteria:capture_species=s__Providencia stuartii_C:heptad=MCP-36H],7b3b01ae-a03f-4856-a4ad-854e71114ccd_4@MCPsignal.593.748:5e-09[&&NHX:Sample=rhiztom3:Type=capture:capture_class=c__Desulfobulbia:capture_domain=d__Bacteria:capture_family=f__Desulfurivibrionaceae:capture_genus=g__UBA5123:capture_order=o__Desulfobulbales:capture_phylum=p__Desulfobacterota:capture_species=s__UBA5123 sp002415465:heptad=MCP-36H])0.537:5e-09[&&NHX:Sample_counter=rhiztom3--2:Type_counter=capture--2:capture_class_counter=c__Desulfobulbia--1||c__Gammaproteobacteria--1:capture_domain_counter=d__Bacteria--2:capture_family_counter=f__Desulfurivibrionaceae--1||f__Enterobacteriaceae--1:capture_genus_counter=g__Providencia--1||g__UBA5123--1:capture_order_counter=o__Desulfobulbales--1||o__Enterobacterales--1:capture_phylum_counter=p__Desulfobacterota--1||p__Proteobacteria--1:capture_species_counter=s__Providencia stuartii_C--1||s__UBA5123 sp002415465--1:gtdb_class_counter=:gtdb_domain_counter=:gtdb_family_counter=:gtdb_genus_counter=:gtdb_order_counter=:gtdb_phylum_counter=:gtdb_species_counter=:heptad_counter=MCP-36H--2:lbd_counter=:name=N713363:ref_name_counter=])0.976:0.087579[&&NHX:Sample_counter=rhiztom3--3:Type_counter=capture--3:capture_class_counter=c__Alphaproteobacteria--1||c__Desulfobulbia--1||c__Gammaproteobacteria--1:capture_domain_counter=d__Bacteria--3:capture_family_counter=f__Desulfurivibrionaceae--1||f__Enterobacteriaceae--1||f__UBA998--1:capture_genus_counter=g__Providencia--1||g__RDZH01--1||g__UBA5123--1:capture_order_counter=o__Desulfobulbales--1||o__Enterobacterales--1||o__Rickettsiales--1:capture_phylum_counter=p__Desulfobacterota--1||p__Proteobacteria--2:capture_species_counter=s__Providencia stuartii_C--1||s__RDZH01 sp004292675--1||s__UBA5123 sp002415465--1:gtdb_class_counter=:gtdb_domain_counter=:gtdb_family_counter=:gtdb_genus_counter=:gtdb_order_counter=:gtdb_phylum_counter=:gtdb_species_counter=:heptad_counter=MCP-36H--3:lbd_counter=:name=N713364:ref_name_counter=],1d617ca4-6cd8-4777-8a74-30e8668b5830_2@MCPsignal.115.205:0.222643[&&NHX:Sample=rhiztom3:Type=capture:capture_class=c__Phycisphaerae:capture_domain=d__Bacteria:capture_family=f__Fen-1342:capture_genus=g__Fen-1342:capture_order=o__UBA1845:capture_phylum=p__Planctomycetota:capture_species=s__Fen-1342 sp003162245:heptad=MCP-36H])0.198:0.0421733[&&NHX:Sample_counter=rhiztom3--4:Type_counter=capture--4:capture_class_counter=c__Alphaproteobacteria--1||c__Desulfobulbia--1||c__Gammaproteobacteria--1||c__Phycisphaerae--1:capture_domain_counter=d__Bacteria--4:capture_family_counter=f__Desulfurivibrionaceae--1||f__Enterobacteriaceae--1||f__Fen-1342--1||f__UBA998--1:capture_genus_counter=g__Fen-1342--1||g__Providencia--1||g__RDZH01--1||g__UBA5123--1:capture_order_counter=o__Desulfobulbales--1||o__Enterobacterales--1||o__Rickettsiales--1||o__UBA1845--1:capture_phylum_counter=p__Desulfobacterota--1||p__Planctomycetota--1||p__Proteobacteria--2:capture_species_counter=s__Fen-1342 sp003162245--1||s__Providencia stuartii_C--1||s__RDZH01 sp004292675--1||s__UBA5123 sp002415465--1:gtdb_class_counter=:gtdb_domain_counter=:gtdb_family_counter=:gtdb_genus_counter=:gtdb_order_counter=:gtdb_phylum_counter=:gtdb_species_counter=:heptad_counter=MCP-36H--4:lbd_counter=:name=N713366:ref_name_counter=])0:1.3e-08[&&NHX:Sample_counter=rhizpot3--1||rhiztom3--4:Type_counter=capture--5:capture_class_counter=c__Alphaproteobacteria--1||c__Desulfobulbia--1||c__Gammaproteobacteria--1||c__Phycisphaerae--1||c__Verrucomicrobiae--1:capture_domain_counter=d__Bacteria--5:capture_family_counter=f__Desulfurivibrionaceae--1||f__Enterobacteriaceae--1||f__Fen-1342--1||f__Opitutaceae--1||f__UBA998--1:capture_genus_counter=g__Fen-1342--1||g__Fen-1467--1||g__Providencia--1||g__RDZH01--1||g__UBA5123--1:capture_order_counter=o__Desulfobulbales--1||o__Enterobacterales--1||o__Opitutales--1||o__Rickettsiales--1||o__UBA1845--1:capture_phylum_counter=p__Desulfobacterota--1||p__Planctomycetota--1||p__Proteobacteria--2||p__Verrucomicrobiota--1:capture_species_counter=s__Fen-1342 sp003162245--1||s__Fen-1467 sp003157575--1||s__Providencia stuartii_C--1||s__RDZH01 sp004292675--1||s__UBA5123 sp002415465--1:gtdb_class_counter=:gtdb_domain_counter=:gtdb_family_counter=:gtdb_genus_counter=:gtdb_order_counter=:gtdb_phylum_counter=:gtdb_species_counter=:heptad_counter=MCP-36H--5:lbd_counter=:name=N713367:ref_name_counter=])0.837:0.0204348[&&NHX:Sample_counter=rhizpot3--1||rhiztom2--1||rhiztom3--11:Type_counter=GTDB--1||capture--13:besthit_avg=56.0:besthit_max=58.1:besthit_min=53.9:besthit_std=2.9698484809835017:besthit_sum=112.0:bitscore_avg=128.5:bitscore_max=154.0:bitscore_min=103.0:bitscore_std=36.062445840513924:bitscore_sum=257.0:capture_class_counter=c__Alphaproteobacteria--1||c__Bacilli--1||c__Desulfobulbia--4||c__Gammaproteobacteria--3||c__Nitrospiria--1||c__Phycisphaerae--1||c__SZUA-182--1||c__Verrucomicrobiae--1:capture_domain_counter=d__Bacteria--13:capture_family_counter=f__Burkholderiaceae--1||f__DTGQ01--1||f__Desulfurivibrionaceae--4||f__Enterobacteriaceae--1||f__Fen-1342--1||f__Nitrospiraceae--1||f__Opitutaceae--1||f__Paenibacillaceae--1||f__UBA998--1||f__Vibrionaceae--1:capture_genus_counter=g__DTGQ01--1||g__Fen-1342--1||g__Fen-1467--1||g__Inhella--1||g__Nitrospira_F--1||g__Paenibacillus_A--1||g__Providencia--1||g__RDZH01--1||g__UBA5123--3||g__UBA5628--1||g__Vibrio--1:capture_order_counter=o__Burkholderiales--1||o__DTGQ01--1||o__Desulfobulbales--4||o__Enterobacterales--2||o__Nitrospirales--1||o__Opitutales--1||o__Paenibacillales--1||o__Rickettsiales--1||o__UBA1845--1:capture_phylum_counter=p__Desulfobacterota--4||p__Firmicutes--1||p__Nitrospirota--1||p__Planctomycetota--1||p__Proteobacteria--4||p__SZUA-182--1||p__Verrucomicrobiota--1:capture_species_counter=s__DTGQ01 sp011338205--1||s__Fen-1342 sp003162245--1||s__Fen-1467 sp003157575--1||s__Inhella proteolytica--1||s__Nitrospira_F sp016715825--1||s__Paenibacillus_A sp003060825--1||s__Providencia stuartii_C--1||s__RDZH01 sp004292675--1||s__UBA5123 sp002415465--3||s__UBA5628 sp002421565--1||s__Vibrio sp001874155--1:evalue_avg=1.575e-28:evalue_max=3.15e-28:evalue_min=1.37e-47:evalue_std=2.2273863607376246e-28:evalue_sum=3.15e-28:gapopen_avg=0.5:gapopen_max=1.0:gapopen_min=0.0:gapopen_std=0.7071067811865476:gapopen_sum=1.0:gtdb_class_counter=c__Desulfobulbia--1:gtdb_domain_counter=d__Bacteria--1:gtdb_family_counter=f__Desulfurivibrionaceae--1:gtdb_genus_counter=g__UBA5123--1:gtdb_order_counter=o__Desulfobulbales--1:gtdb_phylum_counter=p__Desulfobacterota--1:gtdb_species_counter=s__UBA5123 sp002415465--1:heptad_counter=MCP-36H--14:lbd_counter=:lca_tree=s__UBA5123 sp002415465:length_avg=141.5:length_max=155.0:length_min=128.0:length_std=19.091883092036785:length_sum=283.0:mismatch_avg=61.5:mismatch_max=65.0:mismatch_min=58.0:mismatch_std=4.949747468305833:mismatch_sum=123.0:name=N713368:qcovhsp_avg=100.0:qcovhsp_max=100.0:qcovhsp_min=100.0:qcovhsp_std=0.0:qcovhsp_sum=200.0:qend_avg=141.0:qend_max=155.0:qend_min=127.0:qend_std=19.79898987322333:qend_sum=282.0:qstart_avg=1.0:qstart_max=1.0:qstart_min=1.0:qstart_std=0.0:qstart_sum=2.0:ref_name_counter=GB_GCA_011055475.1_protein.faa_DSDH01000149.1_4@PF00015_full_PFAM.8.186--1||GB_GCA_011368175.1_protein.faa_DSWB01000401.1_9@PF00015_full_PFAM.522.734--1:scovhsp_avg=72.5:scovhsp_max=73.1:scovhsp_min=71.9:scovhsp_std=0.8485281374238489:scovhsp_sum=145.0:send_avg=157.5:send_max=164.0:send_min=151.0:send_std=9.192388155425117:send_sum=315.0:sstart_avg=17.0:sstart_max=24.0:sstart_min=10.0:sstart_std=9.899494936611665:sstart_sum=34.0],(((((80bbeff2-c9ed-4d55-a9bd-feaedc10f7b0_5@MCPsignal.64.219:0.00801117[&&NHX:Sample=rhiztom1:Type=capture:capture_class=c__Gammaproteobacteria:capture_domain=d__Bacteria:capture_family=f__Burkholderiaceae:capture_genus=g__Duganella:capture_order=o__Burkholderiales:capture_phylum=p__Proteobacteria:capture_species=s__Duganella sp019219065:heptad=MCP-36H],10d3fc68-89c4-4de5-97d4-4f30da57934b_3@MCPsignal.361.507:0.0585363[&&NHX:Sample=rhiztom2:Type=capture:capture_class=c__Alphaproteobacteria:capture_domain=d__Bacteria:capture_family=f__Ferrovibrionaceae:capture_genus=g__Ferrovibrio:capture_order=o__Ferrovibrionales:capture_phylum=p__Proteobacteria:capture_species=s__Ferrovibrio sp002482765:heptad=MCP-36H])0:5e-09[&&NHX:Sample_counter=rhiztom1--1||rhiztom2--1:Type_counter=capture--2:capture_class_counter=c__Alphaproteobacteria--1||c__Gammaproteobacteria--1:capture_domain_counter=d__Bacteria--2:capture_family_counter=f__Burkholderiaceae--1||f__Ferrovibrionaceae--1:capture_genus_counter=g__Duganella--1||g__Ferrovibrio--1:capture_order_counter=o__Burkholderiales--1||o__Ferrovibrionales--1:capture_phylum_counter=p__Proteobacteria--2:capture_species_counter=s__Duganella sp019219065--1||s__Ferrovibrio sp002482765--1:gtdb_class_counter=:gtdb_domain_counter=:gtdb_family_counter=:gtdb_genus_counter=:gtdb_order_counter=:gtdb_phylum_counter=:gtdb_species_counter=:heptad_counter=MCP-36H--2:lbd_counter=:name=N713371:ref_name_counter=],2a28f6d7-02d3-4102-84df-53968953928a_3@MCPsignal.6.46:0.0452218[&&NHX:Sample=rhiztom2:Type=capture:capture_class=c__Gammaproteobacteria:capture_domain=d__Bacteria:capture_family=f__Pseudomonadaceae:capture_genus=g__Pseudomonas_E:capture_order=o__Pseudomonadales:capture_phylum=p__Proteobacteria:capture_species=s__Pseudomonas_E composti:heptad=MCP-36H])0.688:0.0037375[&&NHX:Sample_counter=rhiztom1--1||rhiztom2--2:Type_counter=capture--3:capture_class_counter=c__Alphaproteobacteria--1||c__Gammaproteobacteria--2:capture_domain_counter=d__Bacteria--3:capture_family_counter=f__Burkholderiaceae--1||f__Ferrovibrionaceae--1||f__Pseudomonadaceae--1:capture_genus_counter=g__Duganella--1||g__Ferrovibrio--1||g__Pseudomonas_E--1:capture_order_counter=o__Burkholderiales--1||o__Ferrovibrionales--1||o__Pseudomonadales--1:capture_phylum_counter=p__Proteobacteria--3:capture_species_counter=s__Duganella sp019219065--1||s__Ferrovibrio sp002482765--1||s__Pseudomonas_E composti--1:gtdb_class_counter=:gtdb_domain_counter=:gtdb_family_counter=:gtdb_genus_counter=:gtdb_order_counter=:gtdb_phylum_counter=:gtdb_species_counter=:heptad_counter=MCP-36H--3:lbd_counter=:name=N713373:ref_name_counter=],((87d463a3-23e2-43f0-9550-cda3c0b0498d_2@MCPsignal.26.168:0.0108986[&&NHX:Sample=rhiztom2:Type=capture:capture_class=c__Alphaproteobacteria:capture_domain=d__Bacteria:capture_family=f__Caulobacteraceae:capture_genus=g__Caulobacter:capture_order=o__Caulobacterales:capture_phylum=p__Proteobacteria:capture_species=s__Caulobacter sp001556515:heptad=MCP-36H],(2c926e09-a96c-4a2c-9316-d97a19d40ea5_6@MCPsignal.783.897:5e-09[&&NHX:Sample=rhiztom1:Type=capture:besthit=83.0:bitscore=163.0:capture_class=c__Alphaproteobacteria:capture_domain=d__Bacteria:capture_family=f__Caulobacteraceae:capture_genus=g__Caulobacter:capture_order=o__Caulobacterales:capture_phylum=p__Proteobacteria:capture_species=s__Caulobacter sp001556515:evalue=4.6e-52:gapopen=0.0:heptad=MCP-36H:length=112.0:mismatch=19.0:qcovhsp=98.2:qend=113.0:qstart=2.0:ref_name=GB_GCA_903868035.1_protein.faa_CAIPTQ010000177.1_14@PF00015_full_PFAM.271.460:scovhsp=59.3:send=120.0:sstart=9.0],2d2872b2-4b20-4971-8e54-0b2eabccfd5f_3@MCPsignal.793.949:6e-09[&&NHX:Sample=rhiztom1:Type=capture:capture_class=c__Verrucomicrobiae:capture_domain=d__Bacteria:capture_family=f__Opitutaceae:capture_genus=g__ER46:capture_order=o__Opitutales:capture_phylum=p__Verrucomicrobiota:capture_species=s__ER46 sp016222805:heptad=MCP-36H])0:5e-09[&&NHX:Sample_counter=rhiztom1--2:Type_counter=capture--2:besthit_avg=83.0:besthit_max=83.0:besthit_min=83.0:besthit_std=0:besthit_sum=83.0:bitscore_avg=163.0:bitscore_max=163.0:bitscore_min=163.0:bitscore_std=0:bitscore_sum=163.0:capture_class_counter=c__Alphaproteobacteria--1||c__Verrucomicrobiae--1:capture_domain_counter=d__Bacteria--2:capture_family_counter=f__Caulobacteraceae--1||f__Opitutaceae--1:capture_genus_counter=g__Caulobacter--1||g__ER46--1:capture_order_counter=o__Caulobacterales--1||o__Opitutales--1:capture_phylum_counter=p__Proteobacteria--1||p__Verrucomicrobiota--1:capture_species_counter=s__Caulobacter sp001556515--1||s__ER46 sp016222805--1:evalue_avg=4.6e-52:evalue_max=4.6e-52:evalue_min=4.6e-52:evalue_std=0:evalue_sum=4.6e-52:gapopen_avg=0.0:gapopen_max=0.0:gapopen_min=0.0:gapopen_std=0:gapopen_sum=0.0:gtdb_class_counter=:gtdb_domain_counter=:gtdb_family_counter=:gtdb_genus_counter=:gtdb_order_counter=:gtdb_phylum_counter=:gtdb_species_counter=:heptad_counter=MCP-36H--2:lbd_counter=:length_avg=112.0:length_max=112.0:length_min=112.0:length_std=0:length_sum=112.0:mismatch_avg=19.0:mismatch_max=19.0:mismatch_min=19.0:mismatch_std=0:mismatch_sum=19.0:name=N713377:qcovhsp_avg=98.2:qcovhsp_max=98.2:qcovhsp_min=98.2:qcovhsp_std=0:qcovhsp_sum=98.2:qend_avg=113.0:qend_max=113.0:qend_min=113.0:qend_std=0:qend_sum=113.0:qstart_avg=2.0:qstart_max=2.0:qstart_min=2.0:qstart_std=0:qstart_sum=2.0:ref_name_counter=GB_GCA_903868035.1_protein.faa_CAIPTQ010000177.1_14@PF00015_full_PFAM.271.460--1:scovhsp_avg=59.3:scovhsp_max=59.3:scovhsp_min=59.3:scovhsp_std=0:scovhsp_sum=59.3:send_avg=120.0:send_max=120.0:send_min=120.0:send_std=0:send_sum=120.0:sstart_avg=9.0:sstart_max=9.0:sstart_min=9.0:sstart_std=0:sstart_sum=9.0])0.974:0.0323647[&&NHX:Sample_counter=rhiztom1--2||rhiztom2--1:Type_counter=capture--3:besthit_avg=83.0:besthit_max=83.0:besthit_min=83.0:besthit_std=0:besthit_sum=83.0:bitscore_avg=163.0:bitscore_max=163.0:bitscore_min=163.0:bitscore_std=0:bitscore_sum=163.0:capture_class_counter=c__Alphaproteobacteria--2||c__Verrucomicrobiae--1:capture_domain_counter=d__Bacteria--3:capture_family_counter=f__Caulobacteraceae--2||f__Opitutaceae--1:capture_genus_counter=g__Caulobacter--2||g__ER46--1:capture_order_counter=o__Caulobacterales--2||o__Opitutales--1:capture_phylum_counter=p__Proteobacteria--2||p__Verrucomicrobiota--1:capture_species_counter=s__Caulobacter sp001556515--2||s__ER46 sp016222805--1:evalue_avg=4.6e-52:evalue_max=4.6e-52:evalue_min=4.6e-52:evalue_std=0:evalue_sum=4.6e-52:gapopen_avg=0.0:gapopen_max=0.0:gapopen_min=0.0:gapopen_std=0:gapopen_sum=0.0:gtdb_class_counter=:gtdb_domain_counter=:gtdb_family_counter=:gtdb_genus_counter=:gtdb_order_counter=:gtdb_phylum_counter=:gtdb_species_counter=:heptad_counter=MCP-36H--3:lbd_counter=:length_avg=112.0:length_max=112.0:length_min=112.0:length_std=0:length_sum=112.0:mismatch_avg=19.0:mismatch_max=19.0:mismatch_min=19.0:mismatch_std=0:mismatch_sum=19.0:name=N713378:qcovhsp_avg=98.2:qcovhsp_max=98.2:qcovhsp_min=98.2:qcovhsp_std=0:qcovhsp_sum=98.2:qend_avg=113.0:qend_max=113.0:qend_min=113.0:qend_std=0:qend_sum=113.0:qstart_avg=2.0:qstart_max=2.0:qstart_min=2.0:qstart_std=0:qstart_sum=2.0:ref_name_counter=GB_GCA_903868035.1_protein.faa_CAIPTQ010000177.1_14@PF00015_full_PFAM.271.460--1:scovhsp_avg=59.3:scovhsp_max=59.3:scovhsp_min=59.3:scovhsp_std=0:scovhsp_sum=59.3:send_avg=120.0:send_max=120.0:send_min=120.0:send_std=0:send_sum=120.0:sstart_avg=9.0:sstart_max=9.0:sstart_min=9.0:sstart_std=0:sstart_sum=9.0],(((k127_1001741_1@MCPsignal.1.131:5e-09,((((f2e14cd4-0e4b-45c7-9369-6c2f15970dd4_4@MCPsignal.91.191:5e-09[&&NHX:Sample=rhiztom3:Type=capture:capture_class=c__Gammaproteobacteria:capture_domain=d__Bacteria:capture_family=f__Enterobacteriaceae:capture_genus=g__Erwinia:capture_order=o__Enterobacterales:capture_phylum=p__Proteobacteria:capture_species=s__Erwinia sp019132875:heptad=MCP-36H],98694f32-a2d0-4a44-9c18-a04a2cac95ed_6@MCPsignal.641.733:0.0505484[&&NHX:Sample=rhiztom2:Type=capture:capture_class=c__Gammaproteobacteria:capture_domain=d__Bacteria:capture_family=f__Competibacteraceae:capture_genus=g__Competibacter_A:capture_order=o__Competibacterales:capture_phylum=p__Proteobacteria:capture_species=s__Competibacter_A denitrificans:heptad=MCP-36H])0.688:0.00733543[&&NHX:Sample_counter=rhiztom2--1||rhiztom3--1:Type_counter=capture--2:capture_class_counter=c__Gammaproteobacteria--2:capture_domain_counter=d__Bacteria--2:capture_family_counter=f__Competibacteraceae--1||f__Enterobacteriaceae--1:capture_genus_counter=g__Competibacter_A--1||g__Erwinia--1:capture_order_counter=o__Competibacterales--1||o__Enterobacterales--1:capture_phylum_counter=p__Proteobacteria--2:capture_species_counter=s__Competibacter_A denitrificans--1||s__Erwinia sp019132875--1:gtdb_class_counter=:gtdb_domain_counter=:gtdb_family_counter=:gtdb_genus_counter=:gtdb_order_counter=:gtdb_phylum_counter=:gtdb_species_counter=:heptad_counter=MCP-36H--2:lbd_counter=:name=N713382:ref_name_counter=],(ffb262f2-c591-572d-b8fa-47404c26c928_4@MCPsignal.149.305:5e-09[&&NHX:Sample=rhiztom3:Type=capture:capture_class=c__Phycisphaerae:capture_domain=d__Bacteria:capture_family=f__DSOQ01:capture_genus=g__JAFGLZ01:capture_order=o__UBA1845:capture_phylum=p__Planctomycetota:capture_species=s__JAFGLZ01 sp016927755:heptad=MCP-36H],((b225d893-2824-4085-9abd-14467daea1d8_2@MCPsignal.25.181:5e-09,(GB_GCA_003353795.1_protein.faa_PIVY01000891.1_2@PF00015_full_PFAM.18.113:0.468639[&&NHX:Type=GTDB:gtdb_class=c__Krumholzibacteria:gtdb_domain=d__Bacteria:gtdb_family=f__LZORAL124-64-63:gtdb_genus=g__Glo-17:gtdb_order=o__LZORAL124-64-63:gtdb_phylum=p__Krumholzibacteriota:gtdb_species=s__Glo-17 sp003353795:heptad=MCP-36H:species=d__Bacteria_p__Krumholzibacteriota_c__Krumholzibacteria_o__LZORAL124-64-63_f__LZORAL124-64-63_g__Glo-17_s__Glo-17 sp003353795],cd0290ce-f429-409a-8461-abbb7a57a76f_6@MCPsignal.552.671:0.00698921[&&NHX:Sample=rhiztom3:Type=capture:capture_class=c__Phycisphaerae:capture_domain=d__Bacteria:capture_family=f__DSOQ01:capture_genus=g__JAFGLZ01:capture_order=o__UBA1845:capture_phylum=p__Planctomycetota:capture_species=s__JAFGLZ01 sp016927755:heptad=MCP-36H])0:5e-09[&&NHX:Sample_counter=rhiztom3--1:Type_counter=GTDB--1||capture--1:capture_class_counter=c__Phycisphaerae--1:capture_domain_counter=d__Bacteria--1:capture_family_counter=f__DSOQ01--1:capture_genus_counter=g__JAFGLZ01--1:capture_order_counter=o__UBA1845--1:capture_phylum_counter=p__Planctomycetota--1:capture_species_counter=s__JAFGLZ01 sp016927755--1:gtdb_class_counter=c__Krumholzibacteria--1:gtdb_domain_counter=d__Bacteria--1:gtdb_family_counter=f__LZORAL124-64-63--1:gtdb_genus_counter=g__Glo-17--1:gtdb_order_counter=o__LZORAL124-64-63--1:gtdb_phylum_counter=p__Krumholzibacteriota--1:gtdb_species_counter=s__Glo-17 sp003353795--1:heptad_counter=MCP-36H--2:lbd_counter=:lca_tree=s__Glo-17 sp003353795:name=N713387:ref_name_counter=])0.851:0.00468339[&&NHX:Sample_counter=rhiztom3--1:Type_counter=GTDB--1||capture--1:capture_class_counter=c__Phycisphaerae--1:capture_domain_counter=d__Bacteria--1:capture_family_counter=f__DSOQ01--1:capture_genus_counter=g__JAFGLZ01--1:capture_order_counter=o__UBA1845--1:capture_phylum_counter=p__Planctomycetota--1:capture_species_counter=s__JAFGLZ01 sp016927755--1:gtdb_class_counter=c__Krumholzibacteria--1:gtdb_domain_counter=d__Bacteria--1:gtdb_family_counter=f__LZORAL124-64-63--1:gtdb_genus_counter=g__Glo-17--1:gtdb_order_counter=o__LZORAL124-64-63--1:gtdb_phylum_counter=p__Krumholzibacteriota--1:gtdb_species_counter=s__Glo-17 sp003353795--1:heptad_counter=MCP-36H--2:lbd_counter=:lca_tree=s__Glo-17 sp003353795:name=N713388:ref_name_counter=],(7872e4da-cb50-4715-b8dc-9fadbca6e7f2_5@MCPsignal.58.155:0.00733672,((bacd616d-ab2d-4632-ba68-691c57cace2b_6@MCPsignal.196.345:5e-09[&&NHX:Sample=rhiztom2:Type=capture:capture_class=c__Alphaproteobacteria:capture_domain=d__Bacteria:capture_family=f__Rhodospirillaceae:capture_genus=g__Pararhodospirillum:capture_order=o__Rhodospirillales:capture_phylum=p__Proteobacteria:capture_species=s__Pararhodospirillum oryzae:heptad=MCP-36H],cf56675f-422c-4fa9-ab0f-f0006147f7cd_3@MCPsignal.27.110:5e-09[&&NHX:Sample=rhiztom3:Type=capture:capture_class=c__BSN033:capture_domain=d__Bacteria:capture_family=f__UBA1163:capture_genus=g__RBG-16-49-23:capture_order=o__BSN033:capture_phylum=p__Desulfobacterota:capture_species=s__RBG-16-49-23 sp016875195:heptad=MCP-36H])0.997:0.145618[&&NHX:Sample_counter=rhiztom2--1||rhiztom3--1:Type_counter=capture--2:capture_class_counter=c__Alphaproteobacteria--1||c__BSN033--1:capture_domain_counter=d__Bacteria--2:capture_family_counter=f__Rhodospirillaceae--1||f__UBA1163--1:capture_genus_counter=g__Pararhodospirillum--1||g__RBG-16-49-23--1:capture_order_counter=o__BSN033--1||o__Rhodospirillales--1:capture_phylum_counter=p__Desulfobacterota--1||p__Proteobacteria--1:capture_species_counter=s__Pararhodospirillum oryzae--1||s__RBG-16-49-23 sp016875195--1:gtdb_class_counter=:gtdb_domain_counter=:gtdb_family_counter=:gtdb_genus_counter=:gtdb_order_counter=:gtdb_phylum_counter=:gtdb_species_counter=:heptad_counter=MCP-36H--2:lbd_counter=:name=N713392:ref_name_counter=],ef23c14a-2110-48c3-a6a5-eaf59f446c9e_6@MCPsignal.41.196:0.0205711[&&NHX:Sample=rhiztom2:Type=capture:capture_class=c__Desulfobulbia:capture_domain=d__Bacteria:capture_family=f__Desulfurivibrionaceae:capture_genus=g__UBA5123:capture_order=o__Desulfobulbales:capture_phylum=p__Desulfobacterota:capture_species=s__UBA5123 sp002415465:heptad=MCP-36H])0:5e-09[&&NHX:Sample_counter=rhiztom2--2||rhiztom3--1:Type_counter=capture--3:capture_class_counter=c__Alphaproteobacteria--1||c__BSN033--1||c__Desulfobulbia--1:capture_domain_counter=d__Bacteria--3:capture_family_counter=f__Desulfurivibrionaceae--1||f__Rhodospirillaceae--1||f__UBA1163--1:capture_genus_counter=g__Pararhodospirillum--1||g__RBG-16-49-23--1||g__UBA5123--1:capture_order_counter=o__BSN033--1||o__Desulfobulbales--1||o__Rhodospirillales--1:capture_phylum_counter=p__Desulfobacterota--2||p__Proteobacteria--1:capture_species_counter=s__Pararhodospirillum oryzae--1||s__RBG-16-49-23 sp016875195--1||s__UBA5123 sp002415465--1:gtdb_class_counter=:gtdb_domain_counter=:gtdb_family_counter=:gtdb_genus_counter=:gtdb_order_counter=:gtdb_phylum_counter=:gtdb_species_counter=:heptad_counter=MCP-36H--3:lbd_counter=:name=N713394:ref_name_counter=])0.822:0.016945[&&NHX:Sample_counter=rhiztom2--2||rhiztom3--1:Type_counter=capture--3:capture_class_counter=c__Alphaproteobacteria--1||c__BSN033--1||c__Desulfobulbia--1:capture_domain_counter=d__Bacteria--3:capture_family_counter=f__Desulfurivibrionaceae--1||f__Rhodospirillaceae--1||f__UBA1163--1:capture_genus_counter=g__Pararhodospirillum--1||g__RBG-16-49-23--1||g__UBA5123--1:capture_order_counter=o__BSN033--1||o__Desulfobulbales--1||o__Rhodospirillales--1:capture_phylum_counter=p__Desulfobacterota--2||p__Proteobacteria--1:capture_species_counter=s__Pararhodospirillum oryzae--1||s__RBG-16-49-23 sp016875195--1||s__UBA5123 sp002415465--1:gtdb_class_counter=:gtdb_domain_counter=:gtdb_family_counter=:gtdb_genus_counter=:gtdb_order_counter=:gtdb_phylum_counter=:gtdb_species_counter=:heptad_counter=MCP-36H--3:lbd_counter=:name=N713395:ref_name_counter=])0:5e-09[&&NHX:Sample_counter=rhiztom2--2||rhiztom3--2:Type_counter=GTDB--1||capture--4:capture_class_counter=c__Alphaproteobacteria--1||c__BSN033--1||c__Desulfobulbia--1||c__Phycisphaerae--1:capture_domain_counter=d__Bacteria--4:capture_family_counter=f__DSOQ01--1||f__Desulfurivibrionaceae--1||f__Rhodospirillaceae--1||f__UBA1163--1:capture_genus_counter=g__JAFGLZ01--1||g__Pararhodospirillum--1||g__RBG-16-49-23--1||g__UBA5123--1:capture_order_counter=o__BSN033--1||o__Desulfobulbales--1||o__Rhodospirillales--1||o__UBA1845--1:capture_phylum_counter=p__Desulfobacterota--2||p__Planctomycetota--1||p__Proteobacteria--1:capture_species_counter=s__JAFGLZ01 sp016927755--1||s__Pararhodospirillum oryzae--1||s__RBG-16-49-23 sp016875195--1||s__UBA5123 sp002415465--1:gtdb_class_counter=c__Krumholzibacteria--1:gtdb_domain_counter=d__Bacteria--1:gtdb_family_counter=f__LZORAL124-64-63--1:gtdb_genus_counter=g__Glo-17--1:gtdb_order_counter=o__LZORAL124-64-63--1:gtdb_phylum_counter=p__Krumholzibacteriota--1:gtdb_species_counter=s__Glo-17 sp003353795--1:heptad_counter=MCP-36H--5:lbd_counter=:lca_tree=s__Glo-17 sp003353795:name=N713396:ref_name_counter=])0.92:0.0047002[&&NHX:Sample_counter=rhiztom2--2||rhiztom3--3:Type_counter=GTDB--1||capture--5:capture_class_counter=c__Alphaproteobacteria--1||c__BSN033--1||c__Desulfobulbia--1||c__Phycisphaerae--2:capture_domain_counter=d__Bacteria--5:capture_family_counter=f__DSOQ01--2||f__Desulfurivibrionaceae--1||f__Rhodospirillaceae--1||f__UBA1163--1:capture_genus_counter=g__JAFGLZ01--2||g__Pararhodospirillum--1||g__RBG-16-49-23--1||g__UBA5123--1:capture_order_counter=o__BSN033--1||o__Desulfobulbales--1||o__Rhodospirillales--1||o__UBA1845--2:capture_phylum_counter=p__Desulfobacterota--2||p__Planctomycetota--2||p__Proteobacteria--1:capture_species_counter=s__JAFGLZ01 sp016927755--2||s__Pararhodospirillum oryzae--1||s__RBG-16-49-23 sp016875195--1||s__UBA5123 sp002415465--1:gtdb_class_counter=c__Krumholzibacteria--1:gtdb_domain_counter=d__Bacteria--1:gtdb_family_counter=f__LZORAL124-64-63--1:gtdb_genus_counter=g__Glo-17--1:gtdb_order_counter=o__LZORAL124-64-63--1:gtdb_phylum_counter=p__Krumholzibacteriota--1:gtdb_species_counter=s__Glo-17 sp003353795--1:heptad_counter=MCP-36H--6:lbd_counter=:lca_tree=s__Glo-17 sp003353795:name=N713397:ref_name_counter=])0:6e-09[&&NHX:Sample_counter=rhiztom2--3||rhiztom3--4:Type_counter=GTDB--1||capture--7:capture_class_counter=c__Alphaproteobacteria--1||c__BSN033--1||c__Desulfobulbia--1||c__Gammaproteobacteria--2||c__Phycisphaerae--2:capture_domain_counter=d__Bacteria--7:capture_family_counter=f__Competibacteraceae--1||f__DSOQ01--2||f__Desulfurivibrionaceae--1||f__Enterobacteriaceae--1||f__Rhodospirillaceae--1||f__UBA1163--1:capture_genus_counter=g__Competibacter_A--1||g__Erwinia--1||g__JAFGLZ01--2||g__Pararhodospirillum--1||g__RBG-16-49-23--1||g__UBA5123--1:capture_order_counter=o__BSN033--1||o__Competibacterales--1||o__Desulfobulbales--1||o__Enterobacterales--1||o__Rhodospirillales--1||o__UBA1845--2:capture_phylum_counter=p__Desulfobacterota--2||p__Planctomycetota--2||p__Proteobacteria--3:capture_species_counter=s__Competibacter_A denitrificans--1||s__Erwinia sp019132875--1||s__JAFGLZ01 sp016927755--2||s__Pararhodospirillum oryzae--1||s__RBG-16-49-23 sp016875195--1||s__UBA5123 sp002415465--1:gtdb_class_counter=c__Krumholzibacteria--1:gtdb_domain_counter=d__Bacteria--1:gtdb_family_counter=f__LZORAL124-64-63--1:gtdb_genus_counter=g__Glo-17--1:gtdb_order_counter=o__LZORAL124-64-63--1:gtdb_phylum_counter=p__Krumholzibacteriota--1:gtdb_species_counter=s__Glo-17 sp003353795--1:heptad_counter=MCP-36H--8:lbd_counter=:lca_tree=s__Glo-17 sp003353795:name=N713398:ref_name_counter=],((d76b115f-b79c-496e-8241-ad398c1a9f51_2@MCPsignal.133.197:5e-09[&&NHX:Sample=rhiztom3:Type=capture:capture_class=c__Desulfobulbia:capture_domain=d__Bacteria:capture_family=f__Desulfurivibrionaceae:capture_genus=g__UBA5123:capture_order=o__Desulfobulbales:capture_phylum=p__Desulfobacterota:capture_species=s__UBA5123 sp002415465:heptad=MCP-36H],7af2320b-a454-4f93-8a64-c0a51b97e5f6_5@MCPsignal.176.228:0.915089[&&NHX:Sample=rhiztom3:Type=capture:capture_class=c__Gammaproteobacteria:capture_domain=d__Bacteria:capture_family=f__Burkholderiaceae:capture_genus=g__Paraburkholderia:capture_order=o__Burkholderiales:capture_phylum=p__Proteobacteria:capture_species=s__Paraburkholderia sp905220975:heptad=MCP-28H])0.909:0.0290732[&&NHX:Sample_counter=rhiztom3--2:Type_counter=capture--2:capture_class_counter=c__Desulfobulbia--1||c__Gammaproteobacteria--1:capture_domain_counter=d__Bacteria--2:capture_family_counter=f__Burkholderiaceae--1||f__Desulfurivibrionaceae--1:capture_genus_counter=g__Paraburkholderia--1||g__UBA5123--1:capture_order_counter=o__Burkholderiales--1||o__Desulfobulbales--1:capture_phylum_counter=p__Desulfobacterota--1||p__Proteobacteria--1:capture_species_counter=s__Paraburkholderia sp905220975--1||s__UBA5123 sp002415465--1:gtdb_class_counter=:gtdb_domain_counter=:gtdb_family_counter=:gtdb_genus_counter=:gtdb_order_counter=:gtdb_phylum_counter=:gtdb_species_counter=:heptad_counter=MCP-28H--1||MCP-36H--1:lbd_counter=:name=N713401:ref_name_counter=],(7a7f3c98-57d9-463a-87b6-d1f7f0cd536a_2@MCPsignal.32.189:5e-09[&&NHX:Sample=rhiztom3:Type=capture:besthit=56.7:bitscore=135.0:capture_class=c__Desulfobulbia:capture_domain=d__Bacteria:capture_family=f__Desulfurivibrionaceae:capture_genus=g__UBA5123:capture_order=o__Desulfobulbales:capture_phylum=p__Desulfobacterota:capture_species=s__UBA5123 sp002415465:evalue=2.72e-40:gapopen=1.0:heptad=MCP-36H:length=157.0:mismatch=67.0:qcovhsp=100.0:qend=157.0:qstart=1.0:ref_name=RS_GCF_015169395.1_protein.faa_NZ_CP063458.1_1353@PF00015_full_PFAM.427.616:scovhsp=82.5:send=160.0:sstart=5.0],e1828405-945e-4e8a-a334-337f5c1d6040_6@MCPsignal.23.123:0.0242622[&&NHX:Sample=rhiztom3:Type=capture:capture_class=c__Gammaproteobacteria:capture_domain=d__Bacteria:capture_family=f__Competibacteraceae:capture_genus=g__Competibacter_A:capture_order=o__Competibacterales:capture_phylum=p__Proteobacteria:capture_species=s__Competibacter_A denitrificans:heptad=MCP-36H])0.887:0.00952463[&&NHX:Sample_counter=rhiztom3--2:Type_counter=capture--2:besthit_avg=56.7:besthit_max=56.7:besthit_min=56.7:besthit_std=0:besthit_sum=56.7:bitscore_avg=135.0:bitscore_max=135.0:bitscore_min=135.0:bitscore_std=0:bitscore_sum=135.0:capture_class_counter=c__Desulfobulbia--1||c__Gammaproteobacteria--1:capture_domain_counter=d__Bacteria--2:capture_family_counter=f__Competibacteraceae--1||f__Desulfurivibrionaceae--1:capture_genus_counter=g__Competibacter_A--1||g__UBA5123--1:capture_order_counter=o__Competibacterales--1||o__Desulfobulbales--1:capture_phylum_counter=p__Desulfobacterota--1||p__Proteobacteria--1:capture_species_counter=s__Competibacter_A denitrificans--1||s__UBA5123 sp002415465--1:evalue_avg=2.72e-40:evalue_max=2.72e-40:evalue_min=2.72e-40:evalue_std=0:evalue_sum=2.72e-40:gapopen_avg=1.0:gapopen_max=1.0:gapopen_min=1.0:gapopen_std=0:gapopen_sum=1.0:gtdb_class_counter=:gtdb_domain_counter=:gtdb_family_counter=:gtdb_genus_counter=:gtdb_order_counter=:gtdb_phylum_counter=:gtdb_species_counter=:heptad_counter=MCP-36H--2:lbd_counter=:length_avg=157.0:length_max=157.0:length_min=157.0:length_std=0:length_sum=157.0:mismatch_avg=67.0:mismatch_max=67.0:mismatch_min=67.0:mismatch_std=0:mismatch_sum=67.0:name=N713404:qcovhsp_avg=100.0:qcovhsp_max=100.0:qcovhsp_min=100.0:qcovhsp_std=0:qcovhsp_sum=100.0:qend_avg=157.0:qend_max=157.0:qend_min=157.0:qend_std=0:qend_sum=157.0:qstart_avg=1.0:qstart_max=1.0:qstart_min=1.0:qstart_std=0:qstart_sum=1.0:ref_name_counter=RS_GCF_015169395.1_protein.faa_NZ_CP063458.1_1353@PF00015_full_PFAM.427.616--1:scovhsp_avg=82.5:scovhsp_max=82.5:scovhsp_min=82.5:scovhsp_std=0:scovhsp_sum=82.5:send_avg=160.0:send_max=160.0:send_min=160.0:send_std=0:send_sum=160.0:sstart_avg=5.0:sstart_max=5.0:sstart_min=5.0:sstart_std=0:sstart_sum=5.0])0:5e-09[&&NHX:Sample_counter=rhiztom3--4:Type_counter=capture--4:besthit_avg=56.7:besthit_max=56.7:besthit_min=56.7:besthit_std=0:besthit_sum=56.7:bitscore_avg=135.0:bitscore_max=135.0:bitscore_min=135.0:bitscore_std=0:bitscore_sum=135.0:capture_class_counter=c__Desulfobulbia--2||c__Gammaproteobacteria--2:capture_domain_counter=d__Bacteria--4:capture_family_counter=f__Burkholderiaceae--1||f__Competibacteraceae--1||f__Desulfurivibrionaceae--2:capture_genus_counter=g__Competibacter_A--1||g__Paraburkholderia--1||g__UBA5123--2:capture_order_counter=o__Burkholderiales--1||o__Competibacterales--1||o__Desulfobulbales--2:capture_phylum_counter=p__Desulfobacterota--2||p__Proteobacteria--2:capture_species_counter=s__Competibacter_A denitrificans--1||s__Paraburkholderia sp905220975--1||s__UBA5123 sp002415465--2:evalue_avg=2.72e-40:evalue_max=2.72e-40:evalue_min=2.72e-40:evalue_std=0:evalue_sum=2.72e-40:gapopen_avg=1.0:gapopen_max=1.0:gapopen_min=1.0:gapopen_std=0:gapopen_sum=1.0:gtdb_class_counter=:gtdb_domain_counter=:gtdb_family_counter=:gtdb_genus_counter=:gtdb_order_counter=:gtdb_phylum_counter=:gtdb_species_counter=:heptad_counter=MCP-28H--1||MCP-36H--3:lbd_counter=:length_avg=157.0:length_max=157.0:length_min=157.0:length_std=0:length_sum=157.0:mismatch_avg=67.0:mismatch_max=67.0:mismatch_min=67.0:mismatch_std=0:mismatch_sum=67.0:name=N713405:qcovhsp_avg=100.0:qcovhsp_max=100.0:qcovhsp_min=100.0:qcovhsp_std=0:qcovhsp_sum=100.0:qend_avg=157.0:qend_max=157.0:qend_min=157.0:qend_std=0:qend_sum=157.0:qstart_avg=1.0:qstart_max=1.0:qstart_min=1.0:qstart_std=0:qstart_sum=1.0:ref_name_counter=RS_GCF_015169395.1_protein.faa_NZ_CP063458.1_1353@PF00015_full_PFAM.427.616--1:scovhsp_avg=82.5:scovhsp_max=82.5:scovhsp_min=82.5:scovhsp_std=0:scovhsp_sum=82.5:send_avg=160.0:send_max=160.0:send_min=160.0:send_std=0:send_sum=160.0:sstart_avg=5.0:sstart_max=5.0:sstart_min=5.0:sstart_std=0:sstart_sum=5.0])0.945:5e-09[&&NHX:Sample_counter=rhiztom2--3||rhiztom3--8:Type_counter=GTDB--1||capture--11:besthit_avg=56.7:besthit_max=56.7:besthit_min=56.7:besthit_std=0:besthit_sum=56.7:bitscore_avg=135.0:bitscore_max=135.0:bitscore_min=135.0:bitscore_std=0:bitscore_sum=135.0:capture_class_counter=c__Alphaproteobacteria--1||c__BSN033--1||c__Desulfobulbia--3||c__Gammaproteobacteria--4||c__Phycisphaerae--2:capture_domain_counter=d__Bacteria--11:capture_family_counter=f__Burkholderiaceae--1||f__Competibacteraceae--2||f__DSOQ01--2||f__Desulfurivibrionaceae--3||f__Enterobacteriaceae--1||f__Rhodospirillaceae--1||f__UBA1163--1:capture_genus_counter=g__Competibacter_A--2||g__Erwinia--1||g__JAFGLZ01--2||g__Paraburkholderia--1||g__Pararhodospirillum--1||g__RBG-16-49-23--1||g__UBA5123--3:capture_order_counter=o__BSN033--1||o__Burkholderiales--1||o__Competibacterales--2||o__Desulfobulbales--3||o__Enterobacterales--1||o__Rhodospirillales--1||o__UBA1845--2:capture_phylum_counter=p__Desulfobacterota--4||p__Planctomycetota--2||p__Proteobacteria--5:capture_species_counter=s__Competibacter_A denitrificans--2||s__Erwinia sp019132875--1||s__JAFGLZ01 sp016927755--2||s__Paraburkholderia sp905220975--1||s__Pararhodospirillum oryzae--1||s__RBG-16-49-23 sp016875195--1||s__UBA5123 sp002415465--3:evalue_avg=2.72e-40:evalue_max=2.72e-40:evalue_min=2.72e-40:evalue_std=0:evalue_sum=2.72e-40:gapopen_avg=1.0:gapopen_max=1.0:gapopen_min=1.0:gapopen_std=0:gapopen_sum=1.0:gtdb_class_counter=c__Krumholzibacteria--1:gtdb_domain_counter=d__Bacteria--1:gtdb_family_counter=f__LZORAL124-64-63--1:gtdb_genus_counter=g__Glo-17--1:gtdb_order_counter=o__LZORAL124-64-63--1:gtdb_phylum_counter=p__Krumholzibacteriota--1:gtdb_species_counter=s__Glo-17 sp003353795--1:heptad_counter=MCP-28H--1||MCP-36H--11:lbd_counter=:lca_tree=s__Glo-17 sp003353795:length_avg=157.0:length_max=157.0:length_min=157.0:length_std=0:length_sum=157.0:mismatch_avg=67.0:mismatch_max=67.0:mismatch_min=67.0:mismatch_std=0:mismatch_sum=67.0:name=N713406:qcovhsp_avg=100.0:qcovhsp_max=100.0:qcovhsp_min=100.0:qcovhsp_std=0:qcovhsp_sum=100.0:qend_avg=157.0:qend_max=157.0:qend_min=157.0:qend_std=0:qend_sum=157.0:qstart_avg=1.0:qstart_max=1.0:qstart_min=1.0:qstart_std=0:qstart_sum=1.0:ref_name_counter=RS_GCF_015169395.1_protein.faa_NZ_CP063458.1_1353@PF00015_full_PFAM.427.616--1:scovhsp_avg=82.5:scovhsp_max=82.5:scovhsp_min=82.5:scovhsp_std=0:scovhsp_sum=82.5:send_avg=160.0:send_max=160.0:send_min=160.0:send_std=0:send_sum=160.0:sstart_avg=5.0:sstart_max=5.0:sstart_min=5.0:sstart_std=0:sstart_sum=5.0],1b42d90a-5d50-470c-90a3-afb268b59f6f_4@MCPsignal.27.161:5e-09[&&NHX:Sample=rhiztom3:Type=capture:capture_class=c__Phycisphaerae:capture_domain=d__Bacteria:capture_family=f__Fen-1342:capture_genus=g__Fen-1342:capture_order=o__UBA1845:capture_phylum=p__Planctomycetota:capture_species=s__Fen-1342 sp003162245:heptad=MCP-36H])0:5e-09[&&NHX:Sample_counter=rhiztom2--3||rhiztom3--9:Type_counter=GTDB--1||capture--12:besthit_avg=56.7:besthit_max=56.7:besthit_min=56.7:besthit_std=0:besthit_sum=56.7:bitscore_avg=135.0:bitscore_max=135.0:bitscore_min=135.0:bitscore_std=0:bitscore_sum=135.0:capture_class_counter=c__Alphaproteobacteria--1||c__BSN033--1||c__Desulfobulbia--3||c__Gammaproteobacteria--4||c__Phycisphaerae--3:capture_domain_counter=d__Bacteria--12:capture_family_counter=f__Burkholderiaceae--1||f__Competibacteraceae--2||f__DSOQ01--2||f__Desulfurivibrionaceae--3||f__Enterobacteriaceae--1||f__Fen-1342--1||f__Rhodospirillaceae--1||f__UBA1163--1:capture_genus_counter=g__Competibacter_A--2||g__Erwinia--1||g__Fen-1342--1||g__JAFGLZ01--2||g__Paraburkholderia--1||g__Pararhodospirillum--1||g__RBG-16-49-23--1||g__UBA5123--3:capture_order_counter=o__BSN033--1||o__Burkholderiales--1||o__Competibacterales--2||o__Desulfobulbales--3||o__Enterobacterales--1||o__Rhodospirillales--1||o__UBA1845--3:capture_phylum_counter=p__Desulfobacterota--4||p__Planctomycetota--3||p__Proteobacteria--5:capture_species_counter=s__Competibacter_A denitrificans--2||s__Erwinia sp019132875--1||s__Fen-1342 sp003162245--1||s__JAFGLZ01 sp016927755--2||s__Paraburkholderia sp905220975--1||s__Pararhodospirillum oryzae--1||s__RBG-16-49-23 sp016875195--1||s__UBA5123 sp002415465--3:evalue_avg=2.72e-40:evalue_max=2.72e-40:evalue_min=2.72e-40:evalue_std=0:evalue_sum=2.72e-40:gapopen_avg=1.0:gapopen_max=1.0:gapopen_min=1.0:gapopen_std=0:gapopen_sum=1.0:gtdb_class_counter=c__Krumholzibacteria--1:gtdb_domain_counter=d__Bacteria--1:gtdb_family_counter=f__LZORAL124-64-63--1:gtdb_genus_counter=g__Glo-17--1:gtdb_order_counter=o__LZORAL124-64-63--1:gtdb_phylum_counter=p__Krumholzibacteriota--1:gtdb_species_counter=s__Glo-17 sp003353795--1:heptad_counter=MCP-28H--1||MCP-36H--12:lbd_counter=:lca_tree=s__Glo-17 sp003353795:length_avg=157.0:length_max=157.0:length_min=157.0:length_std=0:length_sum=157.0:mismatch_avg=67.0:mismatch_max=67.0:mismatch_min=67.0:mismatch_std=0:mismatch_sum=67.0:name=N713408:qcovhsp_avg=100.0:qcovhsp_max=100.0:qcovhsp_min=100.0:qcovhsp_std=0:qcovhsp_sum=100.0:qend_avg=157.0:qend_max=157.0:qend_min=157.0:qend_std=0:qend_sum=157.0:qstart_avg=1.0:qstart_max=1.0:qstart_min=1.0:qstart_std=0:qstart_sum=1.0:ref_name_counter=RS_GCF_015169395.1_protein.faa_NZ_CP063458.1_1353@PF00015_full_PFAM.427.616--1:scovhsp_avg=82.5:scovhsp_max=82.5:scovhsp_min=82.5:scovhsp_std=0:scovhsp_sum=82.5:send_avg=160.0:send_max=160.0:send_min=160.0:send_std=0:send_sum=160.0:sstart_avg=5.0:sstart_max=5.0:sstart_min=5.0:sstart_std=0:sstart_sum=5.0])0.916:0.0236179[&&NHX:Sample_counter=rhiztom2--3||rhiztom3--9:Type_counter=GTDB--1||capture--12:besthit_avg=56.7:besthit_max=56.7:besthit_min=56.7:besthit_std=0:besthit_sum=56.7:bitscore_avg=135.0:bitscore_max=135.0:bitscore_min=135.0:bitscore_std=0:bitscore_sum=135.0:capture_class_counter=c__Alphaproteobacteria--1||c__BSN033--1||c__Desulfobulbia--3||c__Gammaproteobacteria--4||c__Phycisphaerae--3:capture_domain_counter=d__Bacteria--12:capture_family_counter=f__Burkholderiaceae--1||f__Competibacteraceae--2||f__DSOQ01--2||f__Desulfurivibrionaceae--3||f__Enterobacteriaceae--1||f__Fen-1342--1||f__Rhodospirillaceae--1||f__UBA1163--1:capture_genus_counter=g__Competibacter_A--2||g__Erwinia--1||g__Fen-1342--1||g__JAFGLZ01--2||g__Paraburkholderia--1||g__Pararhodospirillum--1||g__RBG-16-49-23--1||g__UBA5123--3:capture_order_counter=o__BSN033--1||o__Burkholderiales--1||o__Competibacterales--2||o__Desulfobulbales--3||o__Enterobacterales--1||o__Rhodospirillales--1||o__UBA1845--3:capture_phylum_counter=p__Desulfobacterota--4||p__Planctomycetota--3||p__Proteobacteria--5:capture_species_counter=s__Competibacter_A denitrificans--2||s__Erwinia sp019132875--1||s__Fen-1342 sp003162245--1||s__JAFGLZ01 sp016927755--2||s__Paraburkholderia sp905220975--1||s__Pararhodospirillum oryzae--1||s__RBG-16-49-23 sp016875195--1||s__UBA5123 sp002415465--3:evalue_avg=2.72e-40:evalue_max=2.72e-40:evalue_min=2.72e-40:evalue_std=0:evalue_sum=2.72e-40:gapopen_avg=1.0:gapopen_max=1.0:gapopen_min=1.0:gapopen_std=0:gapopen_sum=1.0:gtdb_class_counter=c__Krumholzibacteria--1:gtdb_domain_counter=d__Bacteria--1:gtdb_family_counter=f__LZORAL124-64-63--1:gtdb_genus_counter=g__Glo-17--1:gtdb_order_counter=o__LZORAL124-64-63--1:gtdb_phylum_counter=p__Krumholzibacteriota--1:gtdb_species_counter=s__Glo-17 sp003353795--1:heptad_counter=MCP-28H--1||MCP-36H--12:lbd_counter=:lca_tree=s__Glo-17 sp003353795:length_avg=157.0:length_max=157.0:length_min=157.0:length_std=0:length_sum=157.0:mismatch_avg=67.0:mismatch_max=67.0:mismatch_min=67.0:mismatch_std=0:mismatch_sum=67.0:name=N713409:qcovhsp_avg=100.0:qcovhsp_max=100.0:qcovhsp_min=100.0:qcovhsp_std=0:qcovhsp_sum=100.0:qend_avg=157.0:qend_max=157.0:qend_min=157.0:qend_std=0:qend_sum=157.0:qstart_avg=1.0:qstart_max=1.0:qstart_min=1.0:qstart_std=0:qstart_sum=1.0:ref_name_counter=RS_GCF_015169395.1_protein.faa_NZ_CP063458.1_1353@PF00015_full_PFAM.427.616--1:scovhsp_avg=82.5:scovhsp_max=82.5:scovhsp_min=82.5:scovhsp_std=0:scovhsp_sum=82.5:send_avg=160.0:send_max=160.0:send_min=160.0:send_std=0:send_sum=160.0:sstart_avg=5.0:sstart_max=5.0:sstart_min=5.0:sstart_std=0:sstart_sum=5.0],(cf80f145-3e03-45e9-9f90-1e933236b1a9_4@MCPsignal.86.182:5e-09[&&NHX:Sample=rhiztom2:Type=capture:capture_class=c__Alphaproteobacteria:capture_domain=d__Bacteria:capture_family=f__Caulobacteraceae:capture_genus=g__Phenylobacterium:capture_order=o__Caulobacterales:capture_phylum=p__Proteobacteria:capture_species=s__Phenylobacterium sp013911965:heptad=MCP-36H],(9546fe7b-09e6-424f-8fdf-2f776af6dd5d_1@MCPsignal.65.186:5e-09[&&NHX:Sample=rhiztom3:Type=capture:capture_class=c__Kiritimatiellae:capture_domain=d__Bacteria:capture_family=f__CAIQIC01:capture_genus=g__DP16D-bin41:capture_order=o__LD1-PB3:capture_phylum=p__Verrucomicrobiota:capture_species=s__DP16D-bin41 sp903912445:heptad=MCP-36H],cd5dbc88-cce0-52ba-a59a-d2f7029396f3_4@MCPsignal.37.165:5e-09[&&NHX:Sample=rhiztom2:Type=capture:capture_class=c__Kiritimatiellae:capture_domain=d__Bacteria:capture_family=f__CAIQIC01:capture_genus=g__DP16D-bin41:capture_order=o__LD1-PB3:capture_phylum=p__Verrucomicrobiota:capture_species=s__DP16D-bin41 sp903912445:heptad=MCP-36H])0.933:5e-09[&&NHX:Sample_counter=rhiztom2--1||rhiztom3--1:Type_counter=capture--2:capture_class_counter=c__Kiritimatiellae--2:capture_domain_counter=d__Bacteria--2:capture_family_counter=f__CAIQIC01--2:capture_genus_counter=g__DP16D-bin41--2:capture_order_counter=o__LD1-PB3--2:capture_phylum_counter=p__Verrucomicrobiota--2:capture_species_counter=s__DP16D-bin41 sp903912445--2:gtdb_class_counter=:gtdb_domain_counter=:gtdb_family_counter=:gtdb_genus_counter=:gtdb_order_counter=:gtdb_phylum_counter=:gtdb_species_counter=:heptad_counter=MCP-36H--2:lbd_counter=:name=N713413:ref_name_counter=])0.829:0.01221[&&NHX:Sample_counter=rhiztom2--2||rhiztom3--1:Type_counter=capture--3:capture_class_counter=c__Alphaproteobacteria--1||c__Kiritimatiellae--2:capture_domain_counter=d__Bacteria--3:capture_family_counter=f__CAIQIC01--2||f__Caulobacteraceae--1:capture_genus_counter=g__DP16D-bin41--2||g__Phenylobacterium--1:capture_order_counter=o__Caulobacterales--1||o__LD1-PB3--2:capture_phylum_counter=p__Proteobacteria--1||p__Verrucomicrobiota--2:capture_species_counter=s__DP16D-bin41 sp903912445--2||s__Phenylobacterium sp013911965--1:gtdb_class_counter=:gtdb_domain_counter=:gtdb_family_counter=:gtdb_genus_counter=:gtdb_order_counter=:gtdb_phylum_counter=:gtdb_species_counter=:heptad_counter=MCP-36H--3:lbd_counter=:name=N713414:ref_name_counter=])0.979:0.045175[&&NHX:Sample_counter=rhiztom2--5||rhiztom3--10:Type_counter=GTDB--1||capture--15:besthit_avg=56.7:besthit_max=56.7:besthit_min=56.7:besthit_std=0:besthit_sum=56.7:bitscore_avg=135.0:bitscore_max=135.0:bitscore_min=135.0:bitscore_std=0:bitscore_sum=135.0:capture_class_counter=c__Alphaproteobacteria--2||c__BSN033--1||c__Desulfobulbia--3||c__Gammaproteobacteria--4||c__Kiritimatiellae--2||c__Phycisphaerae--3:capture_domain_counter=d__Bacteria--15:capture_family_counter=f__Burkholderiaceae--1||f__CAIQIC01--2||f__Caulobacteraceae--1||f__Competibacteraceae--2||f__DSOQ01--2||f__Desulfurivibrionaceae--3||f__Enterobacteriaceae--1||f__Fen-1342--1||f__Rhodospirillaceae--1||f__UBA1163--1:capture_genus_counter=g__Competibacter_A--2||g__DP16D-bin41--2||g__Erwinia--1||g__Fen-1342--1||g__JAFGLZ01--2||g__Paraburkholderia--1||g__Pararhodospirillum--1||g__Phenylobacterium--1||g__RBG-16-49-23--1||g__UBA5123--3:capture_order_counter=o__BSN033--1||o__Burkholderiales--1||o__Caulobacterales--1||o__Competibacterales--2||o__Desulfobulbales--3||o__Enterobacterales--1||o__LD1-PB3--2||o__Rhodospirillales--1||o__UBA1845--3:capture_phylum_counter=p__Desulfobacterota--4||p__Planctomycetota--3||p__Proteobacteria--6||p__Verrucomicrobiota--2:capture_species_counter=s__Competibacter_A denitrificans--2||s__DP16D-bin41 sp903912445--2||s__Erwinia sp019132875--1||s__Fen-1342 sp003162245--1||s__JAFGLZ01 sp016927755--2||s__Paraburkholderia sp905220975--1||s__Pararhodospirillum oryzae--1||s__Phenylobacterium sp013911965--1||s__RBG-16-49-23 sp016875195--1||s__UBA5123 sp002415465--3:evalue_avg=2.72e-40:evalue_max=2.72e-40:evalue_min=2.72e-40:evalue_std=0:evalue_sum=2.72e-40:gapopen_avg=1.0:gapopen_max=1.0:gapopen_min=1.0:gapopen_std=0:gapopen_sum=1.0:gtdb_class_counter=c__Krumholzibacteria--1:gtdb_domain_counter=d__Bacteria--1:gtdb_family_counter=f__LZORAL124-64-63--1:gtdb_genus_counter=g__Glo-17--1:gtdb_order_counter=o__LZORAL124-64-63--1:gtdb_phylum_counter=p__Krumholzibacteriota--1:gtdb_species_counter=s__Glo-17 sp003353795--1:heptad_counter=MCP-28H--1||MCP-36H--15:lbd_counter=:lca_tree=s__Glo-17 sp003353795:length_avg=157.0:length_max=157.0:length_min=157.0:length_std=0:length_sum=157.0:mismatch_avg=67.0:mismatch_max=67.0:mismatch_min=67.0:mismatch_std=0:mismatch_sum=67.0:name=N713415:qcovhsp_avg=100.0:qcovhsp_max=100.0:qcovhsp_min=100.0:qcovhsp_std=0:qcovhsp_sum=100.0:qend_avg=157.0:qend_max=157.0:qend_min=157.0:qend_std=0:qend_sum=157.0:qstart_avg=1.0:qstart_max=1.0:qstart_min=1.0:qstart_std=0:qstart_sum=1.0:ref_name_counter=RS_GCF_015169395.1_protein.faa_NZ_CP063458.1_1353@PF00015_full_PFAM.427.616--1:scovhsp_avg=82.5:scovhsp_max=82.5:scovhsp_min=82.5:scovhsp_std=0:scovhsp_sum=82.5:send_avg=160.0:send_max=160.0:send_min=160.0:send_std=0:send_sum=160.0:sstart_avg=5.0:sstart_max=5.0:sstart_min=5.0:sstart_std=0:sstart_sum=5.0],((((53a2d9ae-fa0d-4ebb-a931-12eb4687ae00_1@MCPsignal.325.436:0.0243811[&&NHX:Sample=rhiztom3:Type=capture:besthit=83.0:bitscore=155.0:capture_class=c__Gammaproteobacteria:capture_domain=d__Bacteria:capture_family=f__Burkholderiaceae:capture_genus=g__Pusillimonas_D:capture_order=o__Burkholderiales:capture_phylum=p__Proteobacteria:capture_species=s__Pusillimonas_D thiosulfatoxidans:evalue=8.91e-49:gapopen=0.0:heptad=MCP-36H:length=106.0:mismatch=18.0:qcovhsp=95.5:qend=106.0:qstart=1.0:ref_name=GB_GCA_903868035.1_protein.faa_CAIPTQ010000177.1_14@PF00015_full_PFAM.271.460:scovhsp=56.1:send=114.0:sstart=9.0],(((fd143169-a12f-5216-b64a-c037ae7d23b7_2@MCPsignal.502.569:0.0360207[&&NHX:Sample=rhiztom1:Type=capture:capture_class=c__Anaerolineae:capture_domain=d__Bacteria:capture_family=f__NAK82:capture_genus=g__DSVE01:capture_order=o__4572-78:capture_phylum=p__Chloroflexota:capture_species=s__DSVE01 sp011368475:heptad=MCP-36H],(b8216e75-803d-4941-842e-60136436b2b1_6@MCPsignal.141.199:5e-09[&&NHX:Sample=rhiztom2:Type=capture:capture_class=c__Alphaproteobacteria:capture_domain=d__Bacteria:capture_family=f__Thalassospiraceae:capture_genus=g__Thalassospira:capture_order=o__Rhodospirillales:capture_phylum=p__Proteobacteria:capture_species=s__Thalassospira alkalitolerans:heptad=MCP-36H],27c52805-2dca-438c-b943-4198aefe928a_6@MCPsignal.109.205:0.487298[&&NHX:Sample=rhiztom3:Type=capture:besthit=73.5:bitscore=115.0:capture_class=c__Clostridia:capture_domain=d__Bacteria:capture_family=f__Lachnospiraceae:capture_genus=g__MD308:capture_order=o__Lachnospirales:capture_phylum=p__Firmicutes_A:capture_species=s__MD308 sp910578455:evalue=2.83e-33:gapopen=1.0:heptad=MCP-36H:length=98.0:mismatch=24.0:qcovhsp=100.0:qend=96.0:qstart=1.0:ref_name=GB_GCA_005777315.1_protein.faa_SXMN01000135.1_5@PF00015_full_PFAM.263.453:scovhsp=51.6:send=165.0:sstart=68.0])0.043:0.0273685[&&NHX:Sample_counter=rhiztom2--1||rhiztom3--1:Type_counter=capture--2:besthit_avg=73.5:besthit_max=73.5:besthit_min=73.5:besthit_std=0:besthit_sum=73.5:bitscore_avg=115.0:bitscore_max=115.0:bitscore_min=115.0:bitscore_std=0:bitscore_sum=115.0:capture_class_counter=c__Alphaproteobacteria--1||c__Clostridia--1:capture_domain_counter=d__Bacteria--2:capture_family_counter=f__Lachnospiraceae--1||f__Thalassospiraceae--1:capture_genus_counter=g__MD308--1||g__Thalassospira--1:capture_order_counter=o__Lachnospirales--1||o__Rhodospirillales--1:capture_phylum_counter=p__Firmicutes_A--1||p__Proteobacteria--1:capture_species_counter=s__MD308 sp910578455--1||s__Thalassospira alkalitolerans--1:evalue_avg=2.83e-33:evalue_max=2.83e-33:evalue_min=2.83e-33:evalue_std=0:evalue_sum=2.83e-33:gapopen_avg=1.0:gapopen_max=1.0:gapopen_min=1.0:gapopen_std=0:gapopen_sum=1.0:gtdb_class_counter=:gtdb_domain_counter=:gtdb_family_counter=:gtdb_genus_counter=:gtdb_order_counter=:gtdb_phylum_counter=:gtdb_species_counter=:heptad_counter=MCP-36H--2:lbd_counter=:length_avg=98.0:length_max=98.0:length_min=98.0:length_std=0:length_sum=98.0:mismatch_avg=24.0:mismatch_max=24.0:mismatch_min=24.0:mismatch_std=0:mismatch_sum=24.0:name=N713420:qcovhsp_avg=100.0:qcovhsp_max=100.0:qcovhsp_min=100.0:qcovhsp_std=0:qcovhsp_sum=100.0:qend_avg=96.0:qend_max=96.0:qend_min=96.0:qend_std=0:qend_sum=96.0:qstart_avg=1.0:qstart_max=1.0:qstart_min=1.0:qstart_std=0:qstart_sum=1.0:ref_name_counter=GB_GCA_005777315.1_protein.faa_SXMN01000135.1_5@PF00015_full_PFAM.263.453--1:scovhsp_avg=51.6:scovhsp_max=51.6:scovhsp_min=51.6:scovhsp_std=0:scovhsp_sum=51.6:send_avg=165.0:send_max=165.0:send_min=165.0:send_std=0:send_sum=165.0:sstart_avg=68.0:sstart_max=68.0:sstart_min=68.0:sstart_std=0:sstart_sum=68.0])0.616:0.00462636[&&NHX:Sample_counter=rhiztom1--1||rhiztom2--1||rhiztom3--1:Type_counter=capture--3:besthit_avg=73.5:besthit_max=73.5:besthit_min=73.5:besthit_std=0:besthit_sum=73.5:bitscore_avg=115.0:bitscore_max=115.0:bitscore_min=115.0:bitscore_std=0:bitscore_sum=115.0:capture_class_counter=c__Alphaproteobacteria--1||c__Anaerolineae--1||c__Clostridia--1:capture_domain_counter=d__Bacteria--3:capture_family_counter=f__Lachnospiraceae--1||f__NAK82--1||f__Thalassospiraceae--1:capture_genus_counter=g__DSVE01--1||g__MD308--1||g__Thalassospira--1:capture_order_counter=o__4572-78--1||o__Lachnospirales--1||o__Rhodospirillales--1:capture_phylum_counter=p__Chloroflexota--1||p__Firmicutes_A--1||p__Proteobacteria--1:capture_species_counter=s__DSVE01 sp011368475--1||s__MD308 sp910578455--1||s__Thalassospira alkalitolerans--1:evalue_avg=2.83e-33:evalue_max=2.83e-33:evalue_min=2.83e-33:evalue_std=0:evalue_sum=2.83e-33:gapopen_avg=1.0:gapopen_max=1.0:gapopen_min=1.0:gapopen_std=0:gapopen_sum=1.0:gtdb_class_counter=:gtdb_domain_counter=:gtdb_family_counter=:gtdb_genus_counter=:gtdb_order_counter=:gtdb_phylum_counter=:gtdb_species_counter=:heptad_counter=MCP-36H--3:lbd_counter=:length_avg=98.0:length_max=98.0:length_min=98.0:length_std=0:length_sum=98.0:mismatch_avg=24.0:mismatch_max=24.0:mismatch_min=24.0:mismatch_std=0:mismatch_sum=24.0:name=N713421:qcovhsp_avg=100.0:qcovhsp_max=100.0:qcovhsp_min=100.0:qcovhsp_std=0:qcovhsp_sum=100.0:qend_avg=96.0:qend_max=96.0:qend_min=96.0:qend_std=0:qend_sum=96.0:qstart_avg=1.0:qstart_max=1.0:qstart_min=1.0:qstart_std=0:qstart_sum=1.0:ref_name_counter=GB_GCA_005777315.1_protein.faa_SXMN01000135.1_5@PF00015_full_PFAM.263.453--1:scovhsp_avg=51.6:scovhsp_max=51.6:scovhsp_min=51.6:scovhsp_std=0:scovhsp_sum=51.6:send_avg=165.0:send_max=165.0:send_min=165.0:send_std=0:send_sum=165.0:sstart_avg=68.0:sstart_max=68.0:sstart_min=68.0:sstart_std=0:sstart_sum=68.0],c515de6f-2637-49ec-88d4-cc47bbc21d26_3@MCPsignal.639.719:0.0454975[&&NHX:Sample=rhiztom3:Type=capture:capture_class=c__Desulfuromonadia:capture_domain=d__Bacteria:capture_family=f__Syntrophotaleaceae:capture_genus=g__Syntrophotalea:capture_order=o__Desulfuromonadales:capture_phylum=p__Desulfobacterota:capture_species=s__Syntrophotalea sp002452265:heptad=MCP-36H])0.15:0.00534224[&&NHX:Sample_counter=rhiztom1--1||rhiztom2--1||rhiztom3--2:Type_counter=capture--4:besthit_avg=73.5:besthit_max=73.5:besthit_min=73.5:besthit_std=0:besthit_sum=73.5:bitscore_avg=115.0:bitscore_max=115.0:bitscore_min=115.0:bitscore_std=0:bitscore_sum=115.0:capture_class_counter=c__Alphaproteobacteria--1||c__Anaerolineae--1||c__Clostridia--1||c__Desulfuromonadia--1:capture_domain_counter=d__Bacteria--4:capture_family_counter=f__Lachnospiraceae--1||f__NAK82--1||f__Syntrophotaleaceae--1||f__Thalassospiraceae--1:capture_genus_counter=g__DSVE01--1||g__MD308--1||g__Syntrophotalea--1||g__Thalassospira--1:capture_order_counter=o__4572-78--1||o__Desulfuromonadales--1||o__Lachnospirales--1||o__Rhodospirillales--1:capture_phylum_counter=p__Chloroflexota--1||p__Desulfobacterota--1||p__Firmicutes_A--1||p__Proteobacteria--1:capture_species_counter=s__DSVE01 sp011368475--1||s__MD308 sp910578455--1||s__Syntrophotalea sp002452265--1||s__Thalassospira alkalitolerans--1:evalue_avg=2.83e-33:evalue_max=2.83e-33:evalue_min=2.83e-33:evalue_std=0:evalue_sum=2.83e-33:gapopen_avg=1.0:gapopen_max=1.0:gapopen_min=1.0:gapopen_std=0:gapopen_sum=1.0:gtdb_class_counter=:gtdb_domain_counter=:gtdb_family_counter=:gtdb_genus_counter=:gtdb_order_counter=:gtdb_phylum_counter=:gtdb_species_counter=:heptad_counter=MCP-36H--4:lbd_counter=:length_avg=98.0:length_max=98.0:length_min=98.0:length_std=0:length_sum=98.0:mismatch_avg=24.0:mismatch_max=24.0:mismatch_min=24.0:mismatch_std=0:mismatch_sum=24.0:name=N713423:qcovhsp_avg=100.0:qcovhsp_max=100.0:qcovhsp_min=100.0:qcovhsp_std=0:qcovhsp_sum=100.0:qend_avg=96.0:qend_max=96.0:qend_min=96.0:qend_std=0:qend_sum=96.0:qstart_avg=1.0:qstart_max=1.0:qstart_min=1.0:qstart_std=0:qstart_sum=1.0:ref_name_counter=GB_GCA_005777315.1_protein.faa_SXMN01000135.1_5@PF00015_full_PFAM.263.453--1:scovhsp_avg=51.6:scovhsp_max=51.6:scovhsp_min=51.6:scovhsp_std=0:scovhsp_sum=51.6:send_avg=165.0:send_max=165.0:send_min=165.0:send_std=0:send_sum=165.0:sstart_avg=68.0:sstart_max=68.0:sstart_min=68.0:sstart_std=0:sstart_sum=68.0],6f8f6b2d-7774-4cde-8adf-fa75c7e3738f_6@MCPsignal.228.304:5e-09[&&NHX:Sample=rhiztom3:Type=capture:capture_class=c__Acidobacteriae:capture_domain=d__Bacteria:capture_family=f__Bryobacteraceae:capture_genus=g__Ga0077553:capture_order=o__Bryobacterales:capture_phylum=p__Acidobacteriota:capture_species=s__Ga0077553 sp016789905:heptad=MCP-36H])0:1.8e-08[&&NHX:Sample_counter=rhiztom1--1||rhiztom2--1||rhiztom3--3:Type_counter=capture--5:besthit_avg=73.5:besthit_max=73.5:besthit_min=73.5:besthit_std=0:besthit_sum=73.5:bitscore_avg=115.0:bitscore_max=115.0:bitscore_min=115.0:bitscore_std=0:bitscore_sum=115.0:capture_class_counter=c__Acidobacteriae--1||c__Alphaproteobacteria--1||c__Anaerolineae--1||c__Clostridia--1||c__Desulfuromonadia--1:capture_domain_counter=d__Bacteria--5:capture_family_counter=f__Bryobacteraceae--1||f__Lachnospiraceae--1||f__NAK82--1||f__Syntrophotaleaceae--1||f__Thalassospiraceae--1:capture_genus_counter=g__DSVE01--1||g__Ga0077553--1||g__MD308--1||g__Syntrophotalea--1||g__Thalassospira--1:capture_order_counter=o__4572-78--1||o__Bryobacterales--1||o__Desulfuromonadales--1||o__Lachnospirales--1||o__Rhodospirillales--1:capture_phylum_counter=p__Acidobacteriota--1||p__Chloroflexota--1||p__Desulfobacterota--1||p__Firmicutes_A--1||p__Proteobacteria--1:capture_species_counter=s__DSVE01 sp011368475--1||s__Ga0077553 sp016789905--1||s__MD308 sp910578455--1||s__Syntrophotalea sp002452265--1||s__Thalassospira alkalitolerans--1:evalue_avg=2.83e-33:evalue_max=2.83e-33:evalue_min=2.83e-33:evalue_std=0:evalue_sum=2.83e-33:gapopen_avg=1.0:gapopen_max=1.0:gapopen_min=1.0:gapopen_std=0:gapopen_sum=1.0:gtdb_class_counter=:gtdb_domain_counter=:gtdb_family_counter=:gtdb_genus_counter=:gtdb_order_counter=:gtdb_phylum_counter=:gtdb_species_counter=:heptad_counter=MCP-36H--5:lbd_counter=:length_avg=98.0:length_max=98.0:length_min=98.0:length_std=0:length_sum=98.0:mismatch_avg=24.0:mismatch_max=24.0:mismatch_min=24.0:mismatch_std=0:mismatch_sum=24.0:name=N713425:qcovhsp_avg=100.0:qcovhsp_max=100.0:qcovhsp_min=100.0:qcovhsp_std=0:qcovhsp_sum=100.0:qend_avg=96.0:qend_max=96.0:qend_min=96.0:qend_std=0:qend_sum=96.0:qstart_avg=1.0:qstart_max=1.0:qstart_min=1.0:qstart_std=0:qstart_sum=1.0:ref_name_counter=GB_GCA_005777315.1_protein.faa_SXMN01000135.1_5@PF00015_full_PFAM.263.453--1:scovhsp_avg=51.6:scovhsp_max=51.6:scovhsp_min=51.6:scovhsp_std=0:scovhsp_sum=51.6:send_avg=165.0:send_max=165.0:send_min=165.0:send_std=0:send_sum=165.0:sstart_avg=68.0:sstart_max=68.0:sstart_min=68.0:sstart_std=0:sstart_sum=68.0])0.082:0.0144413[&&NHX:Sample_counter=rhiztom1--1||rhiztom2--1||rhiztom3--4:Type_counter=capture--6:besthit_avg=78.25:besthit_max=83.0:besthit_min=73.5:besthit_std=6.7175144212722016:besthit_sum=156.5:bitscore_avg=135.0:bitscore_max=155.0:bitscore_min=115.0:bitscore_std=28.284271247461902:bitscore_sum=270.0:capture_class_counter=c__Acidobacteriae--1||c__Alphaproteobacteria--1||c__Anaerolineae--1||c__Clostridia--1||c__Desulfuromonadia--1||c__Gammaproteobacteria--1:capture_domain_counter=d__Bacteria--6:capture_family_counter=f__Bryobacteraceae--1||f__Burkholderiaceae--1||f__Lachnospiraceae--1||f__NAK82--1||f__Syntrophotaleaceae--1||f__Thalassospiraceae--1:capture_genus_counter=g__DSVE01--1||g__Ga0077553--1||g__MD308--1||g__Pusillimonas_D--1||g__Syntrophotalea--1||g__Thalassospira--1:capture_order_counter=o__4572-78--1||o__Bryobacterales--1||o__Burkholderiales--1||o__Desulfuromonadales--1||o__Lachnospirales--1||o__Rhodospirillales--1:capture_phylum_counter=p__Acidobacteriota--1||p__Chloroflexota--1||p__Desulfobacterota--1||p__Firmicutes_A--1||p__Proteobacteria--2:capture_species_counter=s__DSVE01 sp011368475--1||s__Ga0077553 sp016789905--1||s__MD308 sp910578455--1||s__Pusillimonas_D thiosulfatoxidans--1||s__Syntrophotalea sp002452265--1||s__Thalassospira alkalitolerans--1:evalue_avg=1.4150000000000006e-33:evalue_max=2.83e-33:evalue_min=8.91e-49:evalue_std=2.001112190757929e-33:evalue_sum=2.8300000000000012e-33:gapopen_avg=0.5:gapopen_max=1.0:gapopen_min=0.0:gapopen_std=0.7071067811865476:gapopen_sum=1.0:gtdb_class_counter=:gtdb_domain_counter=:gtdb_family_counter=:gtdb_genus_counter=:gtdb_order_counter=:gtdb_phylum_counter=:gtdb_species_counter=:heptad_counter=MCP-36H--6:lbd_counter=:length_avg=102.0:length_max=106.0:length_min=98.0:length_std=5.656854249492381:length_sum=204.0:mismatch_avg=21.0:mismatch_max=24.0:mismatch_min=18.0:mismatch_std=4.242640687119285:mismatch_sum=42.0:name=N713426:qcovhsp_avg=97.75:qcovhsp_max=100.0:qcovhsp_min=95.5:qcovhsp_std=3.181980515339464:qcovhsp_sum=195.5:qend_avg=101.0:qend_max=106.0:qend_min=96.0:qend_std=7.0710678118654755:qend_sum=202.0:qstart_avg=1.0:qstart_max=1.0:qstart_min=1.0:qstart_std=0.0:qstart_sum=2.0:ref_name_counter=GB_GCA_005777315.1_protein.faa_SXMN01000135.1_5@PF00015_full_PFAM.263.453--1||GB_GCA_903868035.1_protein.faa_CAIPTQ010000177.1_14@PF00015_full_PFAM.271.460--1:scovhsp_avg=53.85:scovhsp_max=56.1:scovhsp_min=51.6:scovhsp_std=3.181980515339464:scovhsp_sum=107.7:send_avg=139.5:send_max=165.0:send_min=114.0:send_std=36.062445840513924:send_sum=279.0:sstart_avg=38.5:sstart_max=68.0:sstart_min=9.0:sstart_std=41.71930009000631:sstart_sum=77.0],6f20f379-d716-41d8-8bd2-bcbc11498b82_6@MCPsignal.90.184:5e-09[&&NHX:Sample=rhiztom1:Type=capture:capture_class=c__Phycisphaerae:capture_domain=d__Bacteria:capture_family=f__SG8-4:capture_genus=g__PLanc-01:capture_order=o__Sedimentisphaerales:capture_phylum=p__Planctomycetota:capture_species=s__PLanc-01 sp002327785:heptad=MCP-36H])0:1.8e-08[&&NHX:Sample_counter=rhiztom1--2||rhiztom2--1||rhiztom3--4:Type_counter=capture--7:besthit_avg=78.25:besthit_max=83.0:besthit_min=73.5:besthit_std=6.7175144212722016:besthit_sum=156.5:bitscore_avg=135.0:bitscore_max=155.0:bitscore_min=115.0:bitscore_std=28.284271247461902:bitscore_sum=270.0:capture_class_counter=c__Acidobacteriae--1||c__Alphaproteobacteria--1||c__Anaerolineae--1||c__Clostridia--1||c__Desulfuromonadia--1||c__Gammaproteobacteria--1||c__Phycisphaerae--1:capture_domain_counter=d__Bacteria--7:capture_family_counter=f__Bryobacteraceae--1||f__Burkholderiaceae--1||f__Lachnospiraceae--1||f__NAK82--1||f__SG8-4--1||f__Syntrophotaleaceae--1||f__Thalassospiraceae--1:capture_genus_counter=g__DSVE01--1||g__Ga0077553--1||g__MD308--1||g__PLanc-01--1||g__Pusillimonas_D--1||g__Syntrophotalea--1||g__Thalassospira--1:capture_order_counter=o__4572-78--1||o__Bryobacterales--1||o__Burkholderiales--1||o__Desulfuromonadales--1||o__Lachnospirales--1||o__Rhodospirillales--1||o__Sedimentisphaerales--1:capture_phylum_counter=p__Acidobacteriota--1||p__Chloroflexota--1||p__Desulfobacterota--1||p__Firmicutes_A--1||p__Planctomycetota--1||p__Proteobacteria--2:capture_species_counter=s__DSVE01 sp011368475--1||s__Ga0077553 sp016789905--1||s__MD308 sp910578455--1||s__PLanc-01 sp002327785--1||s__Pusillimonas_D thiosulfatoxidans--1||s__Syntrophotalea sp002452265--1||s__Thalassospira alkalitolerans--1:evalue_avg=1.4150000000000006e-33:evalue_max=2.83e-33:evalue_min=8.91e-49:evalue_std=2.001112190757929e-33:evalue_sum=2.8300000000000012e-33:gapopen_avg=0.5:gapopen_max=1.0:gapopen_min=0.0:gapopen_std=0.7071067811865476:gapopen_sum=1.0:gtdb_class_counter=:gtdb_domain_counter=:gtdb_family_counter=:gtdb_genus_counter=:gtdb_order_counter=:gtdb_phylum_counter=:gtdb_species_counter=:heptad_counter=MCP-36H--7:lbd_counter=:length_avg=102.0:length_max=106.0:length_min=98.0:length_std=5.656854249492381:length_sum=204.0:mismatch_avg=21.0:mismatch_max=24.0:mismatch_min=18.0:mismatch_std=4.242640687119285:mismatch_sum=42.0:name=N713428:qcovhsp_avg=97.75:qcovhsp_max=100.0:qcovhsp_min=95.5:qcovhsp_std=3.181980515339464:qcovhsp_sum=195.5:qend_avg=101.0:qend_max=106.0:qend_min=96.0:qend_std=7.0710678118654755:qend_sum=202.0:qstart_avg=1.0:qstart_max=1.0:qstart_min=1.0:qstart_std=0.0:qstart_sum=2.0:ref_name_counter=GB_GCA_005777315.1_protein.faa_SXMN01000135.1_5@PF00015_full_PFAM.263.453--1||GB_GCA_903868035.1_protein.faa_CAIPTQ010000177.1_14@PF00015_full_PFAM.271.460--1:scovhsp_avg=53.85:scovhsp_max=56.1:scovhsp_min=51.6:scovhsp_std=3.181980515339464:scovhsp_sum=107.7:send_avg=139.5:send_max=165.0:send_min=114.0:send_std=36.062445840513924:send_sum=279.0:sstart_avg=38.5:sstart_max=68.0:sstart_min=9.0:sstart_std=41.71930009000631:sstart_sum=77.0],(((((835cc6bf-8f3d-48f1-aa8c-2592b2bce0c2_2@MCPsignal.5.140:0.00399422[&&NHX:Sample=rhiztom2:Type=capture:besthit=67.2:bitscore=110.0:capture_class=c__Alphaproteobacteria:capture_domain=d__Bacteria:capture_family=f__Rhizobiaceae:capture_genus=g__Mesorhizobium_E:capture_order=o__Rhizobiales:capture_phylum=p__Proteobacteria:capture_species=s__Mesorhizobium_E sp014495845:evalue=6.08e-31:gapopen=0.0:heptad=MCP-36H:length=134.0:mismatch=44.0:qcovhsp=99.3:qend=135.0:qstart=2.0:ref_name=GB_GCA_012519365.1_protein.faa_JAAYQH010000241.1_8@PF00015_full_PFAM.261.454:scovhsp=69.4:send=168.0:sstart=35.0],17857fd1-e0e7-496d-b0b8-5eefceb73e08_1@MCPsignal.78.174:0.0392525[&&NHX:Sample=rhiztom2:Type=capture:capture_class=c__Gammaproteobacteria:capture_domain=d__Bacteria:capture_family=f__Burkholderiaceae:capture_genus=g__Pusillimonas_D:capture_order=o__Burkholderiales:capture_phylum=p__Proteobacteria:capture_species=s__Pusillimonas_D thiosulfatoxidans:heptad=MCP-36H])0.629:0.00257172[&&NHX:Sample_counter=rhiztom2--2:Type_counter=capture--2:besthit_avg=67.2:besthit_max=67.2:besthit_min=67.2:besthit_std=0:besthit_sum=67.2:bitscore_avg=110.0:bitscore_max=110.0:bitscore_min=110.0:bitscore_std=0:bitscore_sum=110.0:capture_class_counter=c__Alphaproteobacteria--1||c__Gammaproteobacteria--1:capture_domain_counter=d__Bacteria--2:capture_family_counter=f__Burkholderiaceae--1||f__Rhizobiaceae--1:capture_genus_counter=g__Mesorhizobium_E--1||g__Pusillimonas_D--1:capture_order_counter=o__Burkholderiales--1||o__Rhizobiales--1:capture_phylum_counter=p__Proteobacteria--2:capture_species_counter=s__Mesorhizobium_E sp014495845--1||s__Pusillimonas_D thiosulfatoxidans--1:evalue_avg=6.08e-31:evalue_max=6.08e-31:evalue_min=6.08e-31:evalue_std=0:evalue_sum=6.08e-31:gapopen_avg=0.0:gapopen_max=0.0:gapopen_min=0.0:gapopen_std=0:gapopen_sum=0.0:gtdb_class_counter=:gtdb_domain_counter=:gtdb_family_counter=:gtdb_genus_counter=:gtdb_order_counter=:gtdb_phylum_counter=:gtdb_species_counter=:heptad_counter=MCP-36H--2:lbd_counter=:length_avg=134.0:length_max=134.0:length_min=134.0:length_std=0:length_sum=134.0:mismatch_avg=44.0:mismatch_max=44.0:mismatch_min=44.0:mismatch_std=0:mismatch_sum=44.0:name=N713431:qcovhsp_avg=99.3:qcovhsp_max=99.3:qcovhsp_min=99.3:qcovhsp_std=0:qcovhsp_sum=99.3:qend_avg=135.0:qend_max=135.0:qend_min=135.0:qend_std=0:qend_sum=135.0:qstart_avg=2.0:qstart_max=2.0:qstart_min=2.0:qstart_std=0:qstart_sum=2.0:ref_name_counter=GB_GCA_012519365.1_protein.faa_JAAYQH010000241.1_8@PF00015_full_PFAM.261.454--1:scovhsp_avg=69.4:scovhsp_max=69.4:scovhsp_min=69.4:scovhsp_std=0:scovhsp_sum=69.4:send_avg=168.0:send_max=168.0:send_min=168.0:send_std=0:send_sum=168.0:sstart_avg=35.0:sstart_max=35.0:sstart_min=35.0:sstart_std=0:sstart_sum=35.0],(c46894b1-84cc-4430-bbfe-cc3c587fa491_2@MCPsignal.91.232:0.0054137[&&NHX:Sample=rhiztom1:Type=capture:besthit=70.2:bitscore=164.0:capture_class=c__Gammaproteobacteria:capture_domain=d__Bacteria:capture_family=f__Burkholderiaceae:capture_genus=g__Inhella:capture_order=o__Burkholderiales:capture_phylum=p__Proteobacteria:capture_species=s__Inhella proteolytica:evalue=4.66e-52:gapopen=0.0:heptad=MCP-36H:length=141.0:mismatch=42.0:qcovhsp=100.0:qend=141.0:qstart=1.0:ref_name=GB_GCA_903868035.1_protein.faa_CAIPTQ010000177.1_14@PF00015_full_PFAM.271.460:scovhsp=74.6:send=149.0:sstart=9.0],(7dc1fbd6-8dbf-4852-b49e-636cd865a29e_5@MCPsignal.577.725:0.00512695[&&NHX:Sample=rhiztom1:Type=capture:besthit=57.4:bitscore=127.0:capture_class=c__Gammaproteobacteria:capture_domain=d__Bacteria:capture_family=f__Burkholderiaceae:capture_genus=g__Achromobacter:capture_order=o__Burkholderiales:capture_phylum=p__Proteobacteria:capture_species=s__Achromobacter ruhlandii:evalue=2.91e-37:gapopen=0.0:heptad=MCP-36H:length=141.0:mismatch=60.0:qcovhsp=95.3:qend=141.0:qstart=1.0:ref_name=GB_GCA_903868035.1_protein.faa_CAIPTQ010000177.1_14@PF00015_full_PFAM.271.460:scovhsp=74.6:send=149.0:sstart=9.0],6a6c39a7-3003-43f5-81a1-6891d4734a02_3@MCPsignal.23.173:2.5e-08[&&NHX:Sample=rhiztom2:Type=capture:capture_class=c__Gammaproteobacteria:capture_domain=d__Bacteria:capture_family=f__Burkholderiaceae:capture_genus=g__Achromobacter:capture_order=o__Burkholderiales:capture_phylum=p__Proteobacteria:capture_species=s__Achromobacter ruhlandii:heptad=MCP-36H])0.746:0.00207334[&&NHX:Sample_counter=rhiztom1--1||rhiztom2--1:Type_counter=capture--2:besthit_avg=57.4:besthit_max=57.4:besthit_min=57.4:besthit_std=0:besthit_sum=57.4:bitscore_avg=127.0:bitscore_max=127.0:bitscore_min=127.0:bitscore_std=0:bitscore_sum=127.0:capture_class_counter=c__Gammaproteobacteria--2:capture_domain_counter=d__Bacteria--2:capture_family_counter=f__Burkholderiaceae--2:capture_genus_counter=g__Achromobacter--2:capture_order_counter=o__Burkholderiales--2:capture_phylum_counter=p__Proteobacteria--2:capture_species_counter=s__Achromobacter ruhlandii--2:evalue_avg=2.91e-37:evalue_max=2.91e-37:evalue_min=2.91e-37:evalue_std=0:evalue_sum=2.91e-37:gapopen_avg=0.0:gapopen_max=0.0:gapopen_min=0.0:gapopen_std=0:gapopen_sum=0.0:gtdb_class_counter=:gtdb_domain_counter=:gtdb_family_counter=:gtdb_genus_counter=:gtdb_order_counter=:gtdb_phylum_counter=:gtdb_species_counter=:heptad_counter=MCP-36H--2:lbd_counter=:length_avg=141.0:length_max=141.0:length_min=141.0:length_std=0:length_sum=141.0:mismatch_avg=60.0:mismatch_max=60.0:mismatch_min=60.0:mismatch_std=0:mismatch_sum=60.0:name=N713435:qcovhsp_avg=95.3:qcovhsp_max=95.3:qcovhsp_min=95.3:qcovhsp_std=0:qcovhsp_sum=95.3:qend_avg=141.0:qend_max=141.0:qend_min=141.0:qend_std=0:qend_sum=141.0:qstart_avg=1.0:qstart_max=1.0:qstart_min=1.0:qstart_std=0:qstart_sum=1.0:ref_name_counter=GB_GCA_903868035.1_protein.faa_CAIPTQ010000177.1_14@PF00015_full_PFAM.271.460--1:scovhsp_avg=74.6:scovhsp_max=74.6:scovhsp_min=74.6:scovhsp_std=0:scovhsp_sum=74.6:send_avg=149.0:send_max=149.0:send_min=149.0:send_std=0:send_sum=149.0:sstart_avg=9.0:sstart_max=9.0:sstart_min=9.0:sstart_std=0:sstart_sum=9.0])0.711:0.00299084[&&NHX:Sample_counter=rhiztom1--2||rhiztom2--1:Type_counter=capture--3:besthit_avg=63.8:besthit_max=70.2:besthit_min=57.4:besthit_std=9.05096679918781:besthit_sum=127.6:bitscore_avg=145.5:bitscore_max=164.0:bitscore_min=127.0:bitscore_std=26.16295090390226:bitscore_sum=291.0:capture_class_counter=c__Gammaproteobacteria--3:capture_domain_counter=d__Bacteria--3:capture_family_counter=f__Burkholderiaceae--3:capture_genus_counter=g__Achromobacter--2||g__Inhella--1:capture_order_counter=o__Burkholderiales--3:capture_phylum_counter=p__Proteobacteria--3:capture_species_counter=s__Achromobacter ruhlandii--2||s__Inhella proteolytica--1:evalue_avg=1.4550000000000022e-37:evalue_max=2.91e-37:evalue_min=4.66e-52:evalue_std=2.05768073325285e-37:evalue_sum=2.9100000000000044e-37:gapopen_avg=0.0:gapopen_max=0.0:gapopen_min=0.0:gapopen_std=0.0:gapopen_sum=0.0:gtdb_class_counter=:gtdb_domain_counter=:gtdb_family_counter=:gtdb_genus_counter=:gtdb_order_counter=:gtdb_phylum_counter=:gtdb_species_counter=:heptad_counter=MCP-36H--3:lbd_counter=:length_avg=141.0:length_max=141.0:length_min=141.0:length_std=0.0:length_sum=282.0:mismatch_avg=51.0:mismatch_max=60.0:mismatch_min=42.0:mismatch_std=12.727922061357855:mismatch_sum=102.0:name=N713436:qcovhsp_avg=97.65:qcovhsp_max=100.0:qcovhsp_min=95.3:qcovhsp_std=3.3234018715767752:qcovhsp_sum=195.3:qend_avg=141.0:qend_max=141.0:qend_min=141.0:qend_std=0.0:qend_sum=282.0:qstart_avg=1.0:qstart_max=1.0:qstart_min=1.0:qstart_std=0.0:qstart_sum=2.0:ref_name_counter=GB_GCA_903868035.1_protein.faa_CAIPTQ010000177.1_14@PF00015_full_PFAM.271.460--2:scovhsp_avg=74.6:scovhsp_max=74.6:scovhsp_min=74.6:scovhsp_std=0.0:scovhsp_sum=149.2:send_avg=149.0:send_max=149.0:send_min=149.0:send_std=0.0:send_sum=298.0:sstart_avg=9.0:sstart_max=9.0:sstart_min=9.0:sstart_std=0.0:sstart_sum=18.0])0:5e-09[&&NHX:Sample_counter=rhiztom1--2||rhiztom2--3:Type_counter=capture--5:besthit_avg=64.93333333333334:besthit_max=70.2:besthit_min=57.4:besthit_std=6.694276162015829:besthit_sum=194.8:bitscore_avg=133.66666666666666:bitscore_max=164.0:bitscore_min=110.0:bitscore_std=27.610384519838423:bitscore_sum=401.0:capture_class_counter=c__Alphaproteobacteria--1||c__Gammaproteobacteria--4:capture_domain_counter=d__Bacteria--5:capture_family_counter=f__Burkholderiaceae--4||f__Rhizobiaceae--1:capture_genus_counter=g__Achromobacter--2||g__Inhella--1||g__Mesorhizobium_E--1||g__Pusillimonas_D--1:capture_order_counter=o__Burkholderiales--4||o__Rhizobiales--1:capture_phylum_counter=p__Proteobacteria--5:capture_species_counter=s__Achromobacter ruhlandii--2||s__Inhella proteolytica--1||s__Mesorhizobium_E sp014495845--1||s__Pusillimonas_D thiosulfatoxidans--1:evalue_avg=2.0266676366666667e-31:evalue_max=6.08e-31:evalue_min=4.66e-52:evalue_std=3.5102887966285844e-31:evalue_sum=6.0800029100000005e-31:gapopen_avg=0.0:gapopen_max=0.0:gapopen_min=0.0:gapopen_std=0.0:gapopen_sum=0.0:gtdb_class_counter=:gtdb_domain_counter=:gtdb_family_counter=:gtdb_genus_counter=:gtdb_order_counter=:gtdb_phylum_counter=:gtdb_species_counter=:heptad_counter=MCP-36H--5:lbd_counter=:length_avg=138.66666666666666:length_max=141.0:length_min=134.0:length_std=4.041451884327381:length_sum=416.0:mismatch_avg=48.666666666666664:mismatch_max=60.0:mismatch_min=42.0:mismatch_std=9.865765724632496:mismatch_sum=146.0:name=N713437:qcovhsp_avg=98.2:qcovhsp_max=100.0:qcovhsp_min=95.3:qcovhsp_std=2.5357444666211943:qcovhsp_sum=294.6:qend_avg=139.0:qend_max=141.0:qend_min=135.0:qend_std=3.4641016151377544:qend_sum=417.0:qstart_avg=1.3333333333333333:qstart_max=2.0:qstart_min=1.0:qstart_std=0.5773502691896257:qstart_sum=4.0:ref_name_counter=GB_GCA_012519365.1_protein.faa_JAAYQH010000241.1_8@PF00015_full_PFAM.261.454--1||GB_GCA_903868035.1_protein.faa_CAIPTQ010000177.1_14@PF00015_full_PFAM.271.460--2:scovhsp_avg=72.86666666666666:scovhsp_max=74.6:scovhsp_min=69.4:scovhsp_std=3.0022213997860474:scovhsp_sum=218.6:send_avg=155.33333333333334:send_max=168.0:send_min=149.0:send_std=10.969655114602888:send_sum=466.0:sstart_avg=17.666666666666668:sstart_max=35.0:sstart_min=9.0:sstart_std=15.01110699893027:sstart_sum=53.0],(f3ef4bd3-8a35-4687-bbca-5390380eafb7_5@MCPsignal.24.179:0.00983944[&&NHX:Sample=rhiztom2:Type=capture:capture_class=c__Alphaproteobacteria:capture_domain=d__Bacteria:capture_family=f__Rhizobiaceae:capture_genus=g__Mesorhizobium_E:capture_order=o__Rhizobiales:capture_phylum=p__Proteobacteria:capture_species=s__Mesorhizobium_E sp014495845:heptad=MCP-36H],d592274b-1b84-4a29-a3e8-a896bc4c45bc_4@MCPsignal.561.665:5e-09[&&NHX:Sample=rhiztom3:Type=capture:capture_class=c__Alphaproteobacteria:capture_domain=d__Bacteria:capture_family=f__Azospirillaceae:capture_genus=g__Niveispirillum:capture_order=o__Azospirillales:capture_phylum=p__Proteobacteria:capture_species=s__Niveispirillum sp009495745:heptad=MCP-36H])0:1.8e-08[&&NHX:Sample_counter=rhiztom2--1||rhiztom3--1:Type_counter=capture--2:capture_class_counter=c__Alphaproteobacteria--2:capture_domain_counter=d__Bacteria--2:capture_family_counter=f__Azospirillaceae--1||f__Rhizobiaceae--1:capture_genus_counter=g__Mesorhizobium_E--1||g__Niveispirillum--1:capture_order_counter=o__Azospirillales--1||o__Rhizobiales--1:capture_phylum_counter=p__Proteobacteria--2:capture_species_counter=s__Mesorhizobium_E sp014495845--1||s__Niveispirillum sp009495745--1:gtdb_class_counter=:gtdb_domain_counter=:gtdb_family_counter=:gtdb_genus_counter=:gtdb_order_counter=:gtdb_phylum_counter=:gtdb_species_counter=:heptad_counter=MCP-36H--2:lbd_counter=:name=N713440:ref_name_counter=])0:5e-09[&&NHX:Sample_counter=rhiztom1--2||rhiztom2--4||rhiztom3--1:Type_counter=capture--7:besthit_avg=64.93333333333334:besthit_max=70.2:besthit_min=57.4:besthit_std=6.694276162015829:besthit_sum=194.8:bitscore_avg=133.66666666666666:bitscore_max=164.0:bitscore_min=110.0:bitscore_std=27.610384519838423:bitscore_sum=401.0:capture_class_counter=c__Alphaproteobacteria--3||c__Gammaproteobacteria--4:capture_domain_counter=d__Bacteria--7:capture_family_counter=f__Azospirillaceae--1||f__Burkholderiaceae--4||f__Rhizobiaceae--2:capture_genus_counter=g__Achromobacter--2||g__Inhella--1||g__Mesorhizobium_E--2||g__Niveispirillum--1||g__Pusillimonas_D--1:capture_order_counter=o__Azospirillales--1||o__Burkholderiales--4||o__Rhizobiales--2:capture_phylum_counter=p__Proteobacteria--7:capture_species_counter=s__Achromobacter ruhlandii--2||s__Inhella proteolytica--1||s__Mesorhizobium_E sp014495845--2||s__Niveispirillum sp009495745--1||s__Pusillimonas_D thiosulfatoxidans--1:evalue_avg=2.0266676366666667e-31:evalue_max=6.08e-31:evalue_min=4.66e-52:evalue_std=3.5102887966285844e-31:evalue_sum=6.0800029100000005e-31:gapopen_avg=0.0:gapopen_max=0.0:gapopen_min=0.0:gapopen_std=0.0:gapopen_sum=0.0:gtdb_class_counter=:gtdb_domain_counter=:gtdb_family_counter=:gtdb_genus_counter=:gtdb_order_counter=:gtdb_phylum_counter=:gtdb_species_counter=:heptad_counter=MCP-36H--7:lbd_counter=:length_avg=138.66666666666666:length_max=141.0:length_min=134.0:length_std=4.041451884327381:length_sum=416.0:mismatch_avg=48.666666666666664:mismatch_max=60.0:mismatch_min=42.0:mismatch_std=9.865765724632496:mismatch_sum=146.0:name=N713441:qcovhsp_avg=98.2:qcovhsp_max=100.0:qcovhsp_min=95.3:qcovhsp_std=2.5357444666211943:qcovhsp_sum=294.6:qend_avg=139.0:qend_max=141.0:qend_min=135.0:qend_std=3.4641016151377544:qend_sum=417.0:qstart_avg=1.3333333333333333:qstart_max=2.0:qstart_min=1.0:qstart_std=0.5773502691896257:qstart_sum=4.0:ref_name_counter=GB_GCA_012519365.1_protein.faa_JAAYQH010000241.1_8@PF00015_full_PFAM.261.454--1||GB_GCA_903868035.1_protein.faa_CAIPTQ010000177.1_14@PF00015_full_PFAM.271.460--2:scovhsp_avg=72.86666666666666:scovhsp_max=74.6:scovhsp_min=69.4:scovhsp_std=3.0022213997860474:scovhsp_sum=218.6:send_avg=155.33333333333334:send_max=168.0:send_min=149.0:send_std=10.969655114602888:send_sum=466.0:sstart_avg=17.666666666666668:sstart_max=35.0:sstart_min=9.0:sstart_std=15.01110699893027:sstart_sum=53.0],b2f933d3-89b6-4bd3-918b-7e2dcb41864c_5@MCPsignal.22.163:0.0116604[&&NHX:Sample=rhiztom2:Type=capture:capture_class=c__Alphaproteobacteria:capture_domain=d__Bacteria:capture_family=f__Rhizobiaceae:capture_genus=g__Mesorhizobium_E:capture_order=o__Rhizobiales:capture_phylum=p__Proteobacteria:capture_species=s__Mesorhizobium_E sp014495845:heptad=MCP-36H])0:5e-09[&&NHX:Sample_counter=rhiztom1--2||rhiztom2--5||rhiztom3--1:Type_counter=capture--8:besthit_avg=64.93333333333334:besthit_max=70.2:besthit_min=57.4:besthit_std=6.694276162015829:besthit_sum=194.8:bitscore_avg=133.66666666666666:bitscore_max=164.0:bitscore_min=110.0:bitscore_std=27.610384519838423:bitscore_sum=401.0:capture_class_counter=c__Alphaproteobacteria--4||c__Gammaproteobacteria--4:capture_domain_counter=d__Bacteria--8:capture_family_counter=f__Azospirillaceae--1||f__Burkholderiaceae--4||f__Rhizobiaceae--3:capture_genus_counter=g__Achromobacter--2||g__Inhella--1||g__Mesorhizobium_E--3||g__Niveispirillum--1||g__Pusillimonas_D--1:capture_order_counter=o__Azospirillales--1||o__Burkholderiales--4||o__Rhizobiales--3:capture_phylum_counter=p__Proteobacteria--8:capture_species_counter=s__Achromobacter ruhlandii--2||s__Inhella proteolytica--1||s__Mesorhizobium_E sp014495845--3||s__Niveispirillum sp009495745--1||s__Pusillimonas_D thiosulfatoxidans--1:evalue_avg=2.0266676366666667e-31:evalue_max=6.08e-31:evalue_min=4.66e-52:evalue_std=3.5102887966285844e-31:evalue_sum=6.0800029100000005e-31:gapopen_avg=0.0:gapopen_max=0.0:gapopen_min=0.0:gapopen_std=0.0:gapopen_sum=0.0:gtdb_class_counter=:gtdb_domain_counter=:gtdb_family_counter=:gtdb_genus_counter=:gtdb_order_counter=:gtdb_phylum_counter=:gtdb_species_counter=:heptad_counter=MCP-36H--8:lbd_counter=:length_avg=138.66666666666666:length_max=141.0:length_min=134.0:length_std=4.041451884327381:length_sum=416.0:mismatch_avg=48.666666666666664:mismatch_max=60.0:mismatch_min=42.0:mismatch_std=9.865765724632496:mismatch_sum=146.0:name=N713443:qcovhsp_avg=98.2:qcovhsp_max=100.0:qcovhsp_min=95.3:qcovhsp_std=2.5357444666211943:qcovhsp_sum=294.6:qend_avg=139.0:qend_max=141.0:qend_min=135.0:qend_std=3.4641016151377544:qend_sum=417.0:qstart_avg=1.3333333333333333:qstart_max=2.0:qstart_min=1.0:qstart_std=0.5773502691896257:qstart_sum=4.0:ref_name_counter=GB_GCA_012519365.1_protein.faa_JAAYQH010000241.1_8@PF00015_full_PFAM.261.454--1||GB_GCA_903868035.1_protein.faa_CAIPTQ010000177.1_14@PF00015_full_PFAM.271.460--2:scovhsp_avg=72.86666666666666:scovhsp_max=74.6:scovhsp_min=69.4:scovhsp_std=3.0022213997860474:scovhsp_sum=218.6:send_avg=155.33333333333334:send_max=168.0:send_min=149.0:send_std=10.969655114602888:send_sum=466.0:sstart_avg=17.666666666666668:sstart_max=35.0:sstart_min=9.0:sstart_std=15.01110699893027:sstart_sum=53.0],28212623-8575-4533-9926-f67101dc9314_1@MCPsignal.518.673:5e-09[&&NHX:Sample=rhiztom3:Type=capture:capture_class=c__Alphaproteobacteria:capture_domain=d__Bacteria:capture_family=f__Rhizobiaceae:capture_genus=g__Mesorhizobium_E:capture_order=o__Rhizobiales:capture_phylum=p__Proteobacteria:capture_species=s__Mesorhizobium_E sp014495845:heptad=MCP-36H])0.867:5e-09[&&NHX:Sample_counter=rhiztom1--2||rhiztom2--5||rhiztom3--2:Type_counter=capture--9:besthit_avg=64.93333333333334:besthit_max=70.2:besthit_min=57.4:besthit_std=6.694276162015829:besthit_sum=194.8:bitscore_avg=133.66666666666666:bitscore_max=164.0:bitscore_min=110.0:bitscore_std=27.610384519838423:bitscore_sum=401.0:capture_class_counter=c__Alphaproteobacteria--5||c__Gammaproteobacteria--4:capture_domain_counter=d__Bacteria--9:capture_family_counter=f__Azospirillaceae--1||f__Burkholderiaceae--4||f__Rhizobiaceae--4:capture_genus_counter=g__Achromobacter--2||g__Inhella--1||g__Mesorhizobium_E--4||g__Niveispirillum--1||g__Pusillimonas_D--1:capture_order_counter=o__Azospirillales--1||o__Burkholderiales--4||o__Rhizobiales--4:capture_phylum_counter=p__Proteobacteria--9:capture_species_counter=s__Achromobacter ruhlandii--2||s__Inhella proteolytica--1||s__Mesorhizobium_E sp014495845--4||s__Niveispirillum sp009495745--1||s__Pusillimonas_D thiosulfatoxidans--1:evalue_avg=2.0266676366666667e-31:evalue_max=6.08e-31:evalue_min=4.66e-52:evalue_std=3.5102887966285844e-31:evalue_sum=6.0800029100000005e-31:gapopen_avg=0.0:gapopen_max=0.0:gapopen_min=0.0:gapopen_std=0.0:gapopen_sum=0.0:gtdb_class_counter=:gtdb_domain_counter=:gtdb_family_counter=:gtdb_genus_counter=:gtdb_order_counter=:gtdb_phylum_counter=:gtdb_species_counter=:heptad_counter=MCP-36H--9:lbd_counter=:length_avg=138.66666666666666:length_max=141.0:length_min=134.0:length_std=4.041451884327381:length_sum=416.0:mismatch_avg=48.666666666666664:mismatch_max=60.0:mismatch_min=42.0:mismatch_std=9.865765724632494:mismatch_sum=146.0:name=N713445:qcovhsp_avg=98.2:qcovhsp_max=100.0:qcovhsp_min=95.3:qcovhsp_std=2.5357444666211943:qcovhsp_sum=294.6:qend_avg=139.0:qend_max=141.0:qend_min=135.0:qend_std=3.4641016151377544:qend_sum=417.0:qstart_avg=1.3333333333333333:qstart_max=2.0:qstart_min=1.0:qstart_std=0.5773502691896257:qstart_sum=4.0:ref_name_counter=GB_GCA_012519365.1_protein.faa_JAAYQH010000241.1_8@PF00015_full_PFAM.261.454--1||GB_GCA_903868035.1_protein.faa_CAIPTQ010000177.1_14@PF00015_full_PFAM.271.460--2:scovhsp_avg=72.86666666666666:scovhsp_max=74.6:scovhsp_min=69.4:scovhsp_std=3.0022213997860474:scovhsp_sum=218.6:send_avg=155.33333333333334:send_max=168.0:send_min=149.0:send_std=10.969655114602888:send_sum=466.0:sstart_avg=17.666666666666668:sstart_max=35.0:sstart_min=9.0:sstart_std=15.01110699893027:sstart_sum=53.0])0.9:0.0164342[&&NHX:Sample_counter=rhiztom1--4||rhiztom2--6||rhiztom3--6:Type_counter=capture--16:besthit_avg=70.25999999999999:besthit_max=83.0:besthit_min=57.4:besthit_std=9.321373289381775:besthit_sum=351.29999999999995:bitscore_avg=134.2:bitscore_max=164.0:bitscore_min=110.0:bitscore_std=24.118457662130886:bitscore_sum=671.0:capture_class_counter=c__Acidobacteriae--1||c__Alphaproteobacteria--6||c__Anaerolineae--1||c__Clostridia--1||c__Desulfuromonadia--1||c__Gammaproteobacteria--5||c__Phycisphaerae--1:capture_domain_counter=d__Bacteria--16:capture_family_counter=f__Azospirillaceae--1||f__Bryobacteraceae--1||f__Burkholderiaceae--5||f__Lachnospiraceae--1||f__NAK82--1||f__Rhizobiaceae--4||f__SG8-4--1||f__Syntrophotaleaceae--1||f__Thalassospiraceae--1:capture_genus_counter=g__Achromobacter--2||g__DSVE01--1||g__Ga0077553--1||g__Inhella--1||g__MD308--1||g__Mesorhizobium_E--4||g__Niveispirillum--1||g__PLanc-01--1||g__Pusillimonas_D--2||g__Syntrophotalea--1||g__Thalassospira--1:capture_order_counter=o__4572-78--1||o__Azospirillales--1||o__Bryobacterales--1||o__Burkholderiales--5||o__Desulfuromonadales--1||o__Lachnospirales--1||o__Rhizobiales--4||o__Rhodospirillales--1||o__Sedimentisphaerales--1:capture_phylum_counter=p__Acidobacteriota--1||p__Chloroflexota--1||p__Desulfobacterota--1||p__Firmicutes_A--1||p__Planctomycetota--1||p__Proteobacteria--11:capture_species_counter=s__Achromobacter ruhlandii--2||s__DSVE01 sp011368475--1||s__Ga0077553 sp016789905--1||s__Inhella proteolytica--1||s__MD308 sp910578455--1||s__Mesorhizobium_E sp014495845--4||s__Niveispirillum sp009495745--1||s__PLanc-01 sp002327785--1||s__Pusillimonas_D thiosulfatoxidans--2||s__Syntrophotalea sp002452265--1||s__Thalassospira alkalitolerans--1:evalue_avg=1.2216605820000001e-31:evalue_max=6.08e-31:evalue_min=4.66e-52:evalue_std=2.7159219430032217e-31:evalue_sum=6.1083029100000005e-31:gapopen_avg=0.2:gapopen_max=1.0:gapopen_min=0.0:gapopen_std=0.447213595499958:gapopen_sum=1.0:gtdb_class_counter=:gtdb_domain_counter=:gtdb_family_counter=:gtdb_genus_counter=:gtdb_order_counter=:gtdb_phylum_counter=:gtdb_species_counter=:heptad_counter=MCP-36H--16:lbd_counter=:length_avg=124.0:length_max=141.0:length_min=98.0:length_std=20.481699148264042:length_sum=620.0:mismatch_avg=37.6:mismatch_max=60.0:mismatch_min=18.0:mismatch_std=16.816658407662327:mismatch_sum=188.0:name=N713446:qcovhsp_avg=98.02000000000001:qcovhsp_max=100.0:qcovhsp_min=95.3:qcovhsp_std=2.4097717734258577:qcovhsp_sum=490.1:qend_avg=123.8:qend_max=141.0:qend_min=96.0:qend_std=21.253235047869772:qend_sum=619.0:qstart_avg=1.2:qstart_max=2.0:qstart_min=1.0:qstart_std=0.4472135954999579:qstart_sum=6.0:ref_name_counter=GB_GCA_005777315.1_protein.faa_SXMN01000135.1_5@PF00015_full_PFAM.263.453--1||GB_GCA_012519365.1_protein.faa_JAAYQH010000241.1_8@PF00015_full_PFAM.261.454--1||GB_GCA_903868035.1_protein.faa_CAIPTQ010000177.1_14@PF00015_full_PFAM.271.460--3:scovhsp_avg=65.26:scovhsp_max=74.6:scovhsp_min=51.6:scovhsp_std=10.748395229056285:scovhsp_sum=326.3:send_avg=149.0:send_max=168.0:send_min=114.0:send_std=21.459263733874934:send_sum=745.0:sstart_avg=26.0:sstart_max=68.0:sstart_min=9.0:sstart_std=26.038433132583073:sstart_sum=130.0],a96e6eaa-891a-468b-827f-adaf8261d322_3@MCPsignal.52.207:0.0621801[&&NHX:Sample=rhiztom3:Type=capture:capture_class=c__Alphaproteobacteria:capture_domain=d__Bacteria:capture_family=f__Caulobacteraceae:capture_genus=g__Palsa-881:capture_order=o__Caulobacterales:capture_phylum=p__Proteobacteria:capture_species=s__Palsa-881 sp018241335:heptad=MCP-36H])0.912:0.020774[&&NHX:Sample_counter=rhiztom1--4||rhiztom2--6||rhiztom3--7:Type_counter=capture--17:besthit_avg=70.25999999999999:besthit_max=83.0:besthit_min=57.4:besthit_std=9.321373289381775:besthit_sum=351.29999999999995:bitscore_avg=134.2:bitscore_max=164.0:bitscore_min=110.0:bitscore_std=24.118457662130886:bitscore_sum=671.0:capture_class_counter=c__Acidobacteriae--1||c__Alphaproteobacteria--7||c__Anaerolineae--1||c__Clostridia--1||c__Desulfuromonadia--1||c__Gammaproteobacteria--5||c__Phycisphaerae--1:capture_domain_counter=d__Bacteria--17:capture_family_counter=f__Azospirillaceae--1||f__Bryobacteraceae--1||f__Burkholderiaceae--5||f__Caulobacteraceae--1||f__Lachnospiraceae--1||f__NAK82--1||f__Rhizobiaceae--4||f__SG8-4--1||f__Syntrophotaleaceae--1||f__Thalassospiraceae--1:capture_genus_counter=g__Achromobacter--2||g__DSVE01--1||g__Ga0077553--1||g__Inhella--1||g__MD308--1||g__Mesorhizobium_E--4||g__Niveispirillum--1||g__PLanc-01--1||g__Palsa-881--1||g__Pusillimonas_D--2||g__Syntrophotalea--1||g__Thalassospira--1:capture_order_counter=o__4572-78--1||o__Azospirillales--1||o__Bryobacterales--1||o__Burkholderiales--5||o__Caulobacterales--1||o__Desulfuromonadales--1||o__Lachnospirales--1||o__Rhizobiales--4||o__Rhodospirillales--1||o__Sedimentisphaerales--1:capture_phylum_counter=p__Acidobacteriota--1||p__Chloroflexota--1||p__Desulfobacterota--1||p__Firmicutes_A--1||p__Planctomycetota--1||p__Proteobacteria--12:capture_species_counter=s__Achromobacter ruhlandii--2||s__DSVE01 sp011368475--1||s__Ga0077553 sp016789905--1||s__Inhella proteolytica--1||s__MD308 sp910578455--1||s__Mesorhizobium_E sp014495845--4||s__Niveispirillum sp009495745--1||s__PLanc-01 sp002327785--1||s__Palsa-881 sp018241335--1||s__Pusillimonas_D thiosulfatoxidans--2||s__Syntrophotalea sp002452265--1||s__Thalassospira alkalitolerans--1:evalue_avg=1.2216605820000001e-31:evalue_max=6.08e-31:evalue_min=4.66e-52:evalue_std=2.7159219430032217e-31:evalue_sum=6.1083029100000005e-31:gapopen_avg=0.2:gapopen_max=1.0:gapopen_min=0.0:gapopen_std=0.447213595499958:gapopen_sum=1.0:gtdb_class_counter=:gtdb_domain_counter=:gtdb_family_counter=:gtdb_genus_counter=:gtdb_order_counter=:gtdb_phylum_counter=:gtdb_species_counter=:heptad_counter=MCP-36H--17:lbd_counter=:length_avg=124.0:length_max=141.0:length_min=98.0:length_std=20.481699148264042:length_sum=620.0:mismatch_avg=37.6:mismatch_max=60.0:mismatch_min=18.0:mismatch_std=16.816658407662327:mismatch_sum=188.0:name=N713448:qcovhsp_avg=98.02000000000001:qcovhsp_max=100.0:qcovhsp_min=95.3:qcovhsp_std=2.4097717734258577:qcovhsp_sum=490.1:qend_avg=123.8:qend_max=141.0:qend_min=96.0:qend_std=21.253235047869772:qend_sum=619.0:qstart_avg=1.2:qstart_max=2.0:qstart_min=1.0:qstart_std=0.4472135954999579:qstart_sum=6.0:ref_name_counter=GB_GCA_005777315.1_protein.faa_SXMN01000135.1_5@PF00015_full_PFAM.263.453--1||GB_GCA_012519365.1_protein.faa_JAAYQH010000241.1_8@PF00015_full_PFAM.261.454--1||GB_GCA_903868035.1_protein.faa_CAIPTQ010000177.1_14@PF00015_full_PFAM.271.460--3:scovhsp_avg=65.26:scovhsp_max=74.6:scovhsp_min=51.6:scovhsp_std=10.748395229056285:scovhsp_sum=326.3:send_avg=149.0:send_max=168.0:send_min=114.0:send_std=21.459263733874934:send_sum=745.0:sstart_avg=26.0:sstart_max=68.0:sstart_min=9.0:sstart_std=26.038433132583073:sstart_sum=130.0])0.405:0.00669749[&&NHX:Sample_counter=rhiztom1--4||rhiztom2--11||rhiztom3--17:Type_counter=GTDB--1||capture--32:besthit_avg=68.0:besthit_max=83.0:besthit_min=56.7:besthit_std=10.007796960370449:besthit_sum=408.0:bitscore_avg=134.33333333333334:bitscore_max=164.0:bitscore_min=110.0:bitscore_std=21.574676513604246:bitscore_sum=806.0:capture_class_counter=c__Acidobacteriae--1||c__Alphaproteobacteria--9||c__Anaerolineae--1||c__BSN033--1||c__Clostridia--1||c__Desulfobulbia--3||c__Desulfuromonadia--1||c__Gammaproteobacteria--9||c__Kiritimatiellae--2||c__Phycisphaerae--4:capture_domain_counter=d__Bacteria--32:capture_family_counter=f__Azospirillaceae--1||f__Bryobacteraceae--1||f__Burkholderiaceae--6||f__CAIQIC01--2||f__Caulobacteraceae--2||f__Competibacteraceae--2||f__DSOQ01--2||f__Desulfurivibrionaceae--3||f__Enterobacteriaceae--1||f__Fen-1342--1||f__Lachnospiraceae--1||f__NAK82--1||f__Rhizobiaceae--4||f__Rhodospirillaceae--1||f__SG8-4--1||f__Syntrophotaleaceae--1||f__Thalassospiraceae--1||f__UBA1163--1:capture_genus_counter=g__Achromobacter--2||g__Competibacter_A--2||g__DP16D-bin41--2||g__DSVE01--1||g__Erwinia--1||g__Fen-1342--1||g__Ga0077553--1||g__Inhella--1||g__JAFGLZ01--2||g__MD308--1||g__Mesorhizobium_E--4||g__Niveispirillum--1||g__PLanc-01--1||g__Palsa-881--1||g__Paraburkholderia--1||g__Pararhodospirillum--1||g__Phenylobacterium--1||g__Pusillimonas_D--2||g__RBG-16-49-23--1||g__Syntrophotalea--1||g__Thalassospira--1||g__UBA5123--3:capture_order_counter=o__4572-78--1||o__Azospirillales--1||o__BSN033--1||o__Bryobacterales--1||o__Burkholderiales--6||o__Caulobacterales--2||o__Competibacterales--2||o__Desulfobulbales--3||o__Desulfuromonadales--1||o__Enterobacterales--1||o__LD1-PB3--2||o__Lachnospirales--1||o__Rhizobiales--4||o__Rhodospirillales--2||o__Sedimentisphaerales--1||o__UBA1845--3:capture_phylum_counter=p__Acidobacteriota--1||p__Chloroflexota--1||p__Desulfobacterota--5||p__Firmicutes_A--1||p__Planctomycetota--4||p__Proteobacteria--18||p__Verrucomicrobiota--2:capture_species_counter=s__Achromobacter ruhlandii--2||s__Competibacter_A denitrificans--2||s__DP16D-bin41 sp903912445--2||s__DSVE01 sp011368475--1||s__Erwinia sp019132875--1||s__Fen-1342 sp003162245--1||s__Ga0077553 sp016789905--1||s__Inhella proteolytica--1||s__JAFGLZ01 sp016927755--2||s__MD308 sp910578455--1||s__Mesorhizobium_E sp014495845--4||s__Niveispirillum sp009495745--1||s__PLanc-01 sp002327785--1||s__Palsa-881 sp018241335--1||s__Paraburkholderia sp905220975--1||s__Pararhodospirillum oryzae--1||s__Phenylobacterium sp013911965--1||s__Pusillimonas_D thiosulfatoxidans--2||s__RBG-16-49-23 sp016875195--1||s__Syntrophotalea sp002452265--1||s__Thalassospira alkalitolerans--1||s__UBA5123 sp002415465--3:evalue_avg=1.0180504854533334e-31:evalue_max=6.08e-31:evalue_min=4.66e-52:evalue_std=2.4798645182516668e-31:evalue_sum=6.1083029127200005e-31:gapopen_avg=0.3333333333333333:gapopen_max=1.0:gapopen_min=0.0:gapopen_std=0.5163977794943223:gapopen_sum=2.0:gtdb_class_counter=c__Krumholzibacteria--1:gtdb_domain_counter=d__Bacteria--1:gtdb_family_counter=f__LZORAL124-64-63--1:gtdb_genus_counter=g__Glo-17--1:gtdb_order_counter=o__LZORAL124-64-63--1:gtdb_phylum_counter=p__Krumholzibacteriota--1:gtdb_species_counter=s__Glo-17 sp003353795--1:heptad_counter=MCP-28H--1||MCP-36H--32:lbd_counter=:lca_tree=s__Glo-17 sp003353795:length_avg=129.5:length_max=157.0:length_min=98.0:length_std=22.739832892965595:length_sum=777.0:mismatch_avg=42.5:mismatch_max=67.0:mismatch_min=18.0:mismatch_std=19.243180610283737:mismatch_sum=255.0:name=N713449:qcovhsp_avg=98.35000000000001:qcovhsp_max=100.0:qcovhsp_min=95.3:qcovhsp_std=2.3019556902772917:qcovhsp_sum=590.1:qend_avg=129.33333333333334:qend_max=157.0:qend_min=96.0:qend_std=23.346662859318176:qend_sum=776.0:qstart_avg=1.1666666666666667:qstart_max=2.0:qstart_min=1.0:qstart_std=0.408248290463863:qstart_sum=7.0:ref_name_counter=GB_GCA_005777315.1_protein.faa_SXMN01000135.1_5@PF00015_full_PFAM.263.453--1||GB_GCA_012519365.1_protein.faa_JAAYQH010000241.1_8@PF00015_full_PFAM.261.454--1||GB_GCA_903868035.1_protein.faa_CAIPTQ010000177.1_14@PF00015_full_PFAM.271.460--3||RS_GCF_015169395.1_protein.faa_NZ_CP063458.1_1353@PF00015_full_PFAM.427.616--1:scovhsp_avg=68.13333333333334:scovhsp_max=82.5:scovhsp_min=51.6:scovhsp_std=11.91464085344861:scovhsp_sum=408.80000000000007:send_avg=150.83333333333334:send_max=168.0:send_min=114.0:send_std=19.712094426180762:send_sum=905.0:sstart_avg=22.5:sstart_max=68.0:sstart_min=5.0:sstart_std=24.817332652805376:sstart_sum=135.0])0.675:0.00485788[&&NHX:Sample_counter=rhiztom1--6||rhiztom2--12||rhiztom3--17:Type_counter=GTDB--1||capture--35:besthit_avg=70.14285714285714:besthit_max=83.0:besthit_min=56.7:besthit_std=10.75203192313855:besthit_sum=491.0:bitscore_avg=138.42857142857142:bitscore_max=164.0:bitscore_min=110.0:bitscore_std=22.478561214760038:bitscore_sum=969.0:capture_class_counter=c__Acidobacteriae--1||c__Alphaproteobacteria--11||c__Anaerolineae--1||c__BSN033--1||c__Clostridia--1||c__Desulfobulbia--3||c__Desulfuromonadia--1||c__Gammaproteobacteria--9||c__Kiritimatiellae--2||c__Phycisphaerae--4||c__Verrucomicrobiae--1:capture_domain_counter=d__Bacteria--35:capture_family_counter=f__Azospirillaceae--1||f__Bryobacteraceae--1||f__Burkholderiaceae--6||f__CAIQIC01--2||f__Caulobacteraceae--4||f__Competibacteraceae--2||f__DSOQ01--2||f__Desulfurivibrionaceae--3||f__Enterobacteriaceae--1||f__Fen-1342--1||f__Lachnospiraceae--1||f__NAK82--1||f__Opitutaceae--1||f__Rhizobiaceae--4||f__Rhodospirillaceae--1||f__SG8-4--1||f__Syntrophotaleaceae--1||f__Thalassospiraceae--1||f__UBA1163--1:capture_genus_counter=g__Achromobacter--2||g__Caulobacter--2||g__Competibacter_A--2||g__DP16D-bin41--2||g__DSVE01--1||g__ER46--1||g__Erwinia--1||g__Fen-1342--1||g__Ga0077553--1||g__Inhella--1||g__JAFGLZ01--2||g__MD308--1||g__Mesorhizobium_E--4||g__Niveispirillum--1||g__PLanc-01--1||g__Palsa-881--1||g__Paraburkholderia--1||g__Pararhodospirillum--1||g__Phenylobacterium--1||g__Pusillimonas_D--2||g__RBG-16-49-23--1||g__Syntrophotalea--1||g__Thalassospira--1||g__UBA5123--3:capture_order_counter=o__4572-78--1||o__Azospirillales--1||o__BSN033--1||o__Bryobacterales--1||o__Burkholderiales--6||o__Caulobacterales--4||o__Competibacterales--2||o__Desulfobulbales--3||o__Desulfuromonadales--1||o__Enterobacterales--1||o__LD1-PB3--2||o__Lachnospirales--1||o__Opitutales--1||o__Rhizobiales--4||o__Rhodospirillales--2||o__Sedimentisphaerales--1||o__UBA1845--3:capture_phylum_counter=p__Acidobacteriota--1||p__Chloroflexota--1||p__Desulfobacterota--5||p__Firmicutes_A--1||p__Planctomycetota--4||p__Proteobacteria--20||p__Verrucomicrobiota--3:capture_species_counter=s__Achromobacter ruhlandii--2||s__Caulobacter sp001556515--2||s__Competibacter_A denitrificans--2||s__DP16D-bin41 sp903912445--2||s__DSVE01 sp011368475--1||s__ER46 sp016222805--1||s__Erwinia sp019132875--1||s__Fen-1342 sp003162245--1||s__Ga0077553 sp016789905--1||s__Inhella proteolytica--1||s__JAFGLZ01 sp016927755--2||s__MD308 sp910578455--1||s__Mesorhizobium_E sp014495845--4||s__Niveispirillum sp009495745--1||s__PLanc-01 sp002327785--1||s__Palsa-881 sp018241335--1||s__Paraburkholderia sp905220975--1||s__Pararhodospirillum oryzae--1||s__Phenylobacterium sp013911965--1||s__Pusillimonas_D thiosulfatoxidans--2||s__RBG-16-49-23 sp016875195--1||s__Syntrophotalea sp002452265--1||s__Thalassospira alkalitolerans--1||s__UBA5123 sp002415465--3:evalue_avg=8.726147018171429e-32:evalue_max=6.08e-31:evalue_min=4.6e-52:evalue_std=2.29626529990245e-31:evalue_sum=6.1083029127200005e-31:gapopen_avg=0.2857142857142857:gapopen_max=1.0:gapopen_min=0.0:gapopen_std=0.48795003647426666:gapopen_sum=2.0:gtdb_class_counter=c__Krumholzibacteria--1:gtdb_domain_counter=d__Bacteria--1:gtdb_family_counter=f__LZORAL124-64-63--1:gtdb_genus_counter=g__Glo-17--1:gtdb_order_counter=o__LZORAL124-64-63--1:gtdb_phylum_counter=p__Krumholzibacteriota--1:gtdb_species_counter=s__Glo-17 sp003353795--1:heptad_counter=MCP-28H--1||MCP-36H--35:lbd_counter=:lca_tree=s__Glo-17 sp003353795:length_avg=127.0:length_max=157.0:length_min=98.0:length_std=21.786846184490923:length_sum=889.0:mismatch_avg=39.142857142857146:mismatch_max=67.0:mismatch_min=18.0:mismatch_std=19.68441491322997:mismatch_sum=274.0:name=N713450:qcovhsp_avg=98.32857142857142:qcovhsp_max=100.0:qcovhsp_min=95.3:qcovhsp_std=2.102153091248975:qcovhsp_sum=688.3:qend_avg=127.0:qend_max=157.0:qend_min=96.0:qend_std=22.18858565419016:qend_sum=889.0:qstart_avg=1.2857142857142858:qstart_max=2.0:qstart_min=1.0:qstart_std=0.48795003647426666:qstart_sum=9.0:ref_name_counter=GB_GCA_005777315.1_protein.faa_SXMN01000135.1_5@PF00015_full_PFAM.263.453--1||GB_GCA_012519365.1_protein.faa_JAAYQH010000241.1_8@PF00015_full_PFAM.261.454--1||GB_GCA_903868035.1_protein.faa_CAIPTQ010000177.1_14@PF00015_full_PFAM.271.460--4||RS_GCF_015169395.1_protein.faa_NZ_CP063458.1_1353@PF00015_full_PFAM.427.616--1:scovhsp_avg=66.87142857142858:scovhsp_max=82.5:scovhsp_min=51.6:scovhsp_std=11.377421249374319:scovhsp_sum=468.1:send_avg=146.42857142857142:send_max=168.0:send_min=114.0:send_std=21.438727751875756:send_sum=1025.0:sstart_avg=20.571428571428573:sstart_max=68.0:sstart_min=5.0:sstart_std=23.222526010012654:sstart_sum=144.0])0.861:0.0188976[&&NHX:Sample_counter=rhiztom1--7||rhiztom2--14||rhiztom3--17:Type_counter=GTDB--1||capture--38:besthit_avg=70.14285714285714:besthit_max=83.0:besthit_min=56.7:besthit_std=10.75203192313855:besthit_sum=491.0:bitscore_avg=138.42857142857142:bitscore_max=164.0:bitscore_min=110.0:bitscore_std=22.478561214760038:bitscore_sum=969.0:capture_class_counter=c__Acidobacteriae--1||c__Alphaproteobacteria--12||c__Anaerolineae--1||c__BSN033--1||c__Clostridia--1||c__Desulfobulbia--3||c__Desulfuromonadia--1||c__Gammaproteobacteria--11||c__Kiritimatiellae--2||c__Phycisphaerae--4||c__Verrucomicrobiae--1:capture_domain_counter=d__Bacteria--38:capture_family_counter=f__Azospirillaceae--1||f__Bryobacteraceae--1||f__Burkholderiaceae--7||f__CAIQIC01--2||f__Caulobacteraceae--4||f__Competibacteraceae--2||f__DSOQ01--2||f__Desulfurivibrionaceae--3||f__Enterobacteriaceae--1||f__Fen-1342--1||f__Ferrovibrionaceae--1||f__Lachnospiraceae--1||f__NAK82--1||f__Opitutaceae--1||f__Pseudomonadaceae--1||f__Rhizobiaceae--4||f__Rhodospirillaceae--1||f__SG8-4--1||f__Syntrophotaleaceae--1||f__Thalassospiraceae--1||f__UBA1163--1:capture_genus_counter=g__Achromobacter--2||g__Caulobacter--2||g__Competibacter_A--2||g__DP16D-bin41--2||g__DSVE01--1||g__Duganella--1||g__ER46--1||g__Erwinia--1||g__Fen-1342--1||g__Ferrovibrio--1||g__Ga0077553--1||g__Inhella--1||g__JAFGLZ01--2||g__MD308--1||g__Mesorhizobium_E--4||g__Niveispirillum--1||g__PLanc-01--1||g__Palsa-881--1||g__Paraburkholderia--1||g__Pararhodospirillum--1||g__Phenylobacterium--1||g__Pseudomonas_E--1||g__Pusillimonas_D--2||g__RBG-16-49-23--1||g__Syntrophotalea--1||g__Thalassospira--1||g__UBA5123--3:capture_order_counter=o__4572-78--1||o__Azospirillales--1||o__BSN033--1||o__Bryobacterales--1||o__Burkholderiales--7||o__Caulobacterales--4||o__Competibacterales--2||o__Desulfobulbales--3||o__Desulfuromonadales--1||o__Enterobacterales--1||o__Ferrovibrionales--1||o__LD1-PB3--2||o__Lachnospirales--1||o__Opitutales--1||o__Pseudomonadales--1||o__Rhizobiales--4||o__Rhodospirillales--2||o__Sedimentisphaerales--1||o__UBA1845--3:capture_phylum_counter=p__Acidobacteriota--1||p__Chloroflexota--1||p__Desulfobacterota--5||p__Firmicutes_A--1||p__Planctomycetota--4||p__Proteobacteria--23||p__Verrucomicrobiota--3:capture_species_counter=s__Achromobacter ruhlandii--2||s__Caulobacter sp001556515--2||s__Competibacter_A denitrificans--2||s__DP16D-bin41 sp903912445--2||s__DSVE01 sp011368475--1||s__Duganella sp019219065--1||s__ER46 sp016222805--1||s__Erwinia sp019132875--1||s__Fen-1342 sp003162245--1||s__Ferrovibrio sp002482765--1||s__Ga0077553 sp016789905--1||s__Inhella proteolytica--1||s__JAFGLZ01 sp016927755--2||s__MD308 sp910578455--1||s__Mesorhizobium_E sp014495845--4||s__Niveispirillum sp009495745--1||s__PLanc-01 sp002327785--1||s__Palsa-881 sp018241335--1||s__Paraburkholderia sp905220975--1||s__Pararhodospirillum oryzae--1||s__Phenylobacterium sp013911965--1||s__Pseudomonas_E composti--1||s__Pusillimonas_D thiosulfatoxidans--2||s__RBG-16-49-23 sp016875195--1||s__Syntrophotalea sp002452265--1||s__Thalassospira alkalitolerans--1||s__UBA5123 sp002415465--3:evalue_avg=8.726147018171429e-32:evalue_max=6.08e-31:evalue_min=4.6e-52:evalue_std=2.29626529990245e-31:evalue_sum=6.1083029127200005e-31:gapopen_avg=0.2857142857142857:gapopen_max=1.0:gapopen_min=0.0:gapopen_std=0.48795003647426666:gapopen_sum=2.0:gtdb_class_counter=c__Krumholzibacteria--1:gtdb_domain_counter=d__Bacteria--1:gtdb_family_counter=f__LZORAL124-64-63--1:gtdb_genus_counter=g__Glo-17--1:gtdb_order_counter=o__LZORAL124-64-63--1:gtdb_phylum_counter=p__Krumholzibacteriota--1:gtdb_species_counter=s__Glo-17 sp003353795--1:heptad_counter=MCP-28H--1||MCP-36H--38:lbd_counter=:lca_tree=s__Glo-17 sp003353795:length_avg=127.0:length_max=157.0:length_min=98.0:length_std=21.786846184490923:length_sum=889.0:mismatch_avg=39.142857142857146:mismatch_max=67.0:mismatch_min=18.0:mismatch_std=19.68441491322997:mismatch_sum=274.0:name=N713451:qcovhsp_avg=98.32857142857142:qcovhsp_max=100.0:qcovhsp_min=95.3:qcovhsp_std=2.102153091248975:qcovhsp_sum=688.3:qend_avg=127.0:qend_max=157.0:qend_min=96.0:qend_std=22.18858565419016:qend_sum=889.0:qstart_avg=1.2857142857142858:qstart_max=2.0:qstart_min=1.0:qstart_std=0.48795003647426666:qstart_sum=9.0:ref_name_counter=GB_GCA_005777315.1_protein.faa_SXMN01000135.1_5@PF00015_full_PFAM.263.453--1||GB_GCA_012519365.1_protein.faa_JAAYQH010000241.1_8@PF00015_full_PFAM.261.454--1||GB_GCA_903868035.1_protein.faa_CAIPTQ010000177.1_14@PF00015_full_PFAM.271.460--4||RS_GCF_015169395.1_protein.faa_NZ_CP063458.1_1353@PF00015_full_PFAM.427.616--1:scovhsp_avg=66.87142857142858:scovhsp_max=82.5:scovhsp_min=51.6:scovhsp_std=11.377421249374319:scovhsp_sum=468.1:send_avg=146.42857142857142:send_max=168.0:send_min=114.0:send_std=21.438727751875756:send_sum=1025.0:sstart_avg=20.571428571428573:sstart_max=68.0:sstart_min=5.0:sstart_std=23.222526010012654:sstart_sum=144.0],(10ff78a4-a366-4c5d-a0e5-42b5b488980c_6@MCPsignal.75.189:0.0224424[&&NHX:Sample=rhiztom3:Type=capture:besthit=82.3:bitscore=159.0:capture_class=c__Bacilli:capture_domain=d__Bacteria:capture_family=f__Paenibacillaceae:capture_genus=g__Paenibacillus:capture_order=o__Paenibacillales:capture_phylum=p__Firmicutes:capture_species=s__Paenibacillus sp000987955:evalue=2.15e-50:gapopen=0.0:heptad=MCP-36H:length=113.0:mismatch=20.0:qcovhsp=99.1:qend=114.0:qstart=2.0:ref_name=GB_GCA_903868035.1_protein.faa_CAIPTQ010000177.1_14@PF00015_full_PFAM.271.460:scovhsp=59.8:send=122.0:sstart=10.0],(36c18cbb-a2f4-4f4e-a972-cc1797034e8b_4@MCPsignal.41.196:0[&&NHX:Sample=rhiztom3:Type=capture:capture_class=c__Desulfobulbia:capture_domain=d__Bacteria:capture_family=f__Desulfurivibrionaceae:capture_genus=g__UBA5123:capture_order=o__Desulfobulbales:capture_phylum=p__Desulfobacterota:capture_species=s__UBA5123 sp002415465:heptad=MCP-36H],27ad544d-d9a6-42e8-b7e8-334674aa4abd_5@MCPsignal.165.320:0[&&NHX:Sample=rhiztom3:Type=capture:capture_class=c__Desulfobulbia:capture_domain=d__Bacteria:capture_family=f__Desulfurivibrionaceae:capture_genus=g__UBA5123:capture_order=o__Desulfobulbales:capture_phylum=p__Desulfobacterota:capture_species=s__UBA5123 sp002415465:heptad=MCP-36H]):6e-09[&&NHX:Sample_counter=rhiztom3--2:Type_counter=capture--2:capture_class_counter=c__Desulfobulbia--2:capture_domain_counter=d__Bacteria--2:capture_family_counter=f__Desulfurivibrionaceae--2:capture_genus_counter=g__UBA5123--2:capture_order_counter=o__Desulfobulbales--2:capture_phylum_counter=p__Desulfobacterota--2:capture_species_counter=s__UBA5123 sp002415465--2:gtdb_class_counter=:gtdb_domain_counter=:gtdb_family_counter=:gtdb_genus_counter=:gtdb_order_counter=:gtdb_phylum_counter=:gtdb_species_counter=:heptad_counter=MCP-36H--2:lbd_counter=:name=N713455:ref_name_counter=])0.937:0.0309586[&&NHX:Sample_counter=rhiztom3--3:Type_counter=capture--3:besthit_avg=82.3:besthit_max=82.3:besthit_min=82.3:besthit_std=0:besthit_sum=82.3:bitscore_avg=159.0:bitscore_max=159.0:bitscore_min=159.0:bitscore_std=0:bitscore_sum=159.0:capture_class_counter=c__Bacilli--1||c__Desulfobulbia--2:capture_domain_counter=d__Bacteria--3:capture_family_counter=f__Desulfurivibrionaceae--2||f__Paenibacillaceae--1:capture_genus_counter=g__Paenibacillus--1||g__UBA5123--2:capture_order_counter=o__Desulfobulbales--2||o__Paenibacillales--1:capture_phylum_counter=p__Desulfobacterota--2||p__Firmicutes--1:capture_species_counter=s__Paenibacillus sp000987955--1||s__UBA5123 sp002415465--2:evalue_avg=2.15e-50:evalue_max=2.15e-50:evalue_min=2.15e-50:evalue_std=0:evalue_sum=2.15e-50:gapopen_avg=0.0:gapopen_max=0.0:gapopen_min=0.0:gapopen_std=0:gapopen_sum=0.0:gtdb_class_counter=:gtdb_domain_counter=:gtdb_family_counter=:gtdb_genus_counter=:gtdb_order_counter=:gtdb_phylum_counter=:gtdb_species_counter=:heptad_counter=MCP-36H--3:lbd_counter=:length_avg=113.0:length_max=113.0:length_min=113.0:length_std=0:length_sum=113.0:mismatch_avg=20.0:mismatch_max=20.0:mismatch_min=20.0:mismatch_std=0:mismatch_sum=20.0:name=N713456:qcovhsp_avg=99.1:qcovhsp_max=99.1:qcovhsp_min=99.1:qcovhsp_std=0:qcovhsp_sum=99.1:qend_avg=114.0:qend_max=114.0:qend_min=114.0:qend_std=0:qend_sum=114.0:qstart_avg=2.0:qstart_max=2.0:qstart_min=2.0:qstart_std=0:qstart_sum=2.0:ref_name_counter=GB_GCA_903868035.1_protein.faa_CAIPTQ010000177.1_14@PF00015_full_PFAM.271.460--1:scovhsp_avg=59.8:scovhsp_max=59.8:scovhsp_min=59.8:scovhsp_std=0:scovhsp_sum=59.8:send_avg=122.0:send_max=122.0:send_min=122.0:send_std=0:send_sum=122.0:sstart_avg=10.0:sstart_max=10.0:sstart_min=10.0:sstart_std=0:sstart_sum=10.0])0.822:0.0241269[&&NHX:Sample_counter=rhiztom1--7||rhiztom2--14||rhiztom3--20:Type_counter=GTDB--1||capture--41:besthit_avg=71.6625:besthit_max=83.0:besthit_min=56.7:besthit_std=10.842764210028996:besthit_sum=573.3:bitscore_avg=141.0:bitscore_max=164.0:bitscore_min=110.0:bitscore_std=22.045407685048602:bitscore_sum=1128.0:capture_class_counter=c__Acidobacteriae--1||c__Alphaproteobacteria--12||c__Anaerolineae--1||c__BSN033--1||c__Bacilli--1||c__Clostridia--1||c__Desulfobulbia--5||c__Desulfuromonadia--1||c__Gammaproteobacteria--11||c__Kiritimatiellae--2||c__Phycisphaerae--4||c__Verrucomicrobiae--1:capture_domain_counter=d__Bacteria--41:capture_family_counter=f__Azospirillaceae--1||f__Bryobacteraceae--1||f__Burkholderiaceae--7||f__CAIQIC01--2||f__Caulobacteraceae--4||f__Competibacteraceae--2||f__DSOQ01--2||f__Desulfurivibrionaceae--5||f__Enterobacteriaceae--1||f__Fen-1342--1||f__Ferrovibrionaceae--1||f__Lachnospiraceae--1||f__NAK82--1||f__Opitutaceae--1||f__Paenibacillaceae--1||f__Pseudomonadaceae--1||f__Rhizobiaceae--4||f__Rhodospirillaceae--1||f__SG8-4--1||f__Syntrophotaleaceae--1||f__Thalassospiraceae--1||f__UBA1163--1:capture_genus_counter=g__Achromobacter--2||g__Caulobacter--2||g__Competibacter_A--2||g__DP16D-bin41--2||g__DSVE01--1||g__Duganella--1||g__ER46--1||g__Erwinia--1||g__Fen-1342--1||g__Ferrovibrio--1||g__Ga0077553--1||g__Inhella--1||g__JAFGLZ01--2||g__MD308--1||g__Mesorhizobium_E--4||g__Niveispirillum--1||g__PLanc-01--1||g__Paenibacillus--1||g__Palsa-881--1||g__Paraburkholderia--1||g__Pararhodospirillum--1||g__Phenylobacterium--1||g__Pseudomonas_E--1||g__Pusillimonas_D--2||g__RBG-16-49-23--1||g__Syntrophotalea--1||g__Thalassospira--1||g__UBA5123--5:capture_order_counter=o__4572-78--1||o__Azospirillales--1||o__BSN033--1||o__Bryobacterales--1||o__Burkholderiales--7||o__Caulobacterales--4||o__Competibacterales--2||o__Desulfobulbales--5||o__Desulfuromonadales--1||o__Enterobacterales--1||o__Ferrovibrionales--1||o__LD1-PB3--2||o__Lachnospirales--1||o__Opitutales--1||o__Paenibacillales--1||o__Pseudomonadales--1||o__Rhizobiales--4||o__Rhodospirillales--2||o__Sedimentisphaerales--1||o__UBA1845--3:capture_phylum_counter=p__Acidobacteriota--1||p__Chloroflexota--1||p__Desulfobacterota--7||p__Firmicutes--1||p__Firmicutes_A--1||p__Planctomycetota--4||p__Proteobacteria--23||p__Verrucomicrobiota--3:capture_species_counter=s__Achromobacter ruhlandii--2||s__Caulobacter sp001556515--2||s__Competibacter_A denitrificans--2||s__DP16D-bin41 sp903912445--2||s__DSVE01 sp011368475--1||s__Duganella sp019219065--1||s__ER46 sp016222805--1||s__Erwinia sp019132875--1||s__Fen-1342 sp003162245--1||s__Ferrovibrio sp002482765--1||s__Ga0077553 sp016789905--1||s__Inhella proteolytica--1||s__JAFGLZ01 sp016927755--2||s__MD308 sp910578455--1||s__Mesorhizobium_E sp014495845--4||s__Niveispirillum sp009495745--1||s__PLanc-01 sp002327785--1||s__Paenibacillus sp000987955--1||s__Palsa-881 sp018241335--1||s__Paraburkholderia sp905220975--1||s__Pararhodospirillum oryzae--1||s__Phenylobacterium sp013911965--1||s__Pseudomonas_E composti--1||s__Pusillimonas_D thiosulfatoxidans--2||s__RBG-16-49-23 sp016875195--1||s__Syntrophotalea sp002452265--1||s__Thalassospira alkalitolerans--1||s__UBA5123 sp002415465--5:evalue_avg=7.635378640900001e-32:evalue_max=6.08e-31:evalue_min=4.6e-52:evalue_std=2.148197926861872e-31:evalue_sum=6.1083029127200005e-31:gapopen_avg=0.25:gapopen_max=1.0:gapopen_min=0.0:gapopen_std=0.4629100498862757:gapopen_sum=2.0:gtdb_class_counter=c__Krumholzibacteria--1:gtdb_domain_counter=d__Bacteria--1:gtdb_family_counter=f__LZORAL124-64-63--1:gtdb_genus_counter=g__Glo-17--1:gtdb_order_counter=o__LZORAL124-64-63--1:gtdb_phylum_counter=p__Krumholzibacteriota--1:gtdb_species_counter=s__Glo-17 sp003353795--1:heptad_counter=MCP-28H--1||MCP-36H--41:lbd_counter=:lca_tree=s__Glo-17 sp003353795:length_avg=125.25:length_max=157.0:length_min=98.0:length_std=20.769139193937306:length_sum=1002.0:mismatch_avg=36.75:mismatch_max=67.0:mismatch_min=18.0:mismatch_std=19.440385063793656:mismatch_sum=294.0:name=N713457:qcovhsp_avg=98.425:qcovhsp_max=100.0:qcovhsp_min=95.3:qcovhsp_std=1.965233537558032:qcovhsp_sum=787.4:qend_avg=125.375:qend_max=157.0:qend_min=96.0:qend_std=21.050534435020882:qend_sum=1003.0:qstart_avg=1.375:qstart_max=2.0:qstart_min=1.0:qstart_std=0.5175491695067657:qstart_sum=11.0:ref_name_counter=GB_GCA_005777315.1_protein.faa_SXMN01000135.1_5@PF00015_full_PFAM.263.453--1||GB_GCA_012519365.1_protein.faa_JAAYQH010000241.1_8@PF00015_full_PFAM.261.454--1||GB_GCA_903868035.1_protein.faa_CAIPTQ010000177.1_14@PF00015_full_PFAM.271.460--5||RS_GCF_015169395.1_protein.faa_NZ_CP063458.1_1353@PF00015_full_PFAM.427.616--1:scovhsp_avg=65.9875:scovhsp_max=82.5:scovhsp_min=51.6:scovhsp_std=10.826084571203808:scovhsp_sum=527.9:send_avg=143.375:send_max=168.0:send_min=114.0:send_std=21.64609829573384:send_sum=1147.0:sstart_avg=19.25:sstart_max=68.0:sstart_min=5.0:sstart_std=21.82233456150569:sstart_sum=154.0],((((47618e50-72dc-41ac-b718-8b0504c90f28_3@MCPsignal.32.146:0.0939613[&&NHX:Sample=rhiztom2:Type=capture:besthit=52.6:bitscore=93.6:capture_class=c__Alphaproteobacteria:capture_domain=d__Bacteria:capture_family=f__Rhizobiaceae:capture_genus=g__Allorhizobium:capture_order=o__Rhizobiales:capture_phylum=p__Proteobacteria:capture_species=s__Allorhizobium vitis_E:evalue=1.12e-24:gapopen=0.0:heptad=MCP-36H:length=114.0:mismatch=54.0:qcovhsp=100.0:qend=114.0:qstart=1.0:ref_name=GB_GCA_011055475.1_protein.faa_DSDH01000149.1_4@PF00015_full_PFAM.8.186:scovhsp=64.0:send=151.0:sstart=38.0],(((d367c052-9053-4479-857a-67a9248c0f6c_6@MCPsignal.149.228:0.0129764[&&NHX:Sample=rhiztom3:Type=capture:capture_class=c__Clostridia:capture_domain=d__Bacteria:capture_family=f__DSM-27016:capture_genus=g__Ruminiclostridium:capture_order=o__Acetivibrionales:capture_phylum=p__Firmicutes_A:capture_species=s__Ruminiclostridium termitidis:heptad=MCP-36H],637f8053-27e3-4802-a616-5ad46e92824e_2@MCPsignal.122.224:5e-09[&&NHX:Sample=rhiztom3:Type=capture:capture_class=c__Gammaproteobacteria:capture_domain=d__Bacteria:capture_family=f__Pseudomonadaceae:capture_genus=g__Pseudomonas_E:capture_order=o__Pseudomonadales:capture_phylum=p__Proteobacteria:capture_species=s__Pseudomonas_E entomophila_A:heptad=MCP-36H])0.98:0.161683[&&NHX:Sample_counter=rhiztom3--2:Type_counter=capture--2:capture_class_counter=c__Clostridia--1||c__Gammaproteobacteria--1:capture_domain_counter=d__Bacteria--2:capture_family_counter=f__DSM-27016--1||f__Pseudomonadaceae--1:capture_genus_counter=g__Pseudomonas_E--1||g__Ruminiclostridium--1:capture_order_counter=o__Acetivibrionales--1||o__Pseudomonadales--1:capture_phylum_counter=p__Firmicutes_A--1||p__Proteobacteria--1:capture_species_counter=s__Pseudomonas_E entomophila_A--1||s__Ruminiclostridium termitidis--1:gtdb_class_counter=:gtdb_domain_counter=:gtdb_family_counter=:gtdb_genus_counter=:gtdb_order_counter=:gtdb_phylum_counter=:gtdb_species_counter=:heptad_counter=MCP-36H--2:lbd_counter=:name=N713461:ref_name_counter=],395db3d1-db3b-4936-b3d4-2ab067b3cf70_1@MCPsignal.35.173:0.239941[&&NHX:Sample=rhiztom3:Type=capture:besthit=63.4:bitscore=135.0:capture_class=c__Alphaproteobacteria:capture_domain=d__Bacteria:capture_family=f__Caulobacteraceae:capture_genus=g__Palsa-881:capture_order=o__Caulobacterales:capture_phylum=p__Proteobacteria:capture_species=s__Palsa-881 sp018241335:evalue=9.55e-41:gapopen=2.0:heptad=MCP-36H:length=142.0:mismatch=39.0:qcovhsp=97.8:qend=135.0:qstart=1.0:ref_name=GB_GCA_903868035.1_protein.faa_CAIPTQ010000177.1_14@PF00015_full_PFAM.271.460:scovhsp=72.0:send=142.0:sstart=7.0])0.881:0.109308[&&NHX:Sample_counter=rhiztom3--3:Type_counter=capture--3:besthit_avg=63.4:besthit_max=63.4:besthit_min=63.4:besthit_std=0:besthit_sum=63.4:bitscore_avg=135.0:bitscore_max=135.0:bitscore_min=135.0:bitscore_std=0:bitscore_sum=135.0:capture_class_counter=c__Alphaproteobacteria--1||c__Clostridia--1||c__Gammaproteobacteria--1:capture_domain_counter=d__Bacteria--3:capture_family_counter=f__Caulobacteraceae--1||f__DSM-27016--1||f__Pseudomonadaceae--1:capture_genus_counter=g__Palsa-881--1||g__Pseudomonas_E--1||g__Ruminiclostridium--1:capture_order_counter=o__Acetivibrionales--1||o__Caulobacterales--1||o__Pseudomonadales--1:capture_phylum_counter=p__Firmicutes_A--1||p__Proteobacteria--2:capture_species_counter=s__Palsa-881 sp018241335--1||s__Pseudomonas_E entomophila_A--1||s__Ruminiclostridium termitidis--1:evalue_avg=9.55e-41:evalue_max=9.55e-41:evalue_min=9.55e-41:evalue_std=0:evalue_sum=9.55e-41:gapopen_avg=2.0:gapopen_max=2.0:gapopen_min=2.0:gapopen_std=0:gapopen_sum=2.0:gtdb_class_counter=:gtdb_domain_counter=:gtdb_family_counter=:gtdb_genus_counter=:gtdb_order_counter=:gtdb_phylum_counter=:gtdb_species_counter=:heptad_counter=MCP-36H--3:lbd_counter=:length_avg=142.0:length_max=142.0:length_min=142.0:length_std=0:length_sum=142.0:mismatch_avg=39.0:mismatch_max=39.0:mismatch_min=39.0:mismatch_std=0:mismatch_sum=39.0:name=N713463:qcovhsp_avg=97.8:qcovhsp_max=97.8:qcovhsp_min=97.8:qcovhsp_std=0:qcovhsp_sum=97.8:qend_avg=135.0:qend_max=135.0:qend_min=135.0:qend_std=0:qend_sum=135.0:qstart_avg=1.0:qstart_max=1.0:qstart_min=1.0:qstart_std=0:qstart_sum=1.0:ref_name_counter=GB_GCA_903868035.1_protein.faa_CAIPTQ010000177.1_14@PF00015_full_PFAM.271.460--1:scovhsp_avg=72.0:scovhsp_max=72.0:scovhsp_min=72.0:scovhsp_std=0:scovhsp_sum=72.0:send_avg=142.0:send_max=142.0:send_min=142.0:send_std=0:send_sum=142.0:sstart_avg=7.0:sstart_max=7.0:sstart_min=7.0:sstart_std=0:sstart_sum=7.0],(2ee74123-8cb0-4927-b154-2effa19d3868_5@MCPsignal.148.255:0.0295916[&&NHX:Sample=rhiztom3:Type=capture:capture_class=c__Acidobacteriae:capture_domain=d__Bacteria:capture_family=f__Acidobacteriaceae:capture_genus=g__Palsa-288:capture_order=o__Acidobacteriales:capture_phylum=p__Acidobacteriota:capture_species=s__Palsa-288 sp003133205:heptad=MCP-36H],((b0029e47-ad79-4b3b-808a-866776ab5c8b_1@MCPsignal.204.291:0.0273366[&&NHX:Sample=rhiztom3:Type=capture:capture_class=c__Acidobacteriae:capture_domain=d__Bacteria:capture_family=f__Acidobacteriaceae:capture_genus=g__Palsa-288:capture_order=o__Acidobacteriales:capture_phylum=p__Acidobacteriota:capture_species=s__Palsa-288 sp003133205:heptad=MCP-36H],67ac4439-aa6c-4b46-b07c-260d9ac0ecf4_3@MCPsignal.111.259:0.371067[&&NHX:Sample=rhiztom3:Type=capture:besthit=44.6:bitscore=89.7:capture_class=c__Clostridia:capture_domain=d__Bacteria:capture_family=f__Acutalibacteraceae:capture_genus=g__DULI01:capture_order=o__Oscillospirales:capture_phylum=p__Firmicutes_A:capture_species=s__DULI01 sp012840445:evalue=1.17e-22:gapopen=5.0:heptad=MCP-36H:length=148.0:mismatch=71.0:qcovhsp=95.3:qend=148.0:qstart=8.0:ref_name=GB_GCA_018645065.1_protein.faa_JABGPF010000164.1_6@PF00015_full_PFAM.429.608:scovhsp=80.4:send=162.0:sstart=19.0])0.843:0.061453[&&NHX:Sample_counter=rhiztom3--2:Type_counter=capture--2:besthit_avg=44.6:besthit_max=44.6:besthit_min=44.6:besthit_std=0:besthit_sum=44.6:bitscore_avg=89.7:bitscore_max=89.7:bitscore_min=89.7:bitscore_std=0:bitscore_sum=89.7:capture_class_counter=c__Acidobacteriae--1||c__Clostridia--1:capture_domain_counter=d__Bacteria--2:capture_family_counter=f__Acidobacteriaceae--1||f__Acutalibacteraceae--1:capture_genus_counter=g__DULI01--1||g__Palsa-288--1:capture_order_counter=o__Acidobacteriales--1||o__Oscillospirales--1:capture_phylum_counter=p__Acidobacteriota--1||p__Firmicutes_A--1:capture_species_counter=s__DULI01 sp012840445--1||s__Palsa-288 sp003133205--1:evalue_avg=1.17e-22:evalue_max=1.17e-22:evalue_min=1.17e-22:evalue_std=0:evalue_sum=1.17e-22:gapopen_avg=5.0:gapopen_max=5.0:gapopen_min=5.0:gapopen_std=0:gapopen_sum=5.0:gtdb_class_counter=:gtdb_domain_counter=:gtdb_family_counter=:gtdb_genus_counter=:gtdb_order_counter=:gtdb_phylum_counter=:gtdb_species_counter=:heptad_counter=MCP-36H--2:lbd_counter=:length_avg=148.0:length_max=148.0:length_min=148.0:length_std=0:length_sum=148.0:mismatch_avg=71.0:mismatch_max=71.0:mismatch_min=71.0:mismatch_std=0:mismatch_sum=71.0:name=N713467:qcovhsp_avg=95.3:qcovhsp_max=95.3:qcovhsp_min=95.3:qcovhsp_std=0:qcovhsp_sum=95.3:qend_avg=148.0:qend_max=148.0:qend_min=148.0:qend_std=0:qend_sum=148.0:qstart_avg=8.0:qstart_max=8.0:qstart_min=8.0:qstart_std=0:qstart_sum=8.0:ref_name_counter=GB_GCA_018645065.1_protein.faa_JABGPF010000164.1_6@PF00015_full_PFAM.429.608--1:scovhsp_avg=80.4:scovhsp_max=80.4:scovhsp_min=80.4:scovhsp_std=0:scovhsp_sum=80.4:send_avg=162.0:send_max=162.0:send_min=162.0:send_std=0:send_sum=162.0:sstart_avg=19.0:sstart_max=19.0:sstart_min=19.0:sstart_std=0:sstart_sum=19.0],(acb973a4-19f2-458b-a347-5d1b4a096904_1@MCPsignal.291.360:0.0126157[&&NHX:Sample=rhiztom3:Type=capture:capture_class=c__Acidobacteriae:capture_domain=d__Bacteria:capture_family=f__Acidobacteriaceae:capture_genus=g__Palsa-288:capture_order=o__Acidobacteriales:capture_phylum=p__Acidobacteriota:capture_species=s__Palsa-288 sp003133205:heptad=MCP-36H],05e50efe-8068-430f-8847-a177020349a3_6@MCPsignal.138.225:0.0410764[&&NHX:Sample=rhiztom3:Type=capture:capture_class=c__Acidobacteriae:capture_domain=d__Bacteria:capture_family=f__Acidobacteriaceae:capture_genus=g__Palsa-288:capture_order=o__Acidobacteriales:capture_phylum=p__Acidobacteriota:capture_species=s__Palsa-288 sp003133205:heptad=MCP-36H])0.151:0.00744487[&&NHX:Sample_counter=rhiztom3--2:Type_counter=capture--2:capture_class_counter=c__Acidobacteriae--2:capture_domain_counter=d__Bacteria--2:capture_family_counter=f__Acidobacteriaceae--2:capture_genus_counter=g__Palsa-288--2:capture_order_counter=o__Acidobacteriales--2:capture_phylum_counter=p__Acidobacteriota--2:capture_species_counter=s__Palsa-288 sp003133205--2:gtdb_class_counter=:gtdb_domain_counter=:gtdb_family_counter=:gtdb_genus_counter=:gtdb_order_counter=:gtdb_phylum_counter=:gtdb_species_counter=:heptad_counter=MCP-36H--2:lbd_counter=:name=N713470:ref_name_counter=])0.806:0.0347945[&&NHX:Sample_counter=rhiztom3--4:Type_counter=capture--4:besthit_avg=44.6:besthit_max=44.6:besthit_min=44.6:besthit_std=0:besthit_sum=44.6:bitscore_avg=89.7:bitscore_max=89.7:bitscore_min=89.7:bitscore_std=0:bitscore_sum=89.7:capture_class_counter=c__Acidobacteriae--3||c__Clostridia--1:capture_domain_counter=d__Bacteria--4:capture_family_counter=f__Acidobacteriaceae--3||f__Acutalibacteraceae--1:capture_genus_counter=g__DULI01--1||g__Palsa-288--3:capture_order_counter=o__Acidobacteriales--3||o__Oscillospirales--1:capture_phylum_counter=p__Acidobacteriota--3||p__Firmicutes_A--1:capture_species_counter=s__DULI01 sp012840445--1||s__Palsa-288 sp003133205--3:evalue_avg=1.17e-22:evalue_max=1.17e-22:evalue_min=1.17e-22:evalue_std=0:evalue_sum=1.17e-22:gapopen_avg=5.0:gapopen_max=5.0:gapopen_min=5.0:gapopen_std=0:gapopen_sum=5.0:gtdb_class_counter=:gtdb_domain_counter=:gtdb_family_counter=:gtdb_genus_counter=:gtdb_order_counter=:gtdb_phylum_counter=:gtdb_species_counter=:heptad_counter=MCP-36H--4:lbd_counter=:length_avg=148.0:length_max=148.0:length_min=148.0:length_std=0:length_sum=148.0:mismatch_avg=71.0:mismatch_max=71.0:mismatch_min=71.0:mismatch_std=0:mismatch_sum=71.0:name=N713471:qcovhsp_avg=95.3:qcovhsp_max=95.3:qcovhsp_min=95.3:qcovhsp_std=0:qcovhsp_sum=95.3:qend_avg=148.0:qend_max=148.0:qend_min=148.0:qend_std=0:qend_sum=148.0:qstart_avg=8.0:qstart_max=8.0:qstart_min=8.0:qstart_std=0:qstart_sum=8.0:ref_name_counter=GB_GCA_018645065.1_protein.faa_JABGPF010000164.1_6@PF00015_full_PFAM.429.608--1:scovhsp_avg=80.4:scovhsp_max=80.4:scovhsp_min=80.4:scovhsp_std=0:scovhsp_sum=80.4:send_avg=162.0:send_max=162.0:send_min=162.0:send_std=0:send_sum=162.0:sstart_avg=19.0:sstart_max=19.0:sstart_min=19.0:sstart_std=0:sstart_sum=19.0])0.543:0.00431559[&&NHX:Sample_counter=rhiztom3--5:Type_counter=capture--5:besthit_avg=44.6:besthit_max=44.6:besthit_min=44.6:besthit_std=0:besthit_sum=44.6:bitscore_avg=89.7:bitscore_max=89.7:bitscore_min=89.7:bitscore_std=0:bitscore_sum=89.7:capture_class_counter=c__Acidobacteriae--4||c__Clostridia--1:capture_domain_counter=d__Bacteria--5:capture_family_counter=f__Acidobacteriaceae--4||f__Acutalibacteraceae--1:capture_genus_counter=g__DULI01--1||g__Palsa-288--4:capture_order_counter=o__Acidobacteriales--4||o__Oscillospirales--1:capture_phylum_counter=p__Acidobacteriota--4||p__Firmicutes_A--1:capture_species_counter=s__DULI01 sp012840445--1||s__Palsa-288 sp003133205--4:evalue_avg=1.17e-22:evalue_max=1.17e-22:evalue_min=1.17e-22:evalue_std=0:evalue_sum=1.17e-22:gapopen_avg=5.0:gapopen_max=5.0:gapopen_min=5.0:gapopen_std=0:gapopen_sum=5.0:gtdb_class_counter=:gtdb_domain_counter=:gtdb_family_counter=:gtdb_genus_counter=:gtdb_order_counter=:gtdb_phylum_counter=:gtdb_species_counter=:heptad_counter=MCP-36H--5:lbd_counter=:length_avg=148.0:length_max=148.0:length_min=148.0:length_std=0:length_sum=148.0:mismatch_avg=71.0:mismatch_max=71.0:mismatch_min=71.0:mismatch_std=0:mismatch_sum=71.0:name=N713472:qcovhsp_avg=95.3:qcovhsp_max=95.3:qcovhsp_min=95.3:qcovhsp_std=0:qcovhsp_sum=95.3:qend_avg=148.0:qend_max=148.0:qend_min=148.0:qend_std=0:qend_sum=148.0:qstart_avg=8.0:qstart_max=8.0:qstart_min=8.0:qstart_std=0:qstart_sum=8.0:ref_name_counter=GB_GCA_018645065.1_protein.faa_JABGPF010000164.1_6@PF00015_full_PFAM.429.608--1:scovhsp_avg=80.4:scovhsp_max=80.4:scovhsp_min=80.4:scovhsp_std=0:scovhsp_sum=80.4:send_avg=162.0:send_max=162.0:send_min=162.0:send_std=0:send_sum=162.0:sstart_avg=19.0:sstart_max=19.0:sstart_min=19.0:sstart_std=0:sstart_sum=19.0])0.898:0.0486986[&&NHX:Sample_counter=rhiztom3--8:Type_counter=capture--8:besthit_avg=54.0:besthit_max=63.4:besthit_min=44.6:besthit_std=13.293607486307092:besthit_sum=108.0:bitscore_avg=112.35:bitscore_max=135.0:bitscore_min=89.7:bitscore_std=32.0319371877506:bitscore_sum=224.7:capture_class_counter=c__Acidobacteriae--4||c__Alphaproteobacteria--1||c__Clostridia--2||c__Gammaproteobacteria--1:capture_domain_counter=d__Bacteria--8:capture_family_counter=f__Acidobacteriaceae--4||f__Acutalibacteraceae--1||f__Caulobacteraceae--1||f__DSM-27016--1||f__Pseudomonadaceae--1:capture_genus_counter=g__DULI01--1||g__Palsa-288--4||g__Palsa-881--1||g__Pseudomonas_E--1||g__Ruminiclostridium--1:capture_order_counter=o__Acetivibrionales--1||o__Acidobacteriales--4||o__Caulobacterales--1||o__Oscillospirales--1||o__Pseudomonadales--1:capture_phylum_counter=p__Acidobacteriota--4||p__Firmicutes_A--2||p__Proteobacteria--2:capture_species_counter=s__DULI01 sp012840445--1||s__Palsa-288 sp003133205--4||s__Palsa-881 sp018241335--1||s__Pseudomonas_E entomophila_A--1||s__Ruminiclostridium termitidis--1:evalue_avg=5.85e-23:evalue_max=1.17e-22:evalue_min=9.55e-41:evalue_std=8.273149339882606e-23:evalue_sum=1.17e-22:gapopen_avg=3.5:gapopen_max=5.0:gapopen_min=2.0:gapopen_std=2.1213203435596424:gapopen_sum=7.0:gtdb_class_counter=:gtdb_domain_counter=:gtdb_family_counter=:gtdb_genus_counter=:gtdb_order_c
```
