## Supplementary material for "Unveiling the hidden biodiversity of microbial chemoreceptor genes in the rare biosphere": MCPsignal_captured_gtdbr207.nw (part 984 of 1806)

```
ounter=:gtdb_phylum_counter=:gtdb_species_counter=:heptad_counter=MCP-36H--8:lbd_counter=:length_avg=145.0:length_max=148.0:length_min=142.0:length_std=4.242640687119285:length_sum=290.0:mismatch_avg=55.0:mismatch_max=71.0:mismatch_min=39.0:mismatch_std=22.627416997969522:mismatch_sum=110.0:name=N713473:qcovhsp_avg=96.55:qcovhsp_max=97.8:qcovhsp_min=95.3:qcovhsp_std=1.7677669529663689:qcovhsp_sum=193.1:qend_avg=141.5:qend_max=148.0:qend_min=135.0:qend_std=9.192388155425117:qend_sum=283.0:qstart_avg=4.5:qstart_max=8.0:qstart_min=1.0:qstart_std=4.949747468305833:qstart_sum=9.0:ref_name_counter=GB_GCA_018645065.1_protein.faa_JABGPF010000164.1_6@PF00015_full_PFAM.429.608--1||GB_GCA_903868035.1_protein.faa_CAIPTQ010000177.1_14@PF00015_full_PFAM.271.460--1:scovhsp_avg=76.2:scovhsp_max=80.4:scovhsp_min=72.0:scovhsp_std=5.9396969619670035:scovhsp_sum=152.4:send_avg=152.0:send_max=162.0:send_min=142.0:send_std=14.142135623730951:send_sum=304.0:sstart_avg=13.0:sstart_max=19.0:sstart_min=7.0:sstart_std=8.48528137423857:sstart_sum=26.0])0.062:0.0209622[&&NHX:Sample_counter=rhiztom2--1||rhiztom3--8:Type_counter=capture--9:besthit_avg=53.53333333333333:besthit_max=63.4:besthit_min=44.6:besthit_std=9.43468777084506:besthit_sum=160.6:bitscore_avg=106.10000000000001:bitscore_max=135.0:bitscore_min=89.7:bitscore_std=25.103983747604683:bitscore_sum=318.3:capture_class_counter=c__Acidobacteriae--4||c__Alphaproteobacteria--2||c__Clostridia--2||c__Gammaproteobacteria--1:capture_domain_counter=d__Bacteria--9:capture_family_counter=f__Acidobacteriaceae--4||f__Acutalibacteraceae--1||f__Caulobacteraceae--1||f__DSM-27016--1||f__Pseudomonadaceae--1||f__Rhizobiaceae--1:capture_genus_counter=g__Allorhizobium--1||g__DULI01--1||g__Palsa-288--4||g__Palsa-881--1||g__Pseudomonas_E--1||g__Ruminiclostridium--1:capture_order_counter=o__Acetivibrionales--1||o__Acidobacteriales--4||o__Caulobacterales--1||o__Oscillospirales--1||o__Pseudomonadales--1||o__Rhizobiales--1:capture_phylum_counter=p__Acidobacteriota--4||p__Firmicutes_A--2||p__Proteobacteria--3:capture_species_counter=s__Allorhizobium vitis_E--1||s__DULI01 sp012840445--1||s__Palsa-288 sp003133205--4||s__Palsa-881 sp018241335--1||s__Pseudomonas_E entomophila_A--1||s__Ruminiclostridium termitidis--1:evalue_avg=3.937333333333333e-23:evalue_max=1.17e-22:evalue_min=9.55e-41:evalue_std=6.722899771180092e-23:evalue_sum=1.1812e-22:gapopen_avg=2.3333333333333335:gapopen_max=5.0:gapopen_min=0.0:gapopen_std=2.5166114784235836:gapopen_sum=7.0:gtdb_class_counter=:gtdb_domain_counter=:gtdb_family_counter=:gtdb_genus_counter=:gtdb_order_counter=:gtdb_phylum_counter=:gtdb_species_counter=:heptad_counter=MCP-36H--9:lbd_counter=:length_avg=134.66666666666666:length_max=148.0:length_min=114.0:length_std=18.147543451754935:length_sum=404.0:mismatch_avg=54.666666666666664:mismatch_max=71.0:mismatch_min=39.0:mismatch_std=16.010413278030438:mismatch_sum=164.0:name=N713474:qcovhsp_avg=97.7:qcovhsp_max=100.0:qcovhsp_min=95.3:qcovhsp_std=2.351595203260971:qcovhsp_sum=293.1:qend_avg=132.33333333333334:qend_max=148.0:qend_min=114.0:qend_std=17.15614564327703:qend_sum=397.0:qstart_avg=3.3333333333333335:qstart_max=8.0:qstart_min=1.0:qstart_std=4.041451884327381:qstart_sum=10.0:ref_name_counter=GB_GCA_011055475.1_protein.faa_DSDH01000149.1_4@PF00015_full_PFAM.8.186--1||GB_GCA_018645065.1_protein.faa_JABGPF010000164.1_6@PF00015_full_PFAM.429.608--1||GB_GCA_903868035.1_protein.faa_CAIPTQ010000177.1_14@PF00015_full_PFAM.271.460--1:scovhsp_avg=72.13333333333334:scovhsp_max=80.4:scovhsp_min=64.0:scovhsp_std=8.200812967830286:scovhsp_sum=216.4:send_avg=151.66666666666666:send_max=162.0:send_min=142.0:send_std=10.016652800877813:send_sum=455.0:sstart_avg=21.333333333333332:sstart_max=38.0:sstart_min=7.0:sstart_std=15.631165450257807:sstart_sum=64.0],((9ccfeae8-8285-4e53-8f51-f0b6f384fa80_5@MCPsignal.24.176:5e-09[&&NHX:Sample=rhiztom3:Type=capture:besthit=72.4:bitscore=183.0:capture_class=c__Acidobacteriae:capture_domain=d__Bacteria:capture_family=f__Acidobacteriaceae:capture_genus=g__Palsa-288:capture_order=o__Acidobacteriales:capture_phylum=p__Acidobacteriota:capture_species=s__Palsa-288 sp003133205:evalue=1.73e-58:gapopen=0.0:heptad=MCP-36H:length=152.0:mismatch=42.0:qcovhsp=100.0:qend=152.0:qstart=1.0:ref_name=GB_GCA_001824635.1_protein.faa_MHYB01000109.1_2@PF00015_full_PFAM.397.648:scovhsp=60.6:send=169.0:sstart=18.0],k127_255634_6@MCPsignal.1.104:0.0175351)0:5e-09[&&NHX:Sample_counter=rhiztom3--1:Type_counter=capture--1:besthit_avg=72.4:besthit_max=72.4:besthit_min=72.4:besthit_std=0:besthit_sum=72.4:bitscore_avg=183.0:bitscore_max=183.0:bitscore_min=183.0:bitscore_std=0:bitscore_sum=183.0:capture_class_counter=c__Acidobacteriae--1:capture_domain_counter=d__Bacteria--1:capture_family_counter=f__Acidobacteriaceae--1:capture_genus_counter=g__Palsa-288--1:capture_order_counter=o__Acidobacteriales--1:capture_phylum_counter=p__Acidobacteriota--1:capture_species_counter=s__Palsa-288 sp003133205--1:evalue_avg=1.73e-58:evalue_max=1.73e-58:evalue_min=1.73e-58:evalue_std=0:evalue_sum=1.73e-58:gapopen_avg=0.0:gapopen_max=0.0:gapopen_min=0.0:gapopen_std=0:gapopen_sum=0.0:gtdb_class_counter=:gtdb_domain_counter=:gtdb_family_counter=:gtdb_genus_counter=:gtdb_order_counter=:gtdb_phylum_counter=:gtdb_species_counter=:heptad_counter=MCP-36H--1:lbd_counter=:length_avg=152.0:length_max=152.0:length_min=152.0:length_std=0:length_sum=152.0:mismatch_avg=42.0:mismatch_max=42.0:mismatch_min=42.0:mismatch_std=0:mismatch_sum=42.0:name=N713477:qcovhsp_avg=100.0:qcovhsp_max=100.0:qcovhsp_min=100.0:qcovhsp_std=0:qcovhsp_sum=100.0:qend_avg=152.0:qend_max=152.0:qend_min=152.0:qend_std=0:qend_sum=152.0:qstart_avg=1.0:qstart_max=1.0:qstart_min=1.0:qstart_std=0:qstart_sum=1.0:ref_name_counter=GB_GCA_001824635.1_protein.faa_MHYB01000109.1_2@PF00015_full_PFAM.397.648--1:scovhsp_avg=60.6:scovhsp_max=60.6:scovhsp_min=60.6:scovhsp_std=0:scovhsp_sum=60.6:send_avg=169.0:send_max=169.0:send_min=169.0:send_std=0:send_sum=169.0:sstart_avg=18.0:sstart_max=18.0:sstart_min=18.0:sstart_std=0:sstart_sum=18.0],((((c81f8ff6-dcc7-4443-8323-c9df2559f303_4@MCPsignal.19.137:5e-09[&&NHX:Sample=rhiztom3:Type=capture:besthit=78.8:bitscore=151.0:capture_class=c__Alphaproteobacteria:capture_domain=d__Bacteria:capture_family=f__Caulobacteraceae:capture_genus=g__Phenylobacterium:capture_order=o__Caulobacterales:capture_phylum=p__Proteobacteria:capture_species=s__Phenylobacterium sp001557235:evalue=3.99e-47:gapopen=0.0:heptad=MCP-36H:length=118.0:mismatch=25.0:qcovhsp=100.0:qend=118.0:qstart=1.0:ref_name=GB_GCA_018645065.1_protein.faa_JABGPF010000274.1_4@PF00015_full_PFAM.518.708:scovhsp=62.1:send=167.0:sstart=50.0],((6121c8d3-16d4-4a46-a74e-5d7c9dfa41be_4@MCPsignal.221.358:0.0171599[&&NHX:Sample=rhiztom3:Type=capture:besthit=74.3:bitscore=170.0:capture_class=c__Acidobacteriae:capture_domain=d__Bacteria:capture_family=f__Acidobacteriaceae:capture_genus=g__Palsa-288:capture_order=o__Acidobacteriales:capture_phylum=p__Acidobacteriota:capture_species=s__Palsa-288 sp003133205:evalue=2.99e-54:gapopen=0.0:heptad=MCP-36H:length=136.0:mismatch=35.0:qcovhsp=99.3:qend=136.0:qstart=1.0:ref_name=GB_GCA_903868035.1_protein.faa_CAIPTQ010000177.1_14@PF00015_full_PFAM.271.460:scovhsp=72.0:send=145.0:sstart=10.0],(5085c0ec-f84b-488c-9a63-27aa63473b67_2@MCPsignal.238.298:1.8e-08[&&NHX:Sample=rhiztom3:Type=capture:capture_class=c__Acidobacteriae:capture_domain=d__Bacteria:capture_family=f__Acidobacteriaceae:capture_genus=g__Palsa-288:capture_order=o__Acidobacteriales:capture_phylum=p__Acidobacteriota:capture_species=s__Palsa-288 sp003133205:heptad=MCP-36H],5d94054a-10a1-4e10-a269-7d2eafc2b06b_3@MCPsignal.136.193:0.0272302[&&NHX:Sample=rhiztom3:Type=capture:capture_class=c__Acidobacteriae:capture_domain=d__Bacteria:capture_family=f__Acidobacteriaceae:capture_genus=g__Palsa-288:capture_order=o__Acidobacteriales:capture_phylum=p__Acidobacteriota:capture_species=s__Palsa-288 sp003133205:heptad=MCP-36H])0.681:0.0551463[&&NHX:Sample_counter=rhiztom3--2:Type_counter=capture--2:capture_class_counter=c__Acidobacteriae--2:capture_domain_counter=d__Bacteria--2:capture_family_counter=f__Acidobacteriaceae--2:capture_genus_counter=g__Palsa-288--2:capture_order_counter=o__Acidobacteriales--2:capture_phylum_counter=p__Acidobacteriota--2:capture_species_counter=s__Palsa-288 sp003133205--2:gtdb_class_counter=:gtdb_domain_counter=:gtdb_family_counter=:gtdb_genus_counter=:gtdb_order_counter=:gtdb_phylum_counter=:gtdb_species_counter=:heptad_counter=MCP-36H--2:lbd_counter=:name=N713482:ref_name_counter=])0:1.8e-08[&&NHX:Sample_counter=rhiztom3--3:Type_counter=capture--3:besthit_avg=74.3:besthit_max=74.3:besthit_min=74.3:besthit_std=0:besthit_sum=74.3:bitscore_avg=170.0:bitscore_max=170.0:bitscore_min=170.0:bitscore_std=0:bitscore_sum=170.0:capture_class_counter=c__Acidobacteriae--3:capture_domain_counter=d__Bacteria--3:capture_family_counter=f__Acidobacteriaceae--3:capture_genus_counter=g__Palsa-288--3:capture_order_counter=o__Acidobacteriales--3:capture_phylum_counter=p__Acidobacteriota--3:capture_species_counter=s__Palsa-288 sp003133205--3:evalue_avg=2.99e-54:evalue_max=2.99e-54:evalue_min=2.99e-54:evalue_std=0:evalue_sum=2.99e-54:gapopen_avg=0.0:gapopen_max=0.0:gapopen_min=0.0:gapopen_std=0:gapopen_sum=0.0:gtdb_class_counter=:gtdb_domain_counter=:gtdb_family_counter=:gtdb_genus_counter=:gtdb_order_counter=:gtdb_phylum_counter=:gtdb_species_counter=:heptad_counter=MCP-36H--3:lbd_counter=:length_avg=136.0:length_max=136.0:length_min=136.0:length_std=0:length_sum=136.0:mismatch_avg=35.0:mismatch_max=35.0:mismatch_min=35.0:mismatch_std=0:mismatch_sum=35.0:name=N713483:qcovhsp_avg=99.3:qcovhsp_max=99.3:qcovhsp_min=99.3:qcovhsp_std=0:qcovhsp_sum=99.3:qend_avg=136.0:qend_max=136.0:qend_min=136.0:qend_std=0:qend_sum=136.0:qstart_avg=1.0:qstart_max=1.0:qstart_min=1.0:qstart_std=0:qstart_sum=1.0:ref_name_counter=GB_GCA_903868035.1_protein.faa_CAIPTQ010000177.1_14@PF00015_full_PFAM.271.460--1:scovhsp_avg=72.0:scovhsp_max=72.0:scovhsp_min=72.0:scovhsp_std=0:scovhsp_sum=72.0:send_avg=145.0:send_max=145.0:send_min=145.0:send_std=0:send_sum=145.0:sstart_avg=10.0:sstart_max=10.0:sstart_min=10.0:sstart_std=0:sstart_sum=10.0],(a18077d9-7c4b-53ba-be54-a0c46083845a_2@MCPsignal.163.218:5e-09[&&NHX:Sample=rhiztom3:Type=capture:capture_class=c__Acidobacteriae:capture_domain=d__Bacteria:capture_family=f__Acidobacteriaceae:capture_genus=g__Palsa-288:capture_order=o__Acidobacteriales:capture_phylum=p__Acidobacteriota:capture_species=s__Palsa-288 sp003133205:heptad=MCP-36H],a35a87c2-f6ba-47e3-850c-a9e20cfbf5c1_6@MCPsignal.60.162:5e-09[&&NHX:Sample=rhiztom3:Type=capture:besthit=81.4:bitscore=146.0:capture_class=c__Acidobacteriae:capture_domain=d__Bacteria:capture_family=f__Acidobacteriaceae:capture_genus=g__Palsa-288:capture_order=o__Acidobacteriales:capture_phylum=p__Acidobacteriota:capture_species=s__Palsa-288 sp003133205:evalue=1.35e-45:gapopen=0.0:heptad=MCP-36H:length=102.0:mismatch=19.0:qcovhsp=100.0:qend=102.0:qstart=1.0:ref_name=GB_GCA_903868035.1_protein.faa_CAIPTQ010000177.1_14@PF00015_full_PFAM.271.460:scovhsp=54.0:send=111.0:sstart=10.0])0:5e-09[&&NHX:Sample_counter=rhiztom3--2:Type_counter=capture--2:besthit_avg=81.4:besthit_max=81.4:besthit_min=81.4:besthit_std=0:besthit_sum=81.4:bitscore_avg=146.0:bitscore_max=146.0:bitscore_min=146.0:bitscore_std=0:bitscore_sum=146.0:capture_class_counter=c__Acidobacteriae--2:capture_domain_counter=d__Bacteria--2:capture_family_counter=f__Acidobacteriaceae--2:capture_genus_counter=g__Palsa-288--2:capture_order_counter=o__Acidobacteriales--2:capture_phylum_counter=p__Acidobacteriota--2:capture_species_counter=s__Palsa-288 sp003133205--2:evalue_avg=1.35e-45:evalue_max=1.35e-45:evalue_min=1.35e-45:evalue_std=0:evalue_sum=1.35e-45:gapopen_avg=0.0:gapopen_max=0.0:gapopen_min=0.0:gapopen_std=0:gapopen_sum=0.0:gtdb_class_counter=:gtdb_domain_counter=:gtdb_family_counter=:gtdb_genus_counter=:gtdb_order_counter=:gtdb_phylum_counter=:gtdb_species_counter=:heptad_counter=MCP-36H--2:lbd_counter=:length_avg=102.0:length_max=102.0:length_min=102.0:length_std=0:length_sum=102.0:mismatch_avg=19.0:mismatch_max=19.0:mismatch_min=19.0:mismatch_std=0:mismatch_sum=19.0:name=N713486:qcovhsp_avg=100.0:qcovhsp_max=100.0:qcovhsp_min=100.0:qcovhsp_std=0:qcovhsp_sum=100.0:qend_avg=102.0:qend_max=102.0:qend_min=102.0:qend_std=0:qend_sum=102.0:qstart_avg=1.0:qstart_max=1.0:qstart_min=1.0:qstart_std=0:qstart_sum=1.0:ref_name_counter=GB_GCA_903868035.1_protein.faa_CAIPTQ010000177.1_14@PF00015_full_PFAM.271.460--1:scovhsp_avg=54.0:scovhsp_max=54.0:scovhsp_min=54.0:scovhsp_std=0:scovhsp_sum=54.0:send_avg=111.0:send_max=111.0:send_min=111.0:send_std=0:send_sum=111.0:sstart_avg=10.0:sstart_max=10.0:sstart_min=10.0:sstart_std=0:sstart_sum=10.0])0.737:1.8e-08[&&NHX:Sample_counter=rhiztom3--5:Type_counter=capture--5:besthit_avg=77.85:besthit_max=81.4:besthit_min=74.3:besthit_std=5.0204581464244935:besthit_sum=155.7:bitscore_avg=158.0:bitscore_max=170.0:bitscore_min=146.0:bitscore_std=16.97056274847714:bitscore_sum=316.0:capture_class_counter=c__Acidobacteriae--5:capture_domain_counter=d__Bacteria--5:capture_family_counter=f__Acidobacteriaceae--5:capture_genus_counter=g__Palsa-288--5:capture_order_counter=o__Acidobacteriales--5:capture_phylum_counter=p__Acidobacteriota--5:capture_species_counter=s__Palsa-288 sp003133205--5:evalue_avg=6.75000001495e-46:evalue_max=1.35e-45:evalue_min=2.99e-54:evalue_std=9.545941524875899e-46:evalue_sum=1.35000000299e-45:gapopen_avg=0.0:gapopen_max=0.0:gapopen_min=0.0:gapopen_std=0.0:gapopen_sum=0.0:gtdb_class_counter=:gtdb_domain_counter=:gtdb_family_counter=:gtdb_genus_counter=:gtdb_order_counter=:gtdb_phylum_counter=:gtdb_species_counter=:heptad_counter=MCP-36H--5:lbd_counter=:length_avg=119.0:length_max=136.0:length_min=102.0:length_std=24.041630560342615:length_sum=238.0:mismatch_avg=27.0:mismatch_max=35.0:mismatch_min=19.0:mismatch_std=11.313708498984761:mismatch_sum=54.0:name=N713487:qcovhsp_avg=99.65:qcovhsp_max=100.0:qcovhsp_min=99.3:qcovhsp_std=0.4949747468305853:qcovhsp_sum=199.3:qend_avg=119.0:qend_max=136.0:qend_min=102.0:qend_std=24.041630560342615:qend_sum=238.0:qstart_avg=1.0:qstart_max=1.0:qstart_min=1.0:qstart_std=0.0:qstart_sum=2.0:ref_name_counter=GB_GCA_903868035.1_protein.faa_CAIPTQ010000177.1_14@PF00015_full_PFAM.271.460--2:scovhsp_avg=63.0:scovhsp_max=72.0:scovhsp_min=54.0:scovhsp_std=12.727922061357855:scovhsp_sum=126.0:send_avg=128.0:send_max=145.0:send_min=111.0:send_std=24.041630560342615:send_sum=256.0:sstart_avg=10.0:sstart_max=10.0:sstart_min=10.0:sstart_std=0.0:sstart_sum=20.0])0:5e-09[&&NHX:Sample_counter=rhiztom3--6:Type_counter=capture--6:besthit_avg=78.16666666666667:besthit_max=81.4:besthit_min=74.3:besthit_std=3.592121007612823:besthit_sum=234.5:bitscore_avg=155.66666666666666:bitscore_max=170.0:bitscore_min=146.0:bitscore_std=12.662279942148386:bitscore_sum=467.0:capture_class_counter=c__Acidobacteriae--5||c__Alphaproteobacteria--1:capture_domain_counter=d__Bacteria--6:capture_family_counter=f__Acidobacteriaceae--5||f__Caulobacteraceae--1:capture_genus_counter=g__Palsa-288--5||g__Phenylobacterium--1:capture_order_counter=o__Acidobacteriales--5||o__Caulobacterales--1:capture_phylum_counter=p__Acidobacteriota--5||p__Proteobacteria--1:capture_species_counter=s__Palsa-288 sp003133205--5||s__Phenylobacterium sp001557235--1:evalue_avg=4.6330000099666665e-46:evalue_max=1.35e-45:evalue_min=2.99e-54:evalue_std=7.681638292804035e-46:evalue_sum=1.38990000299e-45:gapopen_avg=0.0:gapopen_max=0.0:gapopen_min=0.0:gapopen_std=0.0:gapopen_sum=0.0:gtdb_class_counter=:gtdb_domain_counter=:gtdb_family_counter=:gtdb_genus_counter=:gtdb_order_counter=:gtdb_phylum_counter=:gtdb_species_counter=:heptad_counter=MCP-36H--6:lbd_counter=:length_avg=118.66666666666667:length_max=136.0:length_min=102.0:length_std=17.009801096230767:length_sum=356.0:mismatch_avg=26.333333333333332:mismatch_max=35.0:mismatch_min=19.0:mismatch_std=8.082903768654761:mismatch_sum=79.0:name=N713488:qcovhsp_avg=99.76666666666667:qcovhsp_max=100.0:qcovhsp_min=99.3:qcovhsp_std=0.40414518843273967:qcovhsp_sum=299.3:qend_avg=118.66666666666667:qend_max=136.0:qend_min=102.0:qend_std=17.009801096230767:qend_sum=356.0:qstart_avg=1.0:qstart_max=1.0:qstart_min=1.0:qstart_std=0.0:qstart_sum=3.0:ref_name_counter=GB_GCA_018645065.1_protein.faa_JABGPF010000274.1_4@PF00015_full_PFAM.518.708--1||GB_GCA_903868035.1_protein.faa_CAIPTQ010000177.1_14@PF00015_full_PFAM.271.460--2:scovhsp_avg=62.699999999999996:scovhsp_max=72.0:scovhsp_min=54.0:scovhsp_std=9.014987520790033:scovhsp_sum=188.1:send_avg=141.0:send_max=167.0:send_min=111.0:send_std=28.21347195933177:send_sum=423.0:sstart_avg=23.333333333333332:sstart_max=50.0:sstart_min=10.0:sstart_std=23.094010767585033:sstart_sum=70.0],(4eb00ba7-4791-4600-af0a-98f4a264a113_2@MCPsignal.95.249:0.00486934[&&NHX:Sample=rhiztom3:Type=capture:besthit=72.4:bitscore=182.0:capture_class=c__Acidobacteriae:capture_domain=d__Bacteria:capture_family=f__Acidobacteriaceae:capture_genus=g__Palsa-288:capture_order=o__Acidobacteriales:capture_phylum=p__Acidobacteriota:capture_species=s__Palsa-288 sp003133205:evalue=5.33e-58:gapopen=0.0:heptad=MCP-36H:length=152.0:mismatch=42.0:qcovhsp=98.7:qend=154.0:qstart=3.0:ref_name=GB_GCA_001824635.1_protein.faa_MHYB01000109.1_2@PF00015_full_PFAM.397.648:scovhsp=60.6:send=169.0:sstart=18.0],30ebf1a4-49b2-4649-bcce-46034f73d44e_4@MCPsignal.23.113:5e-09[&&NHX:Sample=rhiztom3:Type=capture:capture_class=c__Gammaproteobacteria:capture_domain=d__Bacteria:capture_family=f__Thioalkalivibrionaceae:capture_genus=g__Thioalkalivibrio_B:capture_order=o__Ectothiorhodospirales:capture_phylum=p__Proteobacteria:capture_species=s__Thioalkalivibrio_B sp003553165:heptad=MCP-36H])0:5e-09[&&NHX:Sample_counter=rhiztom3--2:Type_counter=capture--2:besthit_avg=72.4:besthit_max=72.4:besthit_min=72.4:besthit_std=0:besthit_sum=72.4:bitscore_avg=182.0:bitscore_max=182.0:bitscore_min=182.0:bitscore_std=0:bitscore_sum=182.0:capture_class_counter=c__Acidobacteriae--1||c__Gammaproteobacteria--1:capture_domain_counter=d__Bacteria--2:capture_family_counter=f__Acidobacteriaceae--1||f__Thioalkalivibrionaceae--1:capture_genus_counter=g__Palsa-288--1||g__Thioalkalivibrio_B--1:capture_order_counter=o__Acidobacteriales--1||o__Ectothiorhodospirales--1:capture_phylum_counter=p__Acidobacteriota--1||p__Proteobacteria--1:capture_species_counter=s__Palsa-288 sp003133205--1||s__Thioalkalivibrio_B sp003553165--1:evalue_avg=5.33e-58:evalue_max=5.33e-58:evalue_min=5.33e-58:evalue_std=0:evalue_sum=5.33e-58:gapopen_avg=0.0:gapopen_max=0.0:gapopen_min=0.0:gapopen_std=0:gapopen_sum=0.0:gtdb_class_counter=:gtdb_domain_counter=:gtdb_family_counter=:gtdb_genus_counter=:gtdb_order_counter=:gtdb_phylum_counter=:gtdb_species_counter=:heptad_counter=MCP-36H--2:lbd_counter=:length_avg=152.0:length_max=152.0:length_min=152.0:length_std=0:length_sum=152.0:mismatch_avg=42.0:mismatch_max=42.0:mismatch_min=42.0:mismatch_std=0:mismatch_sum=42.0:name=N713491:qcovhsp_avg=98.7:qcovhsp_max=98.7:qcovhsp_min=98.7:qcovhsp_std=0:qcovhsp_sum=98.7:qend_avg=154.0:qend_max=154.0:qend_min=154.0:qend_std=0:qend_sum=154.0:qstart_avg=3.0:qstart_max=3.0:qstart_min=3.0:qstart_std=0:qstart_sum=3.0:ref_name_counter=GB_GCA_001824635.1_protein.faa_MHYB01000109.1_2@PF00015_full_PFAM.397.648--1:scovhsp_avg=60.6:scovhsp_max=60.6:scovhsp_min=60.6:scovhsp_std=0:scovhsp_sum=60.6:send_avg=169.0:send_max=169.0:send_min=169.0:send_std=0:send_sum=169.0:sstart_avg=18.0:sstart_max=18.0:sstart_min=18.0:sstart_std=0:sstart_sum=18.0])0.686:6e-09[&&NHX:Sample_counter=rhiztom3--8:Type_counter=capture--8:besthit_avg=76.725:besthit_max=81.4:besthit_min=72.4:besthit_std=4.112886253391083:besthit_sum=306.9:bitscore_avg=162.25:bitscore_max=182.0:bitscore_min=146.0:bitscore_std=16.740669042783207:bitscore_sum=649.0:capture_class_counter=c__Acidobacteriae--6||c__Alphaproteobacteria--1||c__Gammaproteobacteria--1:capture_domain_counter=d__Bacteria--8:capture_family_counter=f__Acidobacteriaceae--6||f__Caulobacteraceae--1||f__Thioalkalivibrionaceae--1:capture_genus_counter=g__Palsa-288--6||g__Phenylobacterium--1||g__Thioalkalivibrio_B--1:capture_order_counter=o__Acidobacteriales--6||o__Caulobacterales--1||o__Ectothiorhodospirales--1:capture_phylum_counter=p__Acidobacteriota--6||p__Proteobacteria--2:capture_species_counter=s__Palsa-288 sp003133205--6||s__Phenylobacterium sp001557235--1||s__Thioalkalivibrio_B sp003553165--1:evalue_avg=3.4747500074763324e-46:evalue_max=1.35e-45:evalue_min=5.33e-58:evalue_std=6.6861461381519546e-46:evalue_sum=1.389900002990533e-45:gapopen_avg=0.0:gapopen_max=0.0:gapopen_min=0.0:gapopen_std=0.0:gapopen_sum=0.0:gtdb_class_counter=:gtdb_domain_counter=:gtdb_family_counter=:gtdb_genus_counter=:gtdb_order_counter=:gtdb_phylum_counter=:gtdb_species_counter=:heptad_counter=MCP-36H--8:lbd_counter=:length_avg=127.0:length_max=152.0:length_min=102.0:length_std=21.694853460363973:length_sum=508.0:mismatch_avg=30.25:mismatch_max=42.0:mismatch_min=19.0:mismatch_std=10.242883708539635:mismatch_sum=121.0:name=N713492:qcovhsp_avg=99.5:qcovhsp_max=100.0:qcovhsp_min=98.7:qcovhsp_std=0.627162924074225:qcovhsp_sum=398.0:qend_avg=127.5:qend_max=154.0:qend_min=102.0:qend_std=22.47220505424423:qend_sum=510.0:qstart_avg=1.5:qstart_max=3.0:qstart_min=1.0:qstart_std=1.0:qstart_sum=6.0:ref_name_counter=GB_GCA_001824635.1_protein.faa_MHYB01000109.1_2@PF00015_full_PFAM.397.648--1||GB_GCA_018645065.1_protein.faa_JABGPF010000274.1_4@PF00015_full_PFAM.518.708--1||GB_GCA_903868035.1_protein.faa_CAIPTQ010000177.1_14@PF00015_full_PFAM.271.460--2:scovhsp_avg=62.175:scovhsp_max=72.0:scovhsp_min=54.0:scovhsp_std=7.435220238836238:scovhsp_sum=248.7:send_avg=148.0:send_max=169.0:send_min=111.0:send_std=26.956755492207638:send_sum=592.0:sstart_avg=22.0:sstart_max=50.0:sstart_min=10.0:sstart_std=19.043809142780933:sstart_sum=88.0],((976862e6-7344-4825-9f1c-280a680104ff_3@MCPsignal.65.174:0.0681127[&&NHX:Sample=rhiztom3:Type=capture:besthit=75.5:bitscore=133.0:capture_class=c__Bacilli:capture_domain=d__Bacteria:capture_family=f__DSM-1321:capture_genus=g__Peribacillus:capture_order=o__Bacillales_B:capture_phylum=p__Firmicutes:capture_species=s__Peribacillus sp900112495:evalue=4.76e-40:gapopen=1.0:heptad=MCP-36H:length=110.0:mismatch=26.0:qcovhsp=100.0:qend=109.0:qstart=1.0:ref_name=GB_GCA_016215105.1_protein.faa_JACRLJ010000137.1_7@PF00015_full_PFAM.660.859:scovhsp=55.3:send=168.0:sstart=59.0],((d399cf6e-6dd8-4a18-a727-336c03764ac6_2@MCPsignal.477.631:0[&&NHX:Sample=rhiztom3:Type=capture:besthit=72.4:bitscore=182.0:capture_class=c__Acidobacteriae:capture_domain=d__Bacteria:capture_family=f__Acidobacteriaceae:capture_genus=g__Palsa-288:capture_order=o__Acidobacteriales:capture_phylum=p__Acidobacteriota:capture_species=s__Palsa-288 sp003133205:evalue=5.33e-58:gapopen=0.0:heptad=MCP-36H:length=152.0:mismatch=42.0:qcovhsp=98.7:qend=154.0:qstart=3.0:ref_name=GB_GCA_001824635.1_protein.faa_MHYB01000109.1_2@PF00015_full_PFAM.397.648:scovhsp=60.6:send=169.0:sstart=18.0],29d91c2f-66a4-4349-99ad-cead0f795054_2@MCPsignal.71.225:0[&&NHX:Sample=rhiztom3:Type=capture:besthit=72.4:bitscore=182.0:capture_class=c__Acidobacteriae:capture_domain=d__Bacteria:capture_family=f__Acidobacteriaceae:capture_genus=g__Palsa-288:capture_order=o__Acidobacteriales:capture_phylum=p__Acidobacteriota:capture_species=s__Palsa-288 sp003133205:evalue=5.33e-58:gapopen=0.0:heptad=MCP-36H:length=152.0:mismatch=42.0:qcovhsp=98.7:qend=154.0:qstart=3.0:ref_name=GB_GCA_001824635.1_protein.faa_MHYB01000109.1_2@PF00015_full_PFAM.397.648:scovhsp=60.6:send=169.0:sstart=18.0])0:0[&&NHX:Sample_counter=rhiztom3--2:Type_counter=capture--2:besthit_avg=72.4:besthit_max=72.4:besthit_min=72.4:besthit_std=0.0:besthit_sum=144.8:bitscore_avg=182.0:bitscore_max=182.0:bitscore_min=182.0:bitscore_std=0.0:bitscore_sum=364.0:capture_class_counter=c__Acidobacteriae--2:capture_domain_counter=d__Bacteria--2:capture_family_counter=f__Acidobacteriaceae--2:capture_genus_counter=g__Palsa-288--2:capture_order_counter=o__Acidobacteriales--2:capture_phylum_counter=p__Acidobacteriota--2:capture_species_counter=s__Palsa-288 sp003133205--2:evalue_avg=5.33e-58:evalue_max=5.33e-58:evalue_min=5.33e-58:evalue_std=0.0:evalue_sum=1.066e-57:gapopen_avg=0.0:gapopen_max=0.0:gapopen_min=0.0:gapopen_std=0.0:gapopen_sum=0.0:gtdb_class_counter=:gtdb_domain_counter=:gtdb_family_counter=:gtdb_genus_counter=:gtdb_order_counter=:gtdb_phylum_counter=:gtdb_species_counter=:heptad_counter=MCP-36H--2:lbd_counter=:length_avg=152.0:length_max=152.0:length_min=152.0:length_std=0.0:length_sum=304.0:mismatch_avg=42.0:mismatch_max=42.0:mismatch_min=42.0:mismatch_std=0.0:mismatch_sum=84.0:name=N713496:qcovhsp_avg=98.7:qcovhsp_max=98.7:qcovhsp_min=98.7:qcovhsp_std=0.0:qcovhsp_sum=197.4:qend_avg=154.0:qend_max=154.0:qend_min=154.0:qend_std=0.0:qend_sum=308.0:qstart_avg=3.0:qstart_max=3.0:qstart_min=3.0:qstart_std=0.0:qstart_sum=6.0:ref_name_counter=GB_GCA_001824635.1_protein.faa_MHYB01000109.1_2@PF00015_full_PFAM.397.648--2:scovhsp_avg=60.6:scovhsp_max=60.6:scovhsp_min=60.6:scovhsp_std=0.0:scovhsp_sum=121.2:send_avg=169.0:send_max=169.0:send_min=169.0:send_std=0.0:send_sum=338.0:sstart_avg=18.0:sstart_max=18.0:sstart_min=18.0:sstart_std=0.0:sstart_sum=36.0],207ffa86-ee2f-4fb4-ba25-4f853cdd473f_1@MCPsignal.421.575:0[&&NHX:Sample=rhiztom3:Type=capture:besthit=72.4:bitscore=182.0:capture_class=c__Acidobacteriae:capture_domain=d__Bacteria:capture_family=f__Acidobacteriaceae:capture_genus=g__Palsa-288:capture_order=o__Acidobacteriales:capture_phylum=p__Acidobacteriota:capture_species=s__Palsa-288 sp003133205:evalue=5.33e-58:gapopen=0.0:heptad=MCP-36H:length=152.0:mismatch=42.0:qcovhsp=98.7:qend=154.0:qstart=3.0:ref_name=GB_GCA_001824635.1_protein.faa_MHYB01000109.1_2@PF00015_full_PFAM.397.648:scovhsp=60.6:send=169.0:sstart=18.0]):5e-09[&&NHX:Sample_counter=rhiztom3--3:Type_counter=capture--3:besthit_avg=72.4:besthit_max=72.4:besthit_min=72.4:besthit_std=0.0:besthit_sum=217.20000000000002:bitscore_avg=182.0:bitscore_max=182.0:bitscore_min=182.0:bitscore_std=0.0:bitscore_sum=546.0:capture_class_counter=c__Acidobacteriae--3:capture_domain_counter=d__Bacteria--3:capture_family_counter=f__Acidobacteriaceae--3:capture_genus_counter=g__Palsa-288--3:capture_order_counter=o__Acidobacteriales--3:capture_phylum_counter=p__Acidobacteriota--3:capture_species_counter=s__Palsa-288 sp003133205--3:evalue_avg=5.33e-58:evalue_max=5.33e-58:evalue_min=5.33e-58:evalue_std=0.0:evalue_sum=1.599e-57:gapopen_avg=0.0:gapopen_max=0.0:gapopen_min=0.0:gapopen_std=0.0:gapopen_sum=0.0:gtdb_class_counter=:gtdb_domain_counter=:gtdb_family_counter=:gtdb_genus_counter=:gtdb_order_counter=:gtdb_phylum_counter=:gtdb_species_counter=:heptad_counter=MCP-36H--3:lbd_counter=:length_avg=152.0:length_max=152.0:length_min=152.0:length_std=0.0:length_sum=456.0:mismatch_avg=42.0:mismatch_max=42.0:mismatch_min=42.0:mismatch_std=0.0:mismatch_sum=126.0:name=N713498:qcovhsp_avg=98.7:qcovhsp_max=98.7:qcovhsp_min=98.7:qcovhsp_std=0.0:qcovhsp_sum=296.1:qend_avg=154.0:qend_max=154.0:qend_min=154.0:qend_std=0.0:qend_sum=462.0:qstart_avg=3.0:qstart_max=3.0:qstart_min=3.0:qstart_std=0.0:qstart_sum=9.0:ref_name_counter=GB_GCA_001824635.1_protein.faa_MHYB01000109.1_2@PF00015_full_PFAM.397.648--3:scovhsp_avg=60.6:scovhsp_max=60.6:scovhsp_min=60.6:scovhsp_std=0.0:scovhsp_sum=181.8:send_avg=169.0:send_max=169.0:send_min=169.0:send_std=0.0:send_sum=507.0:sstart_avg=18.0:sstart_max=18.0:sstart_min=18.0:sstart_std=0.0:sstart_sum=54.0])0:5e-09[&&NHX:Sample_counter=rhiztom3--4:Type_counter=capture--4:besthit_avg=73.17500000000001:besthit_max=75.5:besthit_min=72.4:besthit_std=1.5499999999999972:besthit_sum=292.70000000000005:bitscore_avg=169.75:bitscore_max=182.0:bitscore_min=133.0:bitscore_std=24.5:bitscore_sum=679.0:capture_class_counter=c__Acidobacteriae--3||c__Bacilli--1:capture_domain_counter=d__Bacteria--4:capture_family_counter=f__Acidobacteriaceae--3||f__DSM-1321--1:capture_genus_counter=g__Palsa-288--3||g__Peribacillus--1:capture_order_counter=o__Acidobacteriales--3||o__Bacillales_B--1:capture_phylum_counter=p__Acidobacteriota--3||p__Firmicutes--1:capture_species_counter=s__Palsa-288 sp003133205--3||s__Peribacillus sp900112495--1:evalue_avg=1.19e-40:evalue_max=4.76e-40:evalue_min=5.33e-58:evalue_std=2.3800000000000005e-40:evalue_sum=4.76e-40:gapopen_avg=0.25:gapopen_max=1.0:gapopen_min=0.0:gapopen_std=0.5:gapopen_sum=1.0:gtdb_class_counter=:gtdb_domain_counter=:gtdb_family_counter=:gtdb_genus_counter=:gtdb_order_counter=:gtdb_phylum_counter=:gtdb_species_counter=:heptad_counter=MCP-36H--4:lbd_counter=:length_avg=141.5:length_max=152.0:length_min=110.0:length_std=21.0:length_sum=566.0:mismatch_avg=38.0:mismatch_max=42.0:mismatch_min=26.0:mismatch_std=8.0:mismatch_sum=152.0:name=N713499:qcovhsp_avg=99.02499999999999:qcovhsp_max=100.0:qcovhsp_min=98.7:qcovhsp_std=0.6499999999999986:qcovhsp_sum=396.09999999999997:qend_avg=142.75:qend_max=154.0:qend_min=109.0:qend_std=22.5:qend_sum=571.0:qstart_avg=2.5:qstart_max=3.0:qstart_min=1.0:qstart_std=1.0:qstart_sum=10.0:ref_name_counter=GB_GCA_001824635.1_protein.faa_MHYB01000109.1_2@PF00015_full_PFAM.397.648--3||GB_GCA_016215105.1_protein.faa_JACRLJ010000137.1_7@PF00015_full_PFAM.660.859--1:scovhsp_avg=59.275:scovhsp_max=60.6:scovhsp_min=55.3:scovhsp_std=2.650000000000002:scovhsp_sum=237.1:send_avg=168.75:send_max=169.0:send_min=168.0:send_std=0.5:send_sum=675.0:sstart_avg=28.25:sstart_max=59.0:sstart_min=18.0:sstart_std=20.5:sstart_sum=113.0],1e9712e1-98a5-4da9-b1ce-83ab07119614_3@MCPsignal.17.140:0.0566036[&&NHX:Sample=rhiztom3:Type=capture:capture_class=c__Acidobacteriae:capture_domain=d__Bacteria:capture_family=f__Acidobacteriaceae:capture_genus=g__Palsa-288:capture_order=o__Acidobacteriales:capture_phylum=p__Acidobacteriota:capture_species=s__Palsa-288 sp003133205:heptad=MCP-36H])0:5e-09[&&NHX:Sample_counter=rhiztom3--5:Type_counter=capture--5:besthit_avg=73.17500000000001:besthit_max=75.5:besthit_min=72.4:besthit_std=1.5499999999999972:besthit_sum=292.70000000000005:bitscore_avg=169.75:bitscore_max=182.0:bitscore_min=133.0:bitscore_std=24.5:bitscore_sum=679.0:capture_class_counter=c__Acidobacteriae--4||c__Bacilli--1:capture_domain_counter=d__Bacteria--5:capture_family_counter=f__Acidobacteriaceae--4||f__DSM-1321--1:capture_genus_counter=g__Palsa-288--4||g__Peribacillus--1:capture_order_counter=o__Acidobacteriales--4||o__Bacillales_B--1:capture_phylum_counter=p__Acidobacteriota--4||p__Firmicutes--1:capture_species_counter=s__Palsa-288 sp003133205--4||s__Peribacillus sp900112495--1:evalue_avg=1.19e-40:evalue_max=4.76e-40:evalue_min=5.33e-58:evalue_std=2.3800000000000005e-40:evalue_sum=4.76e-40:gapopen_avg=0.25:gapopen_max=1.0:gapopen_min=0.0:gapopen_std=0.5:gapopen_sum=1.0:gtdb_class_counter=:gtdb_domain_counter=:gtdb_family_counter=:gtdb_genus_counter=:gtdb_order_counter=:gtdb_phylum_counter=:gtdb_species_counter=:heptad_counter=MCP-36H--5:lbd_counter=:length_avg=141.5:length_max=152.0:length_min=110.0:length_std=21.0:length_sum=566.0:mismatch_avg=38.0:mismatch_max=42.0:mismatch_min=26.0:mismatch_std=8.0:mismatch_sum=152.0:name=N713501:qcovhsp_avg=99.02499999999999:qcovhsp_max=100.0:qcovhsp_min=98.7:qcovhsp_std=0.6499999999999986:qcovhsp_sum=396.09999999999997:qend_avg=142.75:qend_max=154.0:qend_min=109.0:qend_std=22.5:qend_sum=571.0:qstart_avg=2.5:qstart_max=3.0:qstart_min=1.0:qstart_std=1.0:qstart_sum=10.0:ref_name_counter=GB_GCA_001824635.1_protein.faa_MHYB01000109.1_2@PF00015_full_PFAM.397.648--3||GB_GCA_016215105.1_protein.faa_JACRLJ010000137.1_7@PF00015_full_PFAM.660.859--1:scovhsp_avg=59.275:scovhsp_max=60.6:scovhsp_min=55.3:scovhsp_std=2.650000000000002:scovhsp_sum=237.1:send_avg=168.75:send_max=169.0:send_min=168.0:send_std=0.5:send_sum=675.0:sstart_avg=28.25:sstart_max=59.0:sstart_min=18.0:sstart_std=20.5:sstart_sum=113.0])0.899:5e-09[&&NHX:Sample_counter=rhiztom3--13:Type_counter=capture--13:besthit_avg=74.95:besthit_max=81.4:besthit_min=72.4:besthit_std=3.446737587922816:besthit_sum=599.6:bitscore_avg=166.0:bitscore_max=182.0:bitscore_min=133.0:bitscore_std=19.83503394069623:bitscore_sum=1328.0:capture_class_counter=c__Acidobacteriae--10||c__Alphaproteobacteria--1||c__Bacilli--1||c__Gammaproteobacteria--1:capture_domain_counter=d__Bacteria--13:capture_family_counter=f__Acidobacteriaceae--10||f__Caulobacteraceae--1||f__DSM-1321--1||f__Thioalkalivibrionaceae--1:capture_genus_counter=g__Palsa-288--10||g__Peribacillus--1||g__Phenylobacterium--1||g__Thioalkalivibrio_B--1:capture_order_counter=o__Acidobacteriales--10||o__Bacillales_B--1||o__Caulobacterales--1||o__Ectothiorhodospirales--1:capture_phylum_counter=p__Acidobacteriota--10||p__Firmicutes--1||p__Proteobacteria--2:capture_species_counter=s__Palsa-288 sp003133205--10||s__Peribacillus sp900112495--1||s__Phenylobacterium sp001557235--1||s__Thioalkalivibrio_B sp003553165--1:evalue_avg=5.950017373750037e-41:evalue_max=4.76e-40:evalue_min=5.33e-58:evalue_std=1.6829134372250416e-40:evalue_sum=4.7600138990000296e-40:gapopen_avg=0.125:gapopen_max=1.0:gapopen_min=0.0:gapopen_std=0.3535533905932738:gapopen_sum=1.0:gtdb_class_counter=:gtdb_domain_counter=:gtdb_family_counter=:gtdb_genus_counter=:gtdb_order_counter=:gtdb_phylum_counter=:gtdb_species_counter=:heptad_counter=MCP-36H--13:lbd_counter=:length_avg=134.25:length_max=152.0:length_min=102.0:length_std=21.231714822070174:length_sum=1074.0:mismatch_avg=34.125:mismatch_max=42.0:mismatch_min=19.0:mismatch_std=9.463274878633264:mismatch_sum=273.0:name=N713502:qcovhsp_avg=99.2625:qcovhsp_max=100.0:qcovhsp_min=98.7:qcovhsp_std=0.6435115716575275:qcovhsp_sum=794.1:qend_avg=135.125:qend_max=154.0:qend_min=102.0:qend_std=22.35708580549544:qend_sum=1081.0:qstart_avg=2.0:qstart_max=3.0:qstart_min=1.0:qstart_std=1.0690449676496976:qstart_sum=16.0:ref_name_counter=GB_GCA_001824635.1_protein.faa_MHYB01000109.1_2@PF00015_full_PFAM.397.648--4||GB_GCA_016215105.1_protein.faa_JACRLJ010000137.1_7@PF00015_full_PFAM.660.859--1||GB_GCA_018645065.1_protein.faa_JABGPF010000274.1_4@PF00015_full_PFAM.518.708--1||GB_GCA_903868035.1_protein.faa_CAIPTQ010000177.1_14@PF00015_full_PFAM.271.460--2:scovhsp_avg=60.725:scovhsp_max=72.0:scovhsp_min=54.0:scovhsp_std=5.3949050037975645:scovhsp_sum=485.8:send_avg=158.375:send_max=169.0:send_min=111.0:send_std=20.845948561496822:send_sum=1267.0:sstart_avg=25.125:sstart_max=59.0:sstart_min=10.0:sstart_std=18.619785943222563:sstart_sum=201.0],830145e0-0e62-4319-a32f-01da8f6c3981_2@MCPsignal.97.207:5e-09[&&NHX:Sample=rhiztom3:Type=capture:besthit=79.1:bitscore=143.0:capture_class=c__Bacilli:capture_domain=d__Bacteria:capture_family=f__DSM-1321:capture_genus=g__Peribacillus:capture_order=o__Bacillales_B:capture_phylum=p__Firmicutes:capture_species=s__Peribacillus sp900112495:evalue=5.75e-44:gapopen=0.0:heptad=MCP-36H:length=110.0:mismatch=23.0:qcovhsp=100.0:qend=110.0:qstart=1.0:ref_name=GB_GCA_016215105.1_protein.faa_JACRLJ010000137.1_7@PF00015_full_PFAM.660.859:scovhsp=55.3:send=168.0:sstart=59.0])0:5e-09[&&NHX:Sample_counter=rhiztom3--14:Type_counter=capture--14:besthit_avg=75.4111111111111:besthit_max=81.4:besthit_min=72.4:besthit_std=3.5083630244190944:besthit_sum=678.6999999999999:bitscore_avg=163.44444444444446:bitscore_max=182.0:bitscore_min=133.0:bitscore_std=20.075551742798446:bitscore_sum=1471.0:capture_class_counter=c__Acidobacteriae--10||c__Alphaproteobacteria--1||c__Bacilli--2||c__Gammaproteobacteria--1:capture_domain_counter=d__Bacteria--14:capture_family_counter=f__Acidobacteriaceae--10||f__Caulobacteraceae--1||f__DSM-1321--2||f__Thioalkalivibrionaceae--1:capture_genus_counter=g__Palsa-288--10||g__Peribacillus--2||g__Phenylobacterium--1||g__Thioalkalivibrio_B--1:capture_order_counter=o__Acidobacteriales--10||o__Bacillales_B--2||o__Caulobacterales--1||o__Ectothiorhodospirales--1:capture_phylum_counter=p__Acidobacteriota--10||p__Firmicutes--2||p__Proteobacteria--2:capture_species_counter=s__Palsa-288 sp003133205--10||s__Peribacillus sp900112495--2||s__Phenylobacterium sp001557235--1||s__Thioalkalivibrio_B sp003553165--1:evalue_avg=5.289543221111144e-41:evalue_max=4.76e-40:evalue_min=5.33e-58:evalue_std=1.5866421405316622e-40:evalue_sum=4.760588899000029e-40:gapopen_avg=0.1111111111111111:gapopen_max=1.0:gapopen_min=0.0:gapopen_std=0.3333333333333333:gapopen_sum=1.0:gtdb_class_counter=:gtdb_domain_counter=:gtdb_family_counter=:gtdb_genus_counter=:gtdb_order_counter=:gtdb_phylum_counter=:gtdb_species_counter=:heptad_counter=MCP-36H--14:lbd_counter=:length_avg=131.55555555555554:length_max=152.0:length_min=102.0:length_std=21.442429381433854:length_sum=1184.0:mismatch_avg=32.888888888888886:mismatch_max=42.0:mismatch_min=19.0:mismatch_std=9.597453365925311:mismatch_sum=296.0:name=N713504:qcovhsp_avg=99.34444444444446:qcovhsp_max=100.0:qcovhsp_min=98.7:qcovhsp_std=0.6502136401043705:qcovhsp_sum=894.1000000000001:qend_avg=132.33333333333334:qend_max=154.0:qend_min=102.0:qend_std=22.52776065213762:qend_sum=1191.0:qstart_avg=1.8888888888888888:qstart_max=3.0:qstart_min=1.0:qstart_std=1.0540925533894598:qstart_sum=17.0:ref_name_counter=GB_GCA_001824635.1_protein.faa_MHYB01000109.1_2@PF00015_full_PFAM.397.648--4||GB_GCA_016215105.1_protein.faa_JACRLJ010000137.1_7@PF00015_full_PFAM.660.859--2||GB_GCA_018645065.1_protein.faa_JABGPF010000274.1_4@PF00015_full_PFAM.518.708--1||GB_GCA_903868035.1_protein.faa_CAIPTQ010000177.1_14@PF00015_full_PFAM.271.460--2:scovhsp_avg=60.12222222222223:scovhsp_max=72.0:scovhsp_min=54.0:scovhsp_std=5.360685072306006:scovhsp_sum=541.1:send_avg=159.44444444444446:send_max=169.0:send_min=111.0:send_std=19.76177567370346:send_sum=1435.0:sstart_avg=28.88888888888889:sstart_max=59.0:sstart_min=10.0:sstart_std=20.757194201315144:sstart_sum=260.0])0.985:0.0593197[&&NHX:Sample_counter=rhiztom3--15:Type_counter=capture--15:besthit_avg=75.11:besthit_max=81.4:besthit_min=72.4:besthit_std=3.4420439664052305:besthit_sum=751.1:bitscore_avg=165.4:bitscore_max=183.0:bitscore_min=133.0:bitscore_std=19.91202874869582:bitscore_sum=1654.0:capture_class_counter=c__Acidobacteriae--11||c__Alphaproteobacteria--1||c__Bacilli--2||c__Gammaproteobacteria--1:capture_domain_counter=d__Bacteria--15:capture_family_counter=f__Acidobacteriaceae--11||f__Caulobacteraceae--1||f__DSM-1321--2||f__Thioalkalivibrionaceae--1:capture_genus_counter=g__Palsa-288--11||g__Peribacillus--2||g__Phenylobacterium--1||g__Thioalkalivibrio_B--1:capture_order_counter=o__Acidobacteriales--11||o__Bacillales_B--2||o__Caulobacterales--1||o__Ectothiorhodospirales--1:capture_phylum_counter=p__Acidobacteriota--11||p__Firmicutes--2||p__Proteobacteria--2:capture_species_counter=s__Palsa-288 sp003133205--11||s__Peribacillus sp900112495--2||s__Phenylobacterium sp001557235--1||s__Thioalkalivibrio_B sp003553165--1:evalue_avg=4.76058889900003e-41:evalue_max=4.76e-40:evalue_min=1.73e-58:evalue_std=1.505223485225853e-40:evalue_sum=4.76058889900003e-40:gapopen_avg=0.1:gapopen_max=1.0:gapopen_min=0.0:gapopen_std=0.31622776601683794:gapopen_sum=1.0:gtdb_class_counter=:gtdb_domain_counter=:gtdb_family_counter=:gtdb_genus_counter=:gtdb_order_counter=:gtdb_phylum_counter=:gtdb_species_counter=:heptad_counter=MCP-36H--15:lbd_counter=:length_avg=133.6:length_max=152.0:length_min=102.0:length_std=21.22472352915083:length_sum=1336.0:mismatch_avg=33.8:mismatch_max=42.0:mismatch_min=19.0:mismatch_std=9.496198069637016:mismatch_sum=338.0:name=N713505:qcovhsp_avg=99.41:qcovhsp_max=100.0:qcovhsp_min=98.7:qcovhsp_std=0.6471304179049043:qcovhsp_sum=994.0999999999999:qend_avg=134.3:qend_max=154.0:qend_min=102.0:qend_std=22.131174593520534:qend_sum=1343.0:qstart_avg=1.8:qstart_max=3.0:qstart_min=1.0:qstart_std=1.0327955589886446:qstart_sum=18.0:ref_name_counter=GB_GCA_001824635.1_protein.faa_MHYB01000109.1_2@PF00015_full_PFAM.397.648--5||GB_GCA_016215105.1_protein.faa_JACRLJ010000137.1_7@PF00015_full_PFAM.660.859--2||GB_GCA_018645065.1_protein.faa_JABGPF010000274.1_4@PF00015_full_PFAM.518.708--1||GB_GCA_903868035.1_protein.faa_CAIPTQ010000177.1_14@PF00015_full_PFAM.271.460--2:scovhsp_avg=60.169999999999995:scovhsp_max=72.0:scovhsp_min=54.0:scovhsp_std=5.0563601313373425:scovhsp_sum=601.6999999999999:send_avg=160.4:send_max=169.0:send_min=111.0:send_std=18.875027593798816:send_sum=1604.0:sstart_avg=27.8:sstart_max=59.0:sstart_min=10.0:sstart_std=19.870693104279088:sstart_sum=278.0])0.867:0.0246656[&&NHX:Sample_counter=rhiztom2--1||rhiztom3--23:Type_counter=capture--24:besthit_avg=70.13076923076923:besthit_max=81.4:besthit_min=44.6:besthit_std=10.641928444865668:besthit_sum=911.6999999999999:bitscore_avg=151.7153846153846:bitscore_max=183.0:bitscore_min=89.7:bitscore_std=32.84280352816647:bitscore_sum=1972.3:capture_class_counter=c__Acidobacteriae--15||c__Alphaproteobacteria--3||c__Bacilli--2||c__Clostridia--2||c__Gammaproteobacteria--2:capture_domain_counter=d__Bacteria--24:capture_family_counter=f__Acidobacteriaceae--15||f__Acutalibacteraceae--1||f__Caulobacteraceae--2||f__DSM-1321--2||f__DSM-27016--1||f__Pseudomonadaceae--1||f__Rhizobiaceae--1||f__Thioalkalivibrionaceae--1:capture_genus_counter=g__Allorhizobium--1||g__DULI01--1||g__Palsa-288--15||g__Palsa-881--1||g__Peribacillus--2||g__Phenylobacterium--1||g__Pseudomonas_E--1||g__Ruminiclostridium--1||g__Thioalkalivibrio_B--1:capture_order_counter=o__Acetivibrionales--1||o__Acidobacteriales--15||o__Bacillales_B--2||o__Caulobacterales--2||o__Ectothiorhodospirales--1||o__Oscillospirales--1||o__Pseudomonadales--1||o__Rhizobiales--1:capture_phylum_counter=p__Acidobacteriota--15||p__Firmicutes--2||p__Firmicutes_A--2||p__Proteobacteria--5:capture_species_counter=s__Allorhizobium vitis_E--1||s__DULI01 sp012840445--1||s__Palsa-288 sp003133205--15||s__Palsa-881 sp018241335--1||s__Peribacillus sp900112495--2||s__Phenylobacterium sp001557235--1||s__Pseudomonas_E entomophila_A--1||s__Ruminiclostridium termitidis--1||s__Thioalkalivibrio_B sp003553165--1:evalue_avg=9.086153846153845e-24:evalue_max=1.17e-22:evalue_min=1.73e-58:evalue_std=3.2425553076357736e-23:evalue_sum=1.1812e-22:gapopen_avg=0.6153846153846154:gapopen_max=5.0:gapopen_min=0.0:gapopen_std=1.4455945454184551:gapopen_sum=8.0:gtdb_class_counter=:gtdb_domain_counter=:gtdb_family_counter=:gtdb_genus_counter=:gtdb_order_counter=:gtdb_phylum_counter=:gtdb_species_counter=:heptad_counter=MCP-36H--24:lbd_counter=:length_avg=133.84615384615384:length_max=152.0:length_min=102.0:length_std=19.823580881726667:length_sum=1740.0:mismatch_avg=38.61538461538461:mismatch_max=71.0:mismatch_min=19.0:mismatch_std=13.931609511816772:mismatch_sum=502.0:name=N713506:qcovhsp_avg=99.0153846153846:qcovhsp_max=100.0:qcovhsp_min=95.3:qcovhsp_std=1.340923906520025:qcovhsp_sum=1287.1999999999998:qend_avg=133.84615384615384:qend_max=154.0:qend_min=102.0:qend_std=20.424030592442463:qend_sum=1740.0:qstart_avg=2.1538461538461537:qstart_max=8.0:qstart_min=1.0:qstart_std=1.9935794376846323:qstart_sum=28.0:ref_name_counter=GB_GCA_001824635.1_protein.faa_MHYB01000109.1_2@PF00015_full_PFAM.397.648--5||GB_GCA_011055475.1_protein.faa_DSDH01000149.1_4@PF00015_full_PFAM.8.186--1||GB_GCA_016215105.1_protein.faa_JACRLJ010000137.1_7@PF00015_full_PFAM.660.859--2||GB_GCA_018645065.1_protein.faa_JABGPF010000164.1_6@PF00015_full_PFAM.429.608--1||GB_GCA_018645065.1_protein.faa_JABGPF010000274.1_4@PF00015_full_PFAM.518.708--1||GB_GCA_903868035.1_protein.faa_CAIPTQ010000177.1_14@PF00015_full_PFAM.271.460--3:scovhsp_avg=62.93076923076923:scovhsp_max=80.4:scovhsp_min=54.0:scovhsp_std=7.609685124386403:scovhsp_sum=818.1:send_avg=158.3846153846154:send_max=169.0:send_min=111.0:send_std=17.27974952335084:send_sum=2059.0:sstart_avg=26.307692307692307:sstart_max=59.0:sstart_min=7.0:sstart_std=18.571414482947603:sstart_sum=342.0],(GB_GCA_016933395.1_protein.faa_JAFGBA010000271.1_2@PF00015_full_PFAM.408.635:0.424158[&&NHX:Type=GTDB:gtdb_class=c__Phycisphaerae:gtdb_domain=d__Bacteria:gtdb_family=f__SM23-30:gtdb_genus=g__JAFGBA01:gtdb_order=o__Sedimentisphaerales:gtdb_phylum=p__Planctomycetota:gtdb_species=s__JAFGBA01 sp016933395:heptad=MCP-36H:species=d__Bacteria_p__Planctomycetota_c__Phycisphaerae_o__Sedimentisphaerales_f__SM23-30_g__JAFGBA01_s__JAFGBA01 sp016933395],(((c463e05f-ee28-52a0-8ce3-0052156518e9_3@MCPsignal.44.116:5e-09[&&NHX:Sample=rhiztom2:Type=capture:capture_class=c__Phycisphaerae:capture_domain=d__Bacteria:capture_family=f__SG8-4:capture_genus=g__PLanc-01:capture_order=o__Sedimentisphaerales:capture_phylum=p__Planctomycetota:capture_species=s__PLanc-01 sp002327785:heptad=MCP-36H],(8d7fb8f2-2542-404e-be32-d4c78c690d1a_2@MCPsignal.77.145:5e-09[&&NHX:Sample=rhiztom2:Type=capture:capture_class=c__Desulfobulbia:capture_domain=d__Bacteria:capture_family=f__Desulfurivibrionaceae:capture_genus=g__UBA5123:capture_order=o__Desulfobulbales:capture_phylum=p__Desulfobacterota:capture_species=s__UBA5123 sp002414225:heptad=MCP-36H],((3a0b3335-5cd5-50c9-9ce9-04585b438979_1@MCPsignal.212.283:0[&&NHX:Sample=rhiztom2:Type=capture:capture_class=c__Phycisphaerae:capture_domain=d__Bacteria:capture_family=f__SG8-4:capture_genus=g__PLanc-01:capture_order=o__Sedimentisphaerales:capture_phylum=p__Planctomycetota:capture_species=s__PLanc-01 sp002327785:heptad=MCP-36H],67aa7543-13cc-4192-a10d-0a2773d25b13_2@MCPsignal.95.166:0[&&NHX:Sample=rhiztom3:Type=capture:capture_class=c__Phycisphaerae:capture_domain=d__Bacteria:capture_family=f__SG8-4:capture_genus=g__PLanc-01:capture_order=o__Sedimentisphaerales:capture_phylum=p__Planctomycetota:capture_species=s__PLanc-01 sp002327785:heptad=MCP-36H])0:0[&&NHX:Sample_counter=rhiztom2--1||rhiztom3--1:Type_counter=capture--2:capture_class_counter=c__Phycisphaerae--2:capture_domain_counter=d__Bacteria--2:capture_family_counter=f__SG8-4--2:capture_genus_counter=g__PLanc-01--2:capture_order_counter=o__Sedimentisphaerales--2:capture_phylum_counter=p__Planctomycetota--2:capture_species_counter=s__PLanc-01 sp002327785--2:gtdb_class_counter=:gtdb_domain_counter=:gtdb_family_counter=:gtdb_genus_counter=:gtdb_order_counter=:gtdb_phylum_counter=:gtdb_species_counter=:heptad_counter=MCP-36H--2:lbd_counter=:name=N713512:ref_name_counter=],43debd53-49dd-420a-88e4-e15a73bb1174_4@MCPsignal.95.166:0[&&NHX:Sample=rhiztom3:Type=capture:capture_class=c__Phycisphaerae:capture_domain=d__Bacteria:capture_family=f__SG8-4:capture_genus=g__PLanc-01:capture_order=o__Sedimentisphaerales:capture_phylum=p__Planctomycetota:capture_species=s__PLanc-01 sp002327785:heptad=MCP-36H]):5e-09[&&NHX:Sample_counter=rhiztom2--1||rhiztom3--2:Type_counter=capture--3:capture_class_counter=c__Phycisphaerae--3:capture_domain_counter=d__Bacteria--3:capture_family_counter=f__SG8-4--3:capture_genus_counter=g__PLanc-01--3:capture_order_counter=o__Sedimentisphaerales--3:capture_phylum_counter=p__Planctomycetota--3:capture_species_counter=s__PLanc-01 sp002327785--3:gtdb_class_counter=:gtdb_domain_counter=:gtdb_family_counter=:gtdb_genus_counter=:gtdb_order_counter=:gtdb_phylum_counter=:gtdb_species_counter=:heptad_counter=MCP-36H--3:lbd_counter=:name=N713514:ref_name_counter=])0:6e-09[&&NHX:Sample_counter=rhiztom2--2||rhiztom3--2:Type_counter=capture--4:capture_class_counter=c__Desulfobulbia--1||c__Phycisphaerae--3:capture_domain_counter=d__Bacteria--4:capture_family_counter=f__Desulfurivibrionaceae--1||f__SG8-4--3:capture_genus_counter=g__PLanc-01--3||g__UBA5123--1:capture_order_counter=o__Desulfobulbales--1||o__Sedimentisphaerales--3:capture_phylum_counter=p__Desulfobacterota--1||p__Planctomycetota--3:capture_species_counter=s__PLanc-01 sp002327785--3||s__UBA5123 sp002414225--1:gtdb_class_counter=:gtdb_domain_counter=:gtdb_family_counter=:gtdb_genus_counter=:gtdb_order_counter=:gtdb_phylum_counter=:gtdb_species_counter=:heptad_counter=MCP-36H--4:lbd_counter=:name=N713515:ref_name_counter=])0.98:0.121859[&&NHX:Sample_counter=rhiztom2--3||rhiztom3--2:Type_counter=capture--5:capture_class_counter=c__Desulfobulbia--1||c__Phycisphaerae--4:capture_domain_counter=d__Bacteria--5:capture_family_counter=f__Desulfurivibrionaceae--1||f__SG8-4--4:capture_genus_counter=g__PLanc-01--4||g__UBA5123--1:capture_order_counter=o__Desulfobulbales--1||o__Sedimentisphaerales--4:capture_phylum_counter=p__Desulfobacterota--1||p__Planctomycetota--4:capture_species_counter=s__PLanc-01 sp002327785--4||s__UBA5123 sp002414225--1:gtdb_class_counter=:gtdb_domain_counter=:gtdb_family_counter=:gtdb_genus_counter=:gtdb_order_counter=:gtdb_phylum_counter=:gtdb_species_counter=:heptad_counter=MCP-36H--5:lbd_counter=:name=N713516:ref_name_counter=],(5aeb68ea-97a4-46c3-b946-cdb31f17addb_4@MCPsignal.565.713:5e-09[&&NHX:Sample=rhizpot3:Type=capture:capture_class=c__Coriobacteriia:capture_domain=d__Bacteria:capture_family=f__UBA2279:capture_genus=g__UBA6100:capture_order=o__OPB41:capture_phylum=p__Actinobacteriota:capture_species=s__UBA6100 sp002423585:heptad=MCP-36H],(0b893ed3-beae-48b7-9a11-aa5a39e6818c_3@MCPsignal.119.261:0.0108395[&&NHX:Sample=rhiztom2:Type=capture:capture_class=c__Syntrophia:capture_domain=d__Bacteria:capture_family=f__UBA2210:capture_genus=g__JAFGGB01:capture_order=o__Syntrophales:capture_phylum=p__Desulfobacterota:capture_species=s__JAFGGB01 sp016930775:heptad=MCP-36H],(b6012c13-1a82-4c27-af0f-858b5423aa4b_6@MCPsignal.214.337:0.00699555[&&NHX:Sample=rhiztom2:Type=capture:besthit=81.1:bitscore=94.0:capture_class=c__Gammaproteobacteria:capture_domain=d__Bacteria:capture_family=f__Burkholderiaceae:capture_genus=g__Paraburkholderia:capture_order=o__Burkholderiales:capture_phylum=p__Proteobacteria:capture_species=s__Paraburkholderia sp905220975:evalue=5.43e-25:gapopen=0.0:heptad=MCP-36H:length=122.0:mismatch=23.0:qcovhsp=99.2:qend=122.0:qstart=1.0:ref_name=GB_GCA_016930745.1_protein.faa_JAFGGE010000069.1_1@PF00015_full_PFAM.1.151:scovhsp=81.3:send=123.0:sstart=2.0],3f1452eb-827f-4bf9-bd4a-14e541fc62ec_6@MCPsignal.190.340:5e-09[&&NHX:Sample=rhiztom2:Type=capture:capture_class=c__Gammaproteobacteria:capture_domain=d__Bacteria:capture_family=f__Burkholderiaceae:capture_genus=g__Paraburkholderia:capture_order=o__Burkholderiales:capture_phylum=p__Proteobacteria:capture_species=s__Paraburkholderia sp905220975:heptad=MCP-36H])0:5e-09[&&NHX:Sample_counter=rhiztom2--2:Type_counter=capture--2:besthit_avg=81.1:besthit_max=81.1:besthit_min=81.1:besthit_std=0:besthit_sum=81.1:bitscore_avg=94.0:bitscore_max=94.0:bitscore_min=94.0:bitscore_std=0:bitscore_sum=94.0:capture_class_counter=c__Gammaproteobacteria--2:capture_domain_counter=d__Bacteria--2:capture_family_counter=f__Burkholderiaceae--2:capture_genus_counter=g__Paraburkholderia--2:capture_order_counter=o__Burkholderiales--2:capture_phylum_counter=p__Proteobacteria--2:capture_species_counter=s__Paraburkholderia sp905220975--2:evalue_avg=5.43e-25:evalue_max=5.43e-25:evalue_min=5.43e-25:evalue_std=0:evalue_sum=5.43e-25:gapopen_avg=0.0:gapopen_max=0.0:gapopen_min=0.0:gapopen_std=0:gapopen_sum=0.0:gtdb_class_counter=:gtdb_domain_counter=:gtdb_family_counter=:gtdb_genus_counter=:gtdb_order_counter=:gtdb_phylum_counter=:gtdb_species_counter=:heptad_counter=MCP-36H--2:lbd_counter=:length_avg=122.0:length_max=122.0:length_min=122.0:length_std=0:length_sum=122.0:mismatch_avg=23.0:mismatch_max=23.0:mismatch_min=23.0:mismatch_std=0:mismatch_sum=23.0:name=N713521:qcovhsp_avg=99.2:qcovhsp_max=99.2:qcovhsp_min=99.2:qcovhsp_std=0:qcovhsp_sum=99.2:qend_avg=122.0:qend_max=122.0:qend_min=122.0:qend_std=0:qend_sum=122.0:qstart_avg=1.0:qstart_max=1.0:qstart_min=1.0:qstart_std=0:qstart_sum=1.0:ref_name_counter=GB_GCA_016930745.1_protein.faa_JAFGGE010000069.1_1@PF00015_full_PFAM.1.151--1:scovhsp_avg=81.3:scovhsp_max=81.3:scovhsp_min=81.3:scovhsp_std=0:scovhsp_sum=81.3:send_avg=123.0:send_max=123.0:send_min=123.0:send_std=0:send_sum=123.0:sstart_avg=2.0:sstart_max=2.0:sstart_min=2.0:sstart_std=0:sstart_sum=2.0])0:5e-09[&&NHX:Sample_counter=rhiztom2--3:Type_counter=capture--3:besthit_avg=81.1:besthit_max=81.1:besthit_min=81.1:besthit_std=0:besthit_sum=81.1:bitscore_avg=94.0:bitscore_max=94.0:bitscore_min=94.0:bitscore_std=0:bitscore_sum=94.0:capture_class_counter=c__Gammaproteobacteria--2||c__Syntrophia--1:capture_domain_counter=d__Bacteria--3:capture_family_counter=f__Burkholderiaceae--2||f__UBA2210--1:capture_genus_counter=g__JAFGGB01--1||g__Paraburkholderia--2:capture_order_counter=o__Burkholderiales--2||o__Syntrophales--1:capture_phylum_counter=p__Desulfobacterota--1||p__Proteobacteria--2:capture_species_counter=s__JAFGGB01 sp016930775--1||s__Paraburkholderia sp905220975--2:evalue_avg=5.43e-25:evalue_max=5.43e-25:evalue_min=5.43e-25:evalue_std=0:evalue_sum=5.43e-25:gapopen_avg=0.0:gapopen_max=0.0:gapopen_min=0.0:gapopen_std=0:gapopen_sum=0.0:gtdb_class_counter=:gtdb_domain_counter=:gtdb_family_counter=:gtdb_genus_counter=:gtdb_order_counter=:gtdb_phylum_counter=:gtdb_species_counter=:heptad_counter=MCP-36H--3:lbd_counter=:length_avg=122.0:length_max=122.0:length_min=122.0:length_std=0:length_sum=122.0:mismatch_avg=23.0:mismatch_max=23.0:mismatch_min=23.0:mismatch_std=0:mismatch_sum=23.0:name=N713522:qcovhsp_avg=99.2:qcovhsp_max=99.2:qcovhsp_min=99.2:qcovhsp_std=0:qcovhsp_sum=99.2:qend_avg=122.0:qend_max=122.0:qend_min=122.0:qend_std=0:qend_sum=122.0:qstart_avg=1.0:qstart_max=1.0:qstart_min=1.0:qstart_std=0:qstart_sum=1.0:ref_name_counter=GB_GCA_016930745.1_protein.faa_JAFGGE010000069.1_1@PF00015_full_PFAM.1.151--1:scovhsp_avg=81.3:scovhsp_max=81.3:scovhsp_min=81.3:scovhsp_std=0:scovhsp_sum=81.3:send_avg=123.0:send_max=123.0:send_min=123.0:send_std=0:send_sum=123.0:sstart_avg=2.0:sstart_max=2.0:sstart_min=2.0:sstart_std=0:sstart_sum=2.0])0.415:1.3e-08[&&NHX:Sample_counter=rhizpot3--1||rhiztom2--3:Type_counter=capture--4:besthit_avg=81.1:besthit_max=81.1:besthit_min=81.1:besthit_std=0:besthit_sum=81.1:bitscore_avg=94.0:bitscore_max=94.0:bitscore_min=94.0:bitscore_std=0:bitscore_sum=94.0:capture_class_counter=c__Coriobacteriia--1||c__Gammaproteobacteria--2||c__Syntrophia--1:capture_domain_counter=d__Bacteria--4:capture_family_counter=f__Burkholderiaceae--2||f__UBA2210--1||f__UBA2279--1:capture_genus_counter=g__JAFGGB01--1||g__Paraburkholderia--2||g__UBA6100--1:capture_order_counter=o__Burkholderiales--2||o__OPB41--1||o__Syntrophales--1:capture_phylum_counter=p__Actinobacteriota--1||p__Desulfobacterota--1||p__Proteobacteria--2:capture_species_counter=s__JAFGGB01 sp016930775--1||s__Paraburkholderia sp905220975--2||s__UBA6100 sp002423585--1:evalue_avg=5.43e-25:evalue_max=5.43e-25:evalue_min=5.43e-25:evalue_std=0:evalue_sum=5.43e-25:gapopen_avg=0.0:gapopen_max=0.0:gapopen_min=0.0:gapopen_std=0:gapopen_sum=0.0:gtdb_class_counter=:gtdb_domain_counter=:gtdb_family_counter=:gtdb_genus_counter=:gtdb_order_counter=:gtdb_phylum_counter=:gtdb_species_counter=:heptad_counter=MCP-36H--4:lbd_counter=:length_avg=122.0:length_max=122.0:length_min=122.0:length_std=0:length_sum=122.0:mismatch_avg=23.0:mismatch_max=23.0:mismatch_min=23.0:mismatch_std=0:mismatch_sum=23.0:name=N713523:qcovhsp_avg=99.2:qcovhsp_max=99.2:qcovhsp_min=99.2:qcovhsp_std=0:qcovhsp_sum=99.2:qend_avg=122.0:qend_max=122.0:qend_min=122.0:qend_std=0:qend_sum=122.0:qstart_avg=1.0:qstart_max=1.0:qstart_min=1.0:qstart_std=0:qstart_sum=1.0:ref_name_counter=GB_GCA_016930745.1_protein.faa_JAFGGE010000069.1_1@PF00015_full_PFAM.1.151--1:scovhsp_avg=81.3:scovhsp_max=81.3:scovhsp_min=81.3:scovhsp_std=0:scovhsp_sum=81.3:send_avg=123.0:send_max=123.0:send_min=123.0:send_std=0:send_sum=123.0:sstart_avg=2.0:sstart_max=2.0:sstart_min=2.0:sstart_std=0:sstart_sum=2.0])0.689:0.0151269[&&NHX:Sample_counter=rhizpot3--1||rhiztom2--6||rhiztom3--2:Type_counter=capture--9:besthit_avg=81.1:besthit_max=81.1:besthit_min=81.1:besthit_std=0:besthit_sum=81.1:bitscore_avg=94.0:bitscore_max=94.0:bitscore_min=94.0:bitscore_std=0:bitscore_sum=94.0:capture_class_counter=c__Coriobacteriia--1||c__Desulfobulbia--1||c__Gammaproteobacteria--2||c__Phycisphaerae--4||c__Syntrophia--1:capture_domain_counter=d__Bacteria--9:capture_family_counter=f__Burkholderiaceae--2||f__Desulfurivibrionaceae--1||f__SG8-4--4||f__UBA2210--1||f__UBA2279--1:capture_genus_counter=g__JAFGGB01--1||g__PLanc-01--4||g__Paraburkholderia--2||g__UBA5123--1||g__UBA6100--1:capture_order_counter=o__Burkholderiales--2||o__Desulfobulbales--1||o__OPB41--1||o__Sedimentisphaerales--4||o__Syntrophales--1:capture_phylum_counter=p__Actinobacteriota--1||p__Desulfobacterota--2||p__Planctomycetota--4||p__Proteobacteria--2:capture_species_counter=s__JAFGGB01 sp016930775--1||s__PLanc-01 sp002327785--4||s__Paraburkholderia sp905220975--2||s__UBA5123 sp002414225--1||s__UBA6100 sp002423585--1:evalue_avg=5.43e-25:evalue_max=5.43e-25:evalue_min=5.43e-25:evalue_std=0:evalue_sum=5.43e-25:gapopen_avg=0.0:gapopen_max=0.0:gapopen_min=0.0:gapopen_std=0:gapopen_sum=0.0:gtdb_class_counter=:gtdb_domain_counter=:gtdb_family_counter=:gtdb_genus_counter=:gtdb_order_counter=:gtdb_phylum_counter=:gtdb_species_counter=:heptad_counter=MCP-36H--9:lbd_counter=:length_avg=122.0:length_max=122.0:length_min=122.0:length_std=0:length_sum=122.0:mismatch_avg=23.0:mismatch_max=23.0:mismatch_min=23.0:mismatch_std=0:mismatch_sum=23.0:name=N713524:qcovhsp_avg=99.2:qcovhsp_max=99.2:qcovhsp_min=99.2:qcovhsp_std=0:qcovhsp_sum=99.2:qend_avg=122.0:qend_max=122.0:qend_min=122.0:qend_std=0:qend_sum=122.0:qstart_avg=1.0:qstart_max=1.0:qstart_min=1.0:qstart_std=0:qstart_sum=1.0:ref_name_counter=GB_GCA_016930745.1_protein.faa_JAFGGE010000069.1_1@PF00015_full_PFAM.1.151--1:scovhsp_avg=81.3:scovhsp_max=81.3:scovhsp_min=81.3:scovhsp_std=0:scovhsp_sum=81.3:send_avg=123.0:send_max=123.0:send_min=123.0:send_std=0:send_sum=123.0:sstart_avg=2.0:sstart_max=2.0:sstart_min=2.0:sstart_std=0:sstart_sum=2.0],ca62a37c-701f-428c-af9c-faa3278034b1_6@MCPsignal.22.153:5e-09[&&NHX:Sample=rhiztom2:Type=capture:besthit=52.3:bitscore=103.0:capture_class=c__Alphaproteobacteria:capture_domain=d__Bacteria:capture_family=f__Caulobacteraceae:capture_genus=g__Caulobacter:capture_order=o__Caulobacterales:capture_phylum=p__Proteobacteria:capture_species=s__Caulobacter flavus:evalue=7.12e-28:gapopen=0.0:heptad=MCP-36H:length=130.0:mismatch=62.0:qcovhsp=99.2:qend=131.0:qstart=2.0:ref_name=RS_GCF_002007645.1_protein.faa_NZ_CP019791.1_3453@PF00015_full_PFAM.397.602:scovhsp=63.4:send=169.0:sstart=40.0])0.986:0.128902[&&NHX:Sample_counter=rhizpot3--1||rhiztom2--7||rhiztom3--2:Type_counter=capture--10:besthit_avg=66.69999999999999:besthit_max=81.1:besthit_min=52.3:besthit_std=20.364675298172568:besthit_sum=133.39999999999998:bitscore_avg=98.5:bitscore_max=103.0:bitscore_min=94.0:bitscore_std=6.363961030678928:bitscore_sum=197.0:capture_class_counter=c__Alphaproteobacteria--1||c__Coriobacteriia--1||c__Desulfobulbia--1||c__Gammaproteobacteria--2||c__Phycisphaerae--4||c__Syntrophia--1:capture_domain_counter=d__Bacteria--10:capture_family_counter=f__Burkholderiaceae--2||f__Caulobacteraceae--1||f__Desulfurivibrionaceae--1||f__SG8-4--4||f__UBA2210--1||f__UBA2279--1:capture_genus_counter=g__Caulobacter--1||g__JAFGGB01--1||g__PLanc-01--4||g__Paraburkholderia--2||g__UBA5123--1||g__UBA6100--1:capture_order_counter=o__Burkholderiales--2||o__Caulobacterales--1||o__Desulfobulbales--1||o__OPB41--1||o__Sedimentisphaerales--4||o__Syntrophales--1:capture_phylum_counter=p__Actinobacteriota--1||p__Desulfobacterota--2||p__Planctomycetota--4||p__Proteobacteria--3:capture_species_counter=s__Caulobacter flavus--1||s__JAFGGB01 sp016930775--1||s__PLanc-01 sp002327785--4||s__Paraburkholderia sp905220975--2||s__UBA5123 sp002414225--1||s__UBA6100 sp002423585--1:evalue_avg=2.7185600000000003e-25:evalue_max=5.43e-25:evalue_min=7.12e-28:evalue_std=3.834555221560905e-25:evalue_sum=5.437120000000001e-25:gapopen_avg=0.0:gapopen_max=0.0:gapopen_min=0.0:gapopen_std=0.0:gapopen_sum=0.0:gtdb_class_counter=:gtdb_domain_counter=:gtdb_family_counter=:gtdb_genus_counter=:gtdb_order_counter=:gtdb_phylum_counter=:gtdb_species_counter=:heptad_counter=MCP-36H--10:lbd_counter=:length_avg=126.0:length_max=130.0:length_min=122.0:length_std=5.656854249492381:length_sum=252.0:mismatch_avg=42.5:mismatch_max=62.0:mismatch_min=23.0:mismatch_std=27.577164466275352:mismatch_sum=85.0:name=N713526:qcovhsp_avg=99.2:qcovhsp_max=99.2:qcovhsp_min=99.2:qcovhsp_std=0.0:qcovhsp_sum=198.4:qend_avg=126.5:qend_max=131.0:qend_min=122.0:qend_std=6.363961030678928:qend_sum=253.0:qstart_avg=1.5:qstart_max=2.0:qstart_min=1.0:qstart_std=0.7071067811865476:qstart_sum=3.0:ref_name_counter=GB_GCA_016930745.1_protein.faa_JAFGGE010000069.1_1@PF00015_full_PFAM.1.151--1||RS_GCF_002007645.1_protein.faa_NZ_CP019791.1_3453@PF00015_full_PFAM.397.602--1:scovhsp_avg=72.35:scovhsp_max=81.3:scovhsp_min=63.4:scovhsp_std=12.6572113832392:scovhsp_sum=144.7:send_avg=146.0:send_max=169.0:send_min=123.0:send_std=32.526911934581186:send_sum=292.0:sstart_avg=21.0:sstart_max=40.0:sstart_min=2.0:sstart_std=26.870057685088806:sstart_sum=42.0])0.849:0.0521778[&&NHX:Sample_counter=rhizpot3--1||rhiztom2--7||rhiztom3--2:Type_counter=GTDB--1||capture--10:besthit_avg=66.69999999999999:besthit_max=81.1:besthit_min=52.3:besthit_std=20.364675298172568:besthit_sum=133.39999999999998:bitscore_avg=98.5:bitscore_max=103.0:bitscore_min=94.0:bitscore_std=6.363961030678928:bitscore_sum=197.0:capture_class_counter=c__Alphaproteobacteria--1||c__Coriobacteriia--1||c__Desulfobulbia--1||c__Gammaproteobacteria--2||c__Phycisphaerae--4||c__Syntrophia--1:capture_domain_counter=d__Bacteria--10:capture_family_counter=f__Burkholderiaceae--2||f__Caulobacteraceae--1||f__Desulfurivibrionaceae--1||f__SG8-4--4||f__UBA2210--1||f__UBA2279--1:capture_genus_counter=g__Caulobacter--1||g__JAFGGB01--1||g__PLanc-01--4||g__Paraburkholderia--2||g__UBA5123--1||g__UBA6100--1:capture_order_counter=o__Burkholderiales--2||o__Caulobacterales--1||o__Desulfobulbales--1||o__OPB41--1||o__Sedimentisphaerales--4||o__Syntrophales--1:capture_phylum_counter=p__Actinobacteriota--1||p__Desulfobacterota--2||p__Planctomycetota--4||p__Proteobacteria--3:capture_species_counter=s__Caulobacter flavus--1||s__JAFGGB01 sp016930775--1||s__PLanc-01 sp002327785--4||s__Paraburkholderia sp905220975--2||s__UBA5123 sp002414225--1||s__UBA6100 sp002423585--1:evalue_avg=2.7185600000000003e-25:evalue_max=5.43e-25:evalue_min=7.12e-28:evalue_std=3.834555221560905e-25:evalue_sum=5.437120000000001e-25:gapopen_avg=0.0:gapopen_max=0.0:gapopen_min=0.0:gapopen_std=0.0:gapopen_sum=0.0:gtdb_class_counter=c__Phycisphaerae--1:gtdb_domain_counter=d__Bacteria--1:gtdb_family_counter=f__SM23-30--1:gtdb_genus_counter=g__JAFGBA01--1:gtdb_order_counter=o__Sedimentisphaerales--1:gtdb_phylum_counter=p__Planctomycetota--1:gtdb_species_counter=s__JAFGBA01 sp016933395--1:heptad_counter=MCP-36H--11:lbd_counter=:lca_tree=s__JAFGBA01 sp016933395:length_avg=126.0:length_max=130.0:length_min=122.0:length_std=5.656854249492381:length_sum=252.0:mismatch_avg=42.5:mismatch_max=62.0:mismatch_min=23.0:mismatch_std=27.577164466275352:mismatch_sum=85.0:name=N713527:qcovhsp_avg=99.2:qcovhsp_max=99.2:qcovhsp_min=99.2:qcovhsp_std=0.0:qcovhsp_sum=198.4:qend_avg=126.5:qend_max=131.0:qend_min=122.0:qend_std=6.363961030678928:qend_sum=253.0:qstart_avg=1.5:qstart_max=2.0:qstart_min=1.0:qstart_std=0.7071067811865476:qstart_sum=3.0:ref_name_counter=GB_GCA_016930745.1_protein.faa_JAFGGE010000069.1_1@PF00015_full_PFAM.1.151--1||RS_GCF_002007645.1_protein.faa_NZ_CP019791.1_3453@PF00015_full_PFAM.397.602--1:scovhsp_avg=72.35:scovhsp_max=81.3:scovhsp_min=63.4:scovhsp_std=12.6572113832392:scovhsp_sum=144.7:send_avg=146.0:send_max=169.0:send_min=123.0:send_std=32.526911934581186:send_sum=292.0:sstart_avg=21.0:sstart_max=40.0:sstart_min=2.0:sstart_std=26.870057685088806:sstart_sum=42.0])0.669:0.0240387[&&NHX:Sample_counter=rhizpot3--1||rhiztom2--8||rhiztom3--25:Type_counter=GTDB--1||capture--34:besthit_avg=69.67333333333333:besthit_max=81.4:besthit_min=44.6:besthit_std=11.320428226798455:besthit_sum=1045.1:bitscore_avg=144.61999999999998:bitscore_max=183.0:bitscore_min=89.7:bitscore_std=35.75000899100786:bitscore_sum=2169.2999999999997:capture_class_counter=c__Acidobacteriae--15||c__Alphaproteobacteria--4||c__Bacilli--2||c__Clostridia--2||c__Coriobacteriia--1||c__Desulfobulbia--1||c__Gammaproteobacteria--4||c__Phycisphaerae--4||c__Syntrophia--1:capture_domain_counter=d__Bacteria--34:capture_family_counter=f__Acidobacteriaceae--15||f__Acutalibacteraceae--1||f__Burkholderiaceae--2||f__Caulobacteraceae--3||f__DSM-1321--2||f__DSM-27016--1||f__Desulfurivibrionaceae--1||f__Pseudomonadaceae--1||f__Rhizobiaceae--1||f__SG8-4--4||f__Thioalkalivibrionaceae--1||f__UBA2210--1||f__UBA2279--1:capture_genus_counter=g__Allorhizobium--1||g__Caulobacter--1||g__DULI01--1||g__JAFGGB01--1||g__PLanc-01--4||g__Palsa-288--15||g__Palsa-881--1||g__Paraburkholderia--2||g__Peribacillus--2||g__Phenylobacterium--1||g__Pseudomonas_E--1||g__Ruminiclostridium--1||g__Thioalkalivibrio_B--1||g__UBA5123--1||g__UBA6100--1:capture_order_counter=o__Acetivibrionales--1||o__Acidobacteriales--15||o__Bacillales_B--2||o__Burkholderiales--2||o__Caulobacterales--3||o__Desulfobulbales--1||o__Ectothiorhodospirales--1||o__OPB41--1||o__Oscillospirales--1||o__Pseudomonadales--1||o__Rhizobiales--1||o__Sedimentisphaerales--4||o__Syntrophales--1:capture_phylum_counter=p__Acidobacteriota--15||p__Actinobacteriota--1||p__Desulfobacterota--2||p__Firmicutes--2||p__Firmicutes_A--2||p__Planctomycetota--4||p__Proteobacteria--8:capture_species_counter=s__Allorhizobium vitis_E--1||s__Caulobacter flavus--1||s__DULI01 sp012840445--1||s__JAFGGB01 sp016930775--1||s__PLanc-01 sp002327785--4||s__Palsa-288 sp003133205--15||s__Palsa-881 sp018241335--1||s__Paraburkholderia sp905220975--2||s__Peribacillus sp900112495--2||s__Phenylobacterium sp001557235--1||s__Pseudomonas_E entomophila_A--1||s__Ruminiclostridium termitidis--1||s__Thioalkalivibrio_B sp003553165--1||s__UBA5123 sp002414225--1||s__UBA6100 sp002423585--1:evalue_avg=7.910914133333333e-24:evalue_max=1.17e-22:evalue_min=1.73e-58:evalue_std=3.018018604166405e-23:evalue_sum=1.18663712e-22:gapopen_avg=0.5333333333333333:gapopen_max=5.0:gapopen_min=0.0:gapopen_std=1.3557637102737476:gapopen_sum=8.0:gtdb_class_counter=c__Phycisphaerae--1:gtdb_domain_counter=d__Bacteria--1:gtdb_family_counter=f__SM23-30--1:gtdb_genus_counter=g__JAFGBA01--1:gtdb_order_counter=o__Sedimentisphaerales--1:gtdb_phylum_counter=p__Planctomycetota--1:gtdb_species_counter=s__JAFGBA01 sp016933395--1:heptad_counter=MCP-36H--35:lbd_counter=:lca_tree=s__JAFGBA01 sp016933395:length_avg=132.8:length_max=152.0:length_min=102.0:length_std=18.621032655114945:length_sum=1992.0:mismatch_avg=39.13333333333333:mismatch_max=71.0:mismatch_min=19.0:mismatch_std=14.918189600363073:mismatch_sum=587.0:name=N713528:qcovhsp_avg=99.03999999999999:qcovhsp_max=100.0:qcovhsp_min=95.3:qcovhsp_std=1.2431526742233123:qcovhsp_sum=1485.6:qend_avg=132.86666666666667:qend_max=154.0:qend_min=102.0:qend_std=19.160475190448945:qend_sum=1993.0:qstart_avg=2.066666666666667:qstart_max=8.0:qstart_min=1.0:qstart_std=1.8695555876298773:qstart_sum=31.0:ref_name_counter=GB_GCA_001824635.1_protein.faa_MHYB01000109.1_2@PF00015_full_PFAM.397.648--5||GB_GCA_011055475.1_protein.faa_DSDH01000149.1_4@PF00015_full_PFAM.8.186--1||GB_GCA_016215105.1_protein.faa_JACRLJ010000137.1_7@PF00015_full_PFAM.660.859--2||GB_GCA_016930745.1_protein.faa_JAFGGE010000069.1_1@PF00015_full_PFAM.1.151--1||GB_GCA_018645065.1_protein.faa_JABGPF010000164.1_6@PF00015_full_PFAM.429.608--1||GB_GCA_018645065.1_protein.faa_JABGPF010000274.1_4@PF00015_full_PFAM.518.708--1||GB_GCA_903868035.1_protein.faa_CAIPTQ010000177.1_14@PF00015_full_PFAM.271.460--3||RS_GCF_002007645.1_protein.faa_NZ_CP019791.1_3453@PF00015_full_PFAM.397.602--1:scovhsp_avg=64.18666666666667:scovhsp_max=81.3:scovhsp_min=54.0:scovhsp_std=8.48897323983688:scovhsp_sum=962.8:send_avg=156.73333333333332:send_max=169.0:send_min=111.0:send_std=18.721518049966946:send_sum=2351.0:sstart_avg=25.6:sstart_max=59.0:sstart_min=2.0:sstart_std=18.726604451574083:sstart_sum=384.0],(db3d5ec2-4724-5470-9838-00f02cac157f_4@MCPsignal.178.333:5e-09[&&NHX:Sample=rhiztom3:Type=capture:capture_class=c__Gammaproteobacteria:capture_domain=d__Bacteria:capture_family=f__Pseudomonadaceae:capture_genus=g__Pseudomonas_E:capture_order=o__Pseudomonadales:capture_phylum=p__Proteobacteria:capture_species=s__Pseudomonas_E sp003052515:heptad=MCP-36H],0236068b-577c-435d-9f74-e45b2a60b1fc_5@MCPsignal.106.260:5e-09[&&NHX:Sample=rhiztom3:Type=capture:capture_class=c__Gammaproteobacteria:capture_domain=d__Bacteria:capture_family=f__Pseudomonadaceae:capture_genus=g__Pseudomonas_E:capture_order=o__Pseudomonadales:capture_phylum=p__Proteobacteria:capture_species=s__Pseudomonas_E sp003052515:heptad=MCP-36H])0.947:0.0389786[&&NHX:Sample_counter=rhiztom3--2:Type_counter=capture--2:capture_class_counter=c__Gammaproteobacteria--2:capture_domain_counter=d__Bacteria--2:capture_family_counter=f__Pseudomonadaceae--2:capture_genus_counter=g__Pseudomonas_E--2:capture_order_counter=o__Pseudomonadales--2:capture_phylum_counter=p__Proteobacteria--2:capture_species_counter=s__Pseudomonas_E sp003052515--2:gtdb_class_counter=:gtdb_domain_counter=:gtdb_family_counter=:gtdb_genus_counter=:gtdb_order_counter=:gtdb_phylum_counter=:gtdb_species_counter=:heptad_counter=MCP-36H--2:lbd_counter=:name=N713531:ref_name_counter=])0.859:0.0230159[&&NHX:Sample_counter=rhizpot3--1||rhiztom2--8||rhiztom3--27:Type_counter=GTDB--1||capture--36:besthit_avg=69.67333333333333:besthit_max=81.4:besthit_min=44.6:besthit_std=11.320428226798455:besthit_sum=1045.1:bitscore_avg=144.61999999999998:bitscore_max=183.0:bitscore_min=89.7:bitscore_std=35.75000899100786:bitscore_sum=2169.2999999999997:capture_class_counter=c__Acidobacteriae--15||c__Alphaproteobacteria--4||c__Bacilli--2||c__Clostridia--2||c__Coriobacteriia--1||c__Desulfobulbia--1||c__Gammaproteobacteria--6||c__Phycisphaerae--4||c__Syntrophia--1:capture_domain_counter=d__Bacteria--36:capture_family_counter=f__Acidobacteriaceae--15||f__Acutalibacteraceae--1||f__Burkholderiaceae--2||f__Caulobacteraceae--3||f__DSM-1321--2||f__DSM-27016--1||f__Desulfurivibrionaceae--1||f__Pseudomonadaceae--3||f__Rhizobiaceae--1||f__SG8-4--4||f__Thioalkalivibrionaceae--1||f__UBA2210--1||f__UBA2279--1:capture_genus_counter=g__Allorhizobium--1||g__Caulobacter--1||g__DULI01--1||g__JAFGGB01--1||g__PLanc-01--4||g__Palsa-288--15||g__Palsa-881--1||g__Paraburkholderia--2||g__Peribacillus--2||g__Phenylobacterium--1||g__Pseudomonas_E--3||g__Ruminiclostridium--1||g__Thioalkalivibrio_B--1||g__UBA5123--1||g__UBA6100--1:capture_order_counter=o__Acetivibrionales--1||o__Acidobacteriales--15||o__Bacillales_B--2||o__Burkholderiales--2||o__Caulobacterales--3||o__Desulfobulbales--1||o__Ectothiorhodospirales--1||o__OPB41--1||o__Oscillospirales--1||o__Pseudomonadales--3||o__Rhizobiales--1||o__Sedimentisphaerales--4||o__Syntrophales--1:capture_phylum_counter=p__Acidobacteriota--15||p__Actinobacteriota--1||p__Desulfobacterota--2||p__Firmicutes--2||p__Firmicutes_A--2||p__Planctomycetota--4||p__Proteobacteria--10:capture_species_counter=s__Allorhizobium vitis_E--1||s__Caulobacter flavus--1||s__DULI01 sp012840445--1||s__JAFGGB01 sp016930775--1||s__PLanc-01 sp002327785--4||s__Palsa-288 sp003133205--15||s__Palsa-881 sp018241335--1||s__Paraburkholderia sp905220975--2||s__Peribacillus sp900112495--2||s__Phenylobacterium sp001557235--1||s__Pseudomonas_E entomophila_A--1||s__Pseudomonas_E sp003052515--2||s__Ruminiclostridium termitidis--1||s__Thioalkalivibrio_B sp003553165--1||s__UBA5123 sp002414225--1||s__UBA6100 sp002423585--1:evalue_avg=7.910914133333333e-24:evalue_max=1.17e-22:evalue_min=1.73e-58:evalue_std=3.018018604166405e-23:evalue_sum=1.18663712e-22:gapopen_avg=0.5333333333333333:gapopen_max=5.0:gapopen_min=0.0:gapopen_std=1.3557637102737476:gapopen_sum=8.0:gtdb_class_counter=c__Phycisphaerae--1:gtdb_domain_counter=d__Bacteria--1:gtdb_family_counter=f__SM23-30--1:gtdb_genus_counter=g__JAFGBA01--1:gtdb_order_counter=o__Sedimentisphaerales--1:gtdb_phylum_counter=p__Planctomycetota--1:gtdb_species_counter=s__JAFGBA01 sp016933395--1:heptad_counter=MCP-36H--37:lbd_counter=:lca_tree=s__JAFGBA01 sp016933395:length_avg=132.8:length_max=152.0:length_min=102.0:length_std=18.621032655114945:length_sum=1992.0:mismatch_avg=39.13333333333333:mismatch_max=71.0:mismatch_min=19.0:mismatch_std=14.918189600363073:mismatch_sum=587.0:name=N713532:qcovhsp_avg=99.04:qcovhsp_max=100.0:qcovhsp_min=95.3:qcovhsp_std=1.2431526742233123:qcovhsp_sum=1485.6000000000001:qend_avg=132.86666666666667:qend_max=154.0:qend_min=102.0:qend_std=19.160475190448945:qend_sum=1993.0:qstart_avg=2.066666666666667:qstart_max=8.0:qstart_min=1.0:qstart_std=1.8695555876298773:qstart_sum=31.0:ref_name_counter=GB_GCA_001824635.1_protein.faa_MHYB01000109.1_2@PF00015_full_PFAM.397.648--5||GB_GCA_011055475.1_protein.faa_DSDH01000149.1_4@PF00015_full_PFAM.8.186--1||GB_GCA_016215105.1_protein.faa_JACRLJ010000137.1_7@PF00015_full_PFAM.660.859--2||GB_GCA_016930745.1_protein.faa_JAFGGE010000069.1_1@PF00015_full_PFAM.1.151--1||GB_GCA_018645065.1_protein.faa_JABGPF010000164.1_6@PF00015_full_PFAM.429.608--1||GB_GCA_018645065.1_protein.faa_JABGPF010000274.1_4@PF00015_full_PFAM.518.708--1||GB_GCA_903868035.1_protein.faa_CAIPTQ010000177.1_14@PF00015_full_PFAM.271.460--3||RS_GCF_002007645.1_protein.faa_NZ_CP019791.1_3453@PF00015_full_PFAM.397.602--1:scovhsp_avg=64.18666666666667:scovhsp_max=81.3:scovhsp_min=54.0:scovhsp_std=8.48897323983688:scovhsp_sum=962.8:send_avg=156.73333333333332:send_max=169.0:send_min=111.0:send_std=18.721518049966946:send_sum=2351.0:sstart_avg=25.6:sstart_max=59.0:sstart_min=2.0:sstart_std=18.726604451574083:sstart_sum=384.0])0.333:0.0104034[&&NHX:Sample_counter=rhizpot3--1||rhiztom1--7||rhiztom2--22||rhiztom3--47:Type_counter=GTDB--2||capture--77:besthit_avg=70.36521739130434:besthit_max=83.0:besthit_min=44.6:besthit_std=10.949745065345011:besthit_sum=1618.3999999999999:bitscore_avg=143.36086956521737:bitscore_max=183.0:bitscore_min=89.7:bitscore_std=31.161788067649812:bitscore_sum=3297.2999999999997:capture_class_counter=c__Acidobacteriae--16||c__Alphaproteobacteria--16||c__Anaerolineae--1||c__BSN033--1||c__Bacilli--3||c__Clostridia--3||c__Coriobacteriia--1||c__Desulfobulbia--6||c__Desulfuromonadia--1||c__Gammaproteobacteria--17||c__Kiritimatiellae--2||c__Phycisphaerae--8||c__Syntrophia--1||c__Verrucomicrobiae--1:capture_domain_counter=d__Bacteria--77:capture_family_counter=f__Acidobacteriaceae--15||f__Acutalibacteraceae--1||f__Azospirillaceae--1||f__Bryobacteraceae--1||f__Burkholderiaceae--9||f__CAIQIC01--2||f__Caulobacteraceae--7||f__Competibacteraceae--2||f__DSM-1321--2||f__DSM-27016--1||f__DSOQ01--2||f__Desulfurivibrionaceae--6||f__Enterobacteriaceae--1||f__Fen-1342--1||f__Ferrovibrionaceae--1||f__Lachnospiraceae--1||f__NAK82--1||f__Opitutaceae--1||f__Paenibacillaceae--1||f__Pseudomonadaceae--4||f__Rhizobiaceae--5||f__Rhodospirillaceae--1||f__SG8-4--5||f__Syntrophotaleaceae--1||f__Thalassospiraceae--1||f__Thioalkalivibrionaceae--1||f__UBA1163--1||f__UBA2210--1||f__UBA2279--1:capture_genus_counter=g__Achromobacter--2||g__Allorhizobium--1||g__Caulobacter--3||g__Competibacter_A--2||g__DP16D-bin41--2||g__DSVE01--1||g__DULI01--1||g__Duganella--1||g__ER46--1||g__Erwinia--1||g__Fen-1342--1||g__Ferrovibrio--1||g__Ga0077553--1||g__Inhella--1||g__JAFGGB01--1||g__JAFGLZ01--2||g__MD308--1||g__Mesorhizobium_E--4||g__Niveispirillum--1||g__PLanc-01--5||g__Paenibacillus--1||g__Palsa-288--15||g__Palsa-881--2||g__Paraburkholderia--3||g__Pararhodospirillum--1||g__Peribacillus--2||g__Phenylobacterium--2||g__Pseudomonas_E--4||g__Pusillimonas_D--2||g__RBG-16-49-23--1||g__Ruminiclostridium--1||g__Syntrophotalea--1||g__Thalassospira--1||g__Thioalkalivibrio_B--1||g__UBA5123--6||g__UBA6100--1:capture_order_counter=o__4572-78--1||o__Acetivibrionales--1||o__Acidobacteriales--15||o__Azospirillales--1||o__BSN033--1||o__Bacillales_B--2||o__Bryobacterales--1||o__Burkholderiales--9||o__Caulobacterales--7||o__Competibacterales--2||o__Desulfobulbales--6||o__Desulfuromonadales--1||o__Ectothiorhodospirales--1||o__Enterobacterales--1||o__Ferrovibrionales--1||o__LD1-PB3--2||o__Lachnospirales--1||o__OPB41--1||o__Opitutales--1||o__Oscillospirales--1||o__Paenibacillales--1||o__Pseudomonadales--4||o__Rhizobiales--5||o__Rhodospirillales--2||o__Sedimentisphaerales--5||o__Syntrophales--1||o__UBA1845--3:capture_phylum_counter=p__Acidobacteriota--16||p__Actinobacteriota--1||p__Chloroflexota--1||p__Desulfobacterota--9||p__Firmicutes--3||p__Firmicutes_A--3||p__Planctomycetota--8||p__Proteobacteria--33||p__Verrucomicrobiota--3:capture_species_counter=s__Achromobacter ruhlandii--2||s__Allorhizobium vitis_E--1||s__Caulobacter flavus--1||s__Caulobacter sp001556515--2||s__Competibacter_A denitrificans--2||s__DP16D-bin41 sp903912445--2||s__DSVE01 sp011368475--1||s__DULI01 sp012840445--1||s__Duganella sp019219065--1||s__ER46 sp016222805--1||s__Erwinia sp019132875--1||s__Fen-1342 sp003162245--1||s__Ferrovibrio sp002482765--1||s__Ga0077553 sp016789905--1||s__Inhella proteolytica--1||s__JAFGGB01 sp016930775--1||s__JAFGLZ01 sp016927755--2||s__MD308 sp910578455--1||s__Mesorhizobium_E sp014495845--4||s__Niveispirillum sp009495745--1||s__PLanc-01 sp002327785--5||s__Paenibacillus sp000987955--1||s__Palsa-288 sp003133205--15||s__Palsa-881 sp018241335--2||s__Paraburkholderia sp905220975--3||s__Pararhodospirillum oryzae--1||s__Peribacillus sp900112495--2||s__Phenylobacterium sp001557235--1||s__Phenylobacterium sp013911965--1||s__Pseudomonas_E composti--1||s__Pseudomonas_E entomophila_A--1||s__Pseudomonas_E sp003052515--2||s__Pusillimonas_D thiosulfatoxidans--2||s__RBG-16-49-23 sp016875195--1||s__Ruminiclostridium termitidis--1||s__Syntrophotalea sp002452265--1||s__Thalassospira alkalitolerans--1||s__Thioalkalivibrio_B sp003553165--1||s__UBA5123 sp002414225--1||s__UBA5123 sp002415465--5||s__UBA6100 sp002423585--1:evalue_avg=5.159291852644795e-24:evalue_max=1.17e-22:evalue_min=1.73e-58:evalue_std=2.438174477669466e-23:evalue_sum=1.1866371261083029e-22:gapopen_avg=0.43478260869565216:gapopen_max=5.0:gapopen_min=0.0:gapopen_std=1.1211230958496174:gapopen_sum=10.0:gtdb_class_counter=c__Krumholzibacteria--1||c__Phycisphaerae--1:gtdb_domain_counter=d__Bacteria--2:gtdb_family_counter=f__LZORAL124-64-63--1||f__SM23-30--1:gtdb_genus_counter=g__Glo-17--1||g__JAFGBA01--1:gtdb_order_counter=o__LZORAL124-64-63--1||o__Sedimentisphaerales--1:gtdb_phylum_counter=p__Krumholzibacteriota--1||p__Planctomycetota--1:gtdb_species_counter=s__Glo-17 sp003353795--1||s__JAFGBA01 sp016933395--1:heptad_counter=MCP-28H--1||MCP-36H--78:lbd_counter=:lca_tree=d__Bacteria:length_avg=130.17391304347825:length_max=157.0:length_min=98.0:length_std=19.272335740672062:length_sum=2994.0:mismatch_avg=38.30434782608695:mismatch_max=71.0:mismatch_min=18.0:mismatch_std=16.224097628944353:mismatch_sum=881.0:name=N713533:qcovhsp_avg=98.82608695652173:qcovhsp_max=100.0:qcovhsp_min=95.3:qcovhsp_std=1.5172395362225048:qcovhsp_sum=2273.0:qend_avg=130.2608695652174:qend_max=157.0:qend_min=96.0:qend_std=19.695909569119696:qend_sum=2996.0:qstart_avg=1.826086956521739:qstart_max=8.0:qstart_min=1.0:qstart_std=1.556574733569118:qstart_sum=42.0:ref_name_counter=GB_GCA_001824635.1_protein.faa_MHYB01000109.1_2@PF00015_full_PFAM.397.648--5||GB_GCA_005777315.1_protein.faa_SXMN01000135.1_5@PF00015_full_PFAM.263.453--1||GB_GCA_011055475.1_protein.faa_DSDH01000149.1_4@PF00015_full_PFAM.8.186--1||GB_GCA_012519365.1_protein.faa_JAAYQH010000241.1_8@PF00015_full_PFAM.261.454--1||GB_GCA_016215105.1_protein.faa_JACRLJ010000137.1_7@PF00015_full_PFAM.660.859--2||GB_GCA_016930745.1_protein.faa_JAFGGE010000069.1_1@PF00015_full_PFAM.1.151--1||GB_GCA_018645065.1_protein.faa_JABGPF010000164.1_6@PF00015_full_PFAM.429.608--1||GB_GCA_018645065.1_protein.faa_JABGPF010000274.1_4@PF00015_full_PFAM.518.708--1||GB_GCA_903868035.1_protein.faa_CAIPTQ010000177.1_14@PF00015_full_PFAM.271.460--8||RS_GCF_002007645.1_protein.faa_NZ_CP019791.1_3453@PF00015_full_PFAM.397.602--1||RS_GCF_015169395.1_protein.faa_NZ_CP063458.1_1353@PF00015_full_PFAM.427.616--1:scovhsp_avg=64.81304347826087:scovhsp_max=82.5:scovhsp_min=51.6:scovhsp_std=9.160751475121067:scovhsp_sum=1490.6999999999998:send_avg=152.08695652173913:send_max=169.0:send_min=111.0:send_std=20.35796257772878:send_sum=3498.0:sstart_avg=23.391304347826086:sstart_max=68.0:sstart_min=2.0:sstart_std=19.602270579137194:sstart_sum=538.0])0.383:0.0144578[&&NHX:Sample_counter=rhizpot3--2||rhiztom1--7||rhiztom2--23||rhiztom3--58:Type_counter=GTDB--3||capture--90:besthit_avg=69.216:besthit_max=83.0:besthit_min=44.6:besthit_std=11.229154019782612:besthit_sum=1730.3999999999999:bitscore_avg=142.172:bitscore_max=183.0:bitscore_min=89.7:bitscore_std=31.004106179665946:bitscore_sum=3554.2999999999997:capture_class_counter=c__Acidobacteriae--16||c__Alphaproteobacteria--17||c__Anaerolineae--1||c__BSN033--1||c__Bacilli--4||c__Clostridia--3||c__Coriobacteriia--1||c__Desulfobulbia--10||c__Desulfuromonadia--1||c__Gammaproteobacteria--20||c__Kiritimatiellae--2||c__Nitrospiria--1||c__Phycisphaerae--9||c__SZUA-182--1||c__Syntrophia--1||c__Verrucomicrobiae--2:capture_domain_counter=d__Bacteria--90:capture_family_counter=f__Acidobacteriaceae--15||f__Acutalibacteraceae--1||f__Azospirillaceae--1||f__Bryobacteraceae--1||f__Burkholderiaceae--10||f__CAIQIC01--2||f__Caulobacteraceae--7||f__Competibacteraceae--2||f__DSM-1321--2||f__DSM-27016--1||f__DSOQ01--2||f__DTGQ01--1||f__Desulfurivibrionaceae--10||f__Enterobacteriaceae--2||f__Fen-1342--2||f__Ferrovibrionaceae--1||f__Lachnospiraceae--1||f__NAK82--1||f__Nitrospiraceae--1||f__Opitutaceae--2||f__Paenibacillaceae--2||f__Pseudomonadaceae--4||f__Rhizobiaceae--5||f__Rhodospirillaceae--1||f__SG8-4--5||f__Syntrophotaleaceae--1||f__Thalassospiraceae--1||f__Thioalkalivibrionaceae--1||f__UBA1163--1||f__UBA2210--1||f__UBA2279--1||f__UBA998--1||f__Vibrionaceae--1:capture_genus_counter=g__Achromobacter--2||g__Allorhizobium--1||g__Caulobacter--3||g__Competibacter_A--2||g__DP16D-bin41--2||g__DSVE01--1||g__DTGQ01--1||g__DULI01--1||g__Duganella--1||g__ER46--1||g__Erwinia--1||g__Fen-1342--2||g__Fen-1467--1||g__Ferrovibrio--1||g__Ga0077553--1||g__Inhella--2||g__JAFGGB01--1||g__JAFGLZ01--2||g__MD308--1||g__Mesorhizobium_E--4||g__Nitrospira_F--1||g__Niveispirillum--1||g__PLanc-01--5||g__Paenibacillus--1||g__Paenibacillus_A--1||g__Palsa-288--15||g__Palsa-881--2||g__Paraburkholderia--3||g__Pararhodospirillum--1||g__Peribacillus--2||g__Phenylobacterium--2||g__Providencia--1||g__Pseudomonas_E--4||g__Pusillimonas_D--2||g__RBG-16-49-23--1||g__RDZH01--1||g__Ruminiclostridium--1||g__Syntrophotalea--1||g__Thalassospira--1||g__Thioalkalivibrio_B--1||g__UBA5123--9||g__UBA5628--1||g__UBA6100--1||g__Vibrio--1:capture_order_counter=o__4572-78--1||o__Acetivibrionales--1||o__Acidobacteriales--15||o__Azospirillales--1||o__BSN033--1||o__Bacillales_B--2||o__Bryobacterales--1||o__Burkholderiales--10||o__Caulobacterales--7||o__Competibacterales--2||o__DTGQ01--1||o__Desulfobulbales--10||o__Desulfuromonadales--1||o__Ectothiorhodospirales--1||o__Enterobacterales--3||o__Ferrovibrionales--1||o__LD1-PB3--2||o__Lachnospirales--1||o__Nitrospirales--1||o__OPB41--1||o__Opitutales--2||o__Oscillospirales--1||o__Paenibacillales--2||o__Pseudomonadales--4||o__Rhizobiales--5||o__Rhodospirillales--2||o__Rickettsiales--1||o__Sedimentisphaerales--5||o__Syntrophales--1||o__UBA1845--4:capture_phylum_counter=p__Acidobacteriota--16||p__Actinobacteriota--1||p__Chloroflexota--1||p__Desulfobacterota--13||p__Firmicutes--4||p__Firmicutes_A--3||p__Nitrospirota--1||p__Planctomycetota--9||p__Proteobacteria--37||p__SZUA-182--1||p__Verrucomicrobiota--4:capture_species_counter=s__Achromobacter ruhlandii--2||s__Allorhizobium vitis_E--1||s__Caulobacter flavus--1||s__Caulobacter sp001556515--2||s__Competibacter_A denitrificans--2||s__DP16D-bin41 sp903912445--2||s__DSVE01 sp011368475--1||s__DTGQ01 sp011338205--1||s__DULI01 sp012840445--1||s__Duganella sp019219065--1||s__ER46 sp016222805--1||s__Erwinia sp019132875--1||s__Fen-1342 sp003162245--2||s__Fen-1467 sp003157575--1||s__Ferrovibrio sp002482765--1||s__Ga0077553 sp016789905--1||s__Inhella proteolytica--2||s__JAFGGB01 sp016930775--1||s__JAFGLZ01 sp016927755--2||s__MD308 sp910578455--1||s__Mesorhizobium_E sp014495845--4||s__Nitrospira_F sp016715825--1||s__Niveispirillum sp009495745--1||s__PLanc-01 sp002327785--5||s__Paenibacillus sp000987955--1||s__Paenibacillus_A sp003060825--1||s__Palsa-288 sp003133205--15||s__Palsa-881 sp018241335--2||s__Paraburkholderia sp905220975--3||s__Pararhodospirillum oryzae--1||s__Peribacillus sp900112495--2||s__Phenylobacterium sp001557235--1||s__Phenylobacterium sp013911965--1||s__Providencia stuartii_C--1||s__Pseudomonas_E composti--1||s__Pseudomonas_E entomophila_A--1||s__Pseudomonas_E sp003052515--2||s__Pusillimonas_D thiosulfatoxidans--2||s__RBG-16-49-23 sp016875195--1||s__RDZH01 sp004292675--1||s__Ruminiclostridium termitidis--1||s__Syntrophotalea sp002452265--1||s__Thalassospira alkalitolerans--1||s__Thioalkalivibrio_B sp003553165--1||s__UBA5123 sp002414225--1||s__UBA5123 sp002415465--8||s__UBA5628 sp002421565--1||s__UBA6100 sp002423585--1||s__Vibrio sp001874155--1:evalue_avg=4.7465611044332115e-24:evalue_max=1.17e-22:evalue_min=1.73e-58:evalue_std=2.3387410423535218e-23:evalue_sum=1.186640276108303e-22:gapopen_avg=0.44:gapopen_max=5.0:gapopen_min=0.0:gapopen_std=1.083205120618128:gapopen_sum=11.0:gtdb_class_counter=c__Desulfobulbia--1||c__Krumholzibacteria--1||c__Phycisphaerae--1:gtdb_domain_counter=d__Bacteria--3:gtdb_family_counter=f__Desulfurivibrionaceae--1||f__LZORAL124-64-63--1||f__SM23-30--1:gtdb_genus_counter=g__Glo-17--1||g__JAFGBA01--1||g__UBA5123--1:gtdb_order_counter=o__Desulfobulbales--1||o__LZORAL124-64-63--1||o__Sedimentisphaerales--1:gtdb_phylum_counter=p__Desulfobacterota--1||p__Krumholzibacteriota--1||p__Planctomycetota--1:gtdb_species_counter=s__Glo-17 sp003353795--1||s__JAFGBA01 sp016933395--1||s__UBA5123 sp002415465--1:heptad_counter=MCP-28H--1||MCP-36H--92:lbd_counter=:lca_tree=d__Bacteria:length_avg=131.08:length_max=157.0:length_min=98.0:length_std=19.11787993824978:length_sum=3277.0:mismatch_avg=40.16:mismatch_max=71.0:mismatch_min=18.0:mismatch_std=16.8391409123704:mismatch_sum=1004.0:name=N713534:qcovhsp_avg=98.92:qcovhsp_max=100.0:qcovhsp_min=95.3:qcovhsp_std=1.4885675440951058:qcovhsp_sum=2473.0:qend_avg=131.12:qend_max=157.0:qend_min=96.0:qend_std=19.51349960070378:qend_sum=3278.0:qstart_avg=1.76:qstart_max=8.0:qstart_min=1.0:qstart_std=1.5077577170531522:qstart_sum=44.0:ref_name_counter=GB_GCA_001824635.1_protein.faa_MHYB01000109.1_2@PF00015_full_PFAM.397.648--5||GB_GCA_005777315.1_protein.faa_SXMN01000135.1_5@PF00015_full_PFAM.263.453--1||GB_GCA_011055475.1_protein.faa_DSDH01000149.1_4@PF00015_full_PFAM.8.186--2||GB_GCA_011368175.1_protein.faa_DSWB01000401.1_9@PF00015_full_PFAM.522.734--1||GB_GCA_012519365.1_protein.faa_JAAYQH010000241.1_8@PF00015_full_PFAM.261.454--1||GB_GCA_016215105.1_protein.faa_JACRLJ010000137.1_7@PF00015_full_PFAM.660.859--2||GB_GCA_016930745.1_protein.faa_JAFGGE010000069.1_1@PF00015_full_PFAM.1.151--1||GB_GCA_018645065.1_protein.faa_JABGPF010000164.1_6@PF00015_full_PFAM.429.608--1||GB_GCA_018645065.1_protein.faa_JABGPF010000274.1_4@PF00015_full_PFAM.518.708--1||GB_GCA_903868035.1_protein.faa_CAIPTQ010000177.1_14@PF00015_full_PFAM.271.460--8||RS_GCF_002007645.1_protein.faa_NZ_CP019791.1_3453@PF00015_full_PFAM.397.602--1||RS_GCF_015169395.1_protein.faa_NZ_CP063458.1_1353@PF00015_full_PFAM.427.616--1:scovhsp_avg=65.428:scovhsp_max=82.5:scovhsp_min=51.6:scovhsp_std=9.026974391603572:scovhsp_sum=1635.7:send_avg=152.52:send_max=169.0:send_min=111.0:send_std=19.638652363812206:send_sum=3813.0:sstart_avg=22.88:sstart_max=68.0:sstart_min=2.0:sstart_std=18.95899083108944:sstart_sum=572.0])0.894:0.0315871[&&NHX:Sample_counter=rhizpot3--3||rhiztom1--7||rhiztom2--25||rhiztom3--82:Type_counter=GTDB--3||capture--117:besthit_avg=71.71052631578948:besthit_max=86.7:besthit_min=44.6:besthit_std=10.56753799023048:besthit_sum=2725.0000000000005:bitscore_avg=147.6921052631579:bitscore_max=187.0:bitscore_min=89.7:bitscore_std=29.831802199584033:bitscore_sum=5612.3:capture_class_counter=c__Acidobacteriae--16||c__Alphaproteobacteria--30||c__Anaerolineae--1||c__BSN033--1||c__Bacilli--4||c__Clostridia--3||c__Coriobacteriia--1||c__Deinococci--2||c__Desulfobulbia--10||c__Desulfuromonadia--7||c__Gammaproteobacteria--26||c__Kiritimatiellae--2||c__Nitrospiria--1||c__Phycisphaerae--9||c__SZUA-182--1||c__Syntrophia--1||c__Verrucomicrobiae--2:capture_domain_counter=d__Bacteria--117:capture_family_counter=f__Acidobacteriaceae--15||f__Acutalibacteraceae--1||f__Azospirillaceae--1||f__Bryobacteraceae--1||f__Burkholderiaceae--13||f__CAIQIC01--2||f__Caulobacteraceae--16||f__Competibacteraceae--2||f__DSM-1321--2||f__DSM-27016--1||f__DSOQ01--2||f__DTGQ01--1||f__Deinococcaceae--2||f__Desulfurivibrionaceae--10||f__Enterobacteriaceae--4||f__Fen-1342--2||f__Ferrovibrionaceae--3||f__JAAXQG01--6||f__Lachnospiraceae--1||f__NAK82--1||f__Nitrospiraceae--1||f__Opitutaceae--2||f__Paenibacillaceae--2||f__Pseudomonadaceae--4||f__Rhizobiaceae--6||f__Rhodospirillaceae--1||f__SG8-4--5||f__Sphingomonadaceae--1||f__Syntrophotaleaceae--1||f__Thalassospiraceae--1||f__Thioalkalivibrionaceae--1||f__Thiohalomonadaceae--1||f__UBA1163--1||f__UBA2210--1||f__UBA2279--1||f__UBA998--1||f__Vibrionaceae--1:capture_genus_counter=g__Achromobacter--2||g__Agrobacterium--1||g__Allorhizobium--1||g__Blastomonas--1||g__Burkholderia--1||g__Caulobacter--12||g__Competibacter_A--2||g__DP16D-bin41--2||g__DSVE01--1||g__DTGQ01--1||g__DULI01--1||g__Deinococcus--2||g__Duganella--1||g__ER46--1||g__Erwinia--1||g__Fen-1342--2||g__Fen-1467--1||g__Ferrovibrio--3||g__Ga0077553--1||g__Inhella--2||g__JAAXQG01--6||g__JAFALK01--1||g__JAFGGB01--1||g__JAFGLZ01--2||g__MD308--1||g__Massilia--1||g__Mesorhizobium_E--4||g__Nitrospira_F--1||g__Niveispirillum--1||g__PLanc-01--5||g__Paenibacillus--1||g__Paenibacillus_A--1||g__Palsa-288--15||g__Palsa-881--2||g__Paraburkholderia--3||g__Pararhodospirillum--1||g__Peribacillus--2||g__Phenylobacterium--2||g__Phytobacter--1||g__Providencia--1||g__Pseudomonas_E--4||g__Pusillimonas_D--2||g__RBG-16-49-23--1||g__RDZH01--1||g__Ruminiclostridium--1||g__Sulfurivermis--1||g__Syntrophotalea--1||g__Thalassospira--1||g__Thioalkalivibrio_B--1||g__Trabulsiella--1||g__UBA5123--9||g__UBA5628--1||g__UBA6100--1||g__Vibrio--1:capture_order_counter=o__4572-78--1||o__Acetivibrionales--1||o__Acidobacteriales--15||o__Azospirillales--1||o__BSN033--1||o__Bacillales_B--2||o__Bryobacterales--1||o__Burkholderiales--13||o__Caulobacterales--16||o__Competibacterales--2||o__DTGQ01--1||o__Deinococcales--2||o__Desulfobulbales--10||o__Desulfuromonadales--7||o__Ectothiorhodospirales--1||o__Enterobacterales--5||o__Ferrovibrionales--3||o__LD1-PB3--2||o__Lachnospirales--1||o__Nitrospirales--1||o__OPB41--1||o__Opitutales--2||o__Oscillospirales--1||o__Paenibacillales--2||o__Pseudomonadales--4||o__Rhizobiales--6||o__Rhodospirillales--2||o__Rickettsiales--1||o__Sedimentisphaerales--5||o__Sphingomonadales--1||o__Syntrophales--1||o__Thiohalomonadales--1||o__UBA1845--4:capture_phylum_counter=p__Acidobacteriota--16||p__Actinobacteriota--1||p__Chloroflexota--1||p__Deinococcota--2||p__Desulfobacterota--19||p__Firmicutes--4||p__Firmicutes_A--3||p__Nitrospirota--1||p__Planctomycetota--9||p__Proteobacteria--56||p__SZUA-182--1||p__Verrucomicrobiota--4:capture_species_counter=s__Achromobacter ruhlandii--2||s__Agrobacterium rosae--1||s__Allorhizobium vitis_E--1||s__Blastomonas sp000786215--1||s__Burkholderia plantarii--1||s__Caulobacter flavus--1||s__Caulobacter sp001556515--11||s__Competibacter_A denitrificans--2||s__DP16D-bin41 sp903912445--2||s__DSVE01 sp011368475--1||s__DTGQ01 sp011338205--1||s__DULI01 sp012840445--1||s__Deinococcus sp013337115--2||s__Duganella sp019219065--1||s__ER46 sp016222805--1||s__Erwinia sp019132875--1||s__Fen-1342 sp003162245--2||s__Fen-1467 sp003157575--1||s__Ferrovibrio sp002482765--1||s__Ferrovibrio sp018336035--2||s__Ga0077553 sp016789905--1||s__Inhella proteolytica--2||s__JAAXQG01 sp012974445--6||s__JAFALK01 sp019234295--1||s__JAFGGB01 sp016930775--1||s__JAFGLZ01 sp016927755--2||s__MD308 sp910578455--1||s__Massilia sp012849555--1||s__Mesorhizobium_E sp014495845--4||s__Nitrospira_F sp016715825--1||s__Niveispirillum sp009495745--1||s__PLanc-01 sp002327785--5||s__Paenibacillus sp000987955--1||s__Paenibacillus_A sp003060825--1||s__Palsa-288 sp003133205--15||s__Palsa-881 sp018241335--2||s__Paraburkholderia sp905220975--3||s__Pararhodospirillum oryzae--1||s__Peribacillus sp900112495--2||s__Phenylobacterium sp001557235--1||s__Phenylobacterium sp013911965--1||s__Phytobacter palmae--1||s__Providencia stuartii_C--1||s__Pseudomonas_E composti--1||s__Pseudomonas_E entomophila_A--1||s__Pseudomonas_E sp003052515--2||s__Pusillimonas_D thiosulfatoxidans--2||s__RBG-16-49-23 sp016875195--1||s__RDZH01 sp004292675--1||s__Ruminiclostridium termitidis--1||s__Sulfurivermis sp002840095--1||s__Syntrophotalea sp002452265--1||s__Thalassospira alkalitolerans--1||s__Thioalkalivibrio_B sp003553165--1||s__Trabulsiella odontotermitis_A--1||s__UBA5123 sp002414225--1||s__UBA5123 sp002415465--8||s__UBA5628 sp002421565--1||s__UBA6100 sp002423585--1||s__Vibrio sp001874155--1:evalue_avg=3.1227375688271575e-24:evalue_max=1.17e-22:evalue_min=1.82e-60:evalue_std=1.8973660713696307e-23:evalue_sum=1.1866402761543198e-22:gapopen_avg=0.34210526315789475:gapopen_max=5.0:gapopen_min=0.0:gapopen_std=0.9087061127950059:gapopen_sum=13.0:gtdb_class_counter=c__Desulfobulbia--1||c__Krumholzibacteria--1||c__Phycisphaerae--1:gtdb_domain_counter=d__Bacteria--3:gtdb_family_counter=f__Desulfurivibrionaceae--1||f__LZORAL124-64-63--1||f__SM23-30--1:gtdb_genus_counter=g__Glo-17--1||g__JAFGBA01--1||g__UBA5123--1:gtdb_order_counter=o__Desulfobulbales--1||o__LZORAL124-64-63--1||o__Sedimentisphaerales--1:gtdb_phylum_counter=p__Desulfobacterota--1||p__Krumholzibacteriota--1||p__Planctomycetota--1:gtdb_species_counter=s__Glo-17 sp003353795--1||s__JAFGBA01 sp016933395--1||s__UBA5123 sp002415465--1:heptad_counter=MCP-28H--1||MCP-36H--119:lbd_counter=:lca_tree=d__Bacteria:length_avg=131.0:length_max=157.0:length_min=97.0:length_std=18.278624349444577:length_sum=4978.0:mismatch_avg=37.13157894736842:mismatch_max=71.0:mismatch_min=17.0:mismatch_std=15.98507928043233:mismatch_sum=1411.0:name=N713535:qcovhsp_avg=99.02894736842106:qcovhsp_max=100.0:qcovhsp_min=95.3:qcovhsp_std=1.274258214474229:qcovhsp_sum=3763.1000000000004:qend_avg=131.23684210526315:qend_max=157.0:qend_min=96.0:qend_std=18.56971409715484:qend_sum=4987.0:qstart_avg=1.763157894736842:qstart_max=8.0:qstart_min=1.0:qstart_std=1.3642978696377674:qstart_sum=67.0:ref_name_counter=GB_GCA_001824635.1_protein.faa_MHYB01000109.1_2@PF00015_full_PFAM.397.648--5||GB_GCA_005777315.1_protein.faa_SXMN01000135.1_5@PF00015_full_PFAM.263.453--1||GB_GCA_011055475.1_protein.faa_DSDH01000149.1_4@PF00015_full_PFAM.8.186--3||GB_GCA_011368175.1_protein.faa_DSWB01000401.1_9@PF00015_full_PFAM.522.734--6||GB_GCA_012519365.1_protein.faa_JAAYQH010000241.1_8@PF00015_full_PFAM.261.454--1||GB_GCA_016215105.1_protein.faa_JACRLJ010000137.1_7@PF00015_full_PFAM.660.859--2||GB_GCA_016930745.1_protein.faa_JAFGGE010000069.1_1@PF00015_full_PFAM.1.151--3||GB_GCA_018645065.1_protein.faa_JABGPF010000164.1_6@PF00015_full_PFAM.429.608--1||GB_GCA_018645065.1_protein.faa_JABGPF010000217.1_3@PF00015_full_PFAM.444.669--1||GB_GCA_018645065.1_protein.faa_JABGPF010000274.1_4@PF00015_full_PFAM.518.708--1||GB_GCA_903868035.1_protein.faa_CAIPTQ010000177.1_14@PF00015_full_PFAM.271.460--12||RS_GCF_002007645.1_protein.faa_NZ_CP019791.1_3453@PF00015_full_PFAM.397.602--1||RS_GCF_015169395.1_protein.faa_NZ_CP063458.1_1353@PF00015_full_PFAM.427.616--1:scovhsp_avg=66.42631578947368:scovhsp_max=86.0:scovhsp_min=51.3:scovhsp_std=9.928655884930526:scovhsp_sum=2524.2:send_avg=149.81578947368422:send_max=169.0:send_min=105.0:send_std=20.6015681155427:send_sum=5693.0:sstart_avg=20.105263157894736:sstart_max=68.0:sstart_min=1.0:sstart_std=17.100323173308126:sstart_sum=764.0])0.8:0.0148504[&&NHX:Sample_counter=rhizpot1--4||rhizpot3--4||rhiztom1--7||rhiztom2--25||rhiztom3--82:Type_counter=GTDB--3||capture--122:besthit_avg=71.47692307692307:besthit_max=86.7:besthit_min=44.6:besthit_std=10.529119059927934:besthit_sum=2787.6:bitscore_avg=147.34102564102565:bitscore_max=187.0:bitscore_min=89.7:bitscore_std=29.51819882849007:bitscore_sum=5746.3:capture_class_counter=c__Acidobacteriae--16||c__Alphaproteobacteria--32||c__Anaerolineae--1||c__BSN033--1||c__Bacilli--4||c__Clostridia--3||c__Coriobacteriia--1||c__Deinococci--2||c__Desulfobulbia--11||c__Desulfuromonadia--9||c__Gammaproteobacteria--26||c__Kiritimatiellae--2||c__Nitrospiria--1||c__Phycisphaerae--9||c__SZUA-182--1||c__Syntrophia--1||c__Verrucomicrobiae--2:capture_domain_counter=d__Bacteria--122:capture_family_counter=f__Acidobacteriaceae--15||f__Acutalibacteraceae--1||f__Azospirillaceae--1||f__BM103--2||f__Bryobacteraceae--1||f__Burkholderiaceae--13||f__CAIQIC01--2||f__Caulobacteraceae--16||f__Competibacteraceae--2||f__DSM-1321--2||f__DSM-27016--1||f__DSOQ01--2||f__DTGQ01--1||f__Deinococcaceae--2||f__Desulfurivibrionaceae--11||f__Enterobacteriaceae--4||f__Fen-1342--2||f__Ferrovibrionaceae--3||f__JAAXQG01--6||f__Lachnospiraceae--1||f__NAK82--1||f__Nitrospiraceae--1||f__Opitutaceae--2||f__Paenibacillaceae--2||f__Pseudomonadaceae--4||f__Rhizobiaceae--7||f__Rhodospirillaceae--1||f__SG8-4--5||f__Sphingomonadaceae--2||f__Syntrophotaleaceae--1||f__Thalassospiraceae--1||f__Thioalkalivibrionaceae--1||f__Thiohalomonadaceae--1||f__UBA1163--1||f__UBA2210--1||f__UBA2279--1||f__UBA998--1||f__Vibrionaceae--1:capture_genus_counter=g__Achromobacter--2||g__Agrobacterium--1||g__Allorhizobium--1||g__Blastomonas--1||g__Burkholderia--1||g__Caulobacter--12||g__Competibacter_A--2||g__DP16D-bin41--2||g__DSVE01--1||g__DTGQ01--1||g__DULI01--1||g__Deinococcus--2||g__Duganella--1||g__ER46--1||g__Erwinia--1||g__Fen-1342--2||g__Fen-1467--1||g__Ferrovibrio--3||g__Ga0077553--1||g__Inhella--2||g__JAAXQG01--6||g__JAFALK01--1||g__JAFGGB01--1||g__JAFGLZ01--2||g__MD308--1||g__Massilia--1||g__Mesorhizobium_E--4||g__Neorhizobium--1||g__Nitrospira_F--1||g__Niveispirillum--1||g__PLanc-01--5||g__Paenibacillus--1||g__Paenibacillus_A--1||g__Palsa-288--15||g__Palsa-881--2||g__Paraburkholderia--3||g__Pararhodospirillum--1||g__Peribacillus--2||g__Phenylobacterium--2||g__Phytobacter--1||g__Providencia--1||g__Pseudomonas_E--4||g__Pusillimonas_D--2||g__RBG-16-49-23--1||g__RDZH01--1||g__Ruminiclostridium--1||g__Sphingomonas--1||g__Sulfurivermis--1||g__Syntrophotalea--1||g__Thalassospira--1||g__Thioalkalivibrio_B--1||g__Trabulsiella--1||g__UBA5123--10||g__UBA5628--1||g__UBA6100--1||g__VAUL01--2||g__Vibrio--1:capture_order_counter=o__4572-78--1||o__Acetivibrionales--1||o__Acidobacteriales--15||o__Azospirillales--1||o__BSN033--1||o__Bacillales_B--2||o__Bryobacterales--1||o__Burkholderiales--13||o__Caulobacterales--16||o__Competibacterales--2||o__DTGQ01--1||o__Deinococcales--2||o__Desulfobulbales--11||o__Desulfuromonadales--9||o__Ectothiorhodospirales--1||o__Enterobacterales--5||o__Ferrovibrionales--3||o__LD1-PB3--2||o__Lachnospirales--1||o__Nitrospirales--1||o__OPB41--1||o__Opitutales--2||o__Oscillospirales--1||o__Paenibacillales--2||o__Pseudomonadales--4||o__Rhizobiales--7||o__Rhodospirillales--2||o__Rickettsiales--1||o__Sedimentisphaerales--5||o__Sphingomonadales--2||o__Syntrophales--1||o__Thiohalomonadales--1||o__UBA1845--4:capture_phylum_counter=p__Acidobacteriota--16||p__Actinobacteriota--1||p__Chloroflexota--1||p__Deinococcota--2||p__Desulfobacterota--22||p__Firmicutes--4||p__Firmicutes_A--3||p__Nitrospirota--1||p__Planctomycetota--9||p__Proteobacteria--58||p__SZUA-182--1||p__Verrucomicrobiota--4:capture_species_counter=s__Achromobacter ruhlandii--2||s__Agrobacterium rosae--1||s__Allorhizobium vitis_E--1||s__Blastomonas sp000786215--1||s__Burkholderia plantarii--1||s__Caulobacter flavus--1||s__Caulobacter sp001556515--11||s__Competibacter_A denitrificans--2||s__DP16D-bin41 sp903912445--2||s__DSVE01 sp011368475--1||s__DTGQ01 sp011338205--1||s__DULI01 sp012840445--1||s__Deinococcus sp013337115--2||s__Duganella sp019219065--1||s__ER46 sp016222805--1||s__Erwinia sp019132875--1||s__Fen-1342 sp003162245--2||s__Fen-1467 sp003157575--1||s__Ferrovibrio sp002482765--1||s__Ferrovibrio sp018336035--2||s__Ga0077553 sp016789905--1||s__Inhella proteolytica--2||s__JAAXQG01 sp012974445--6||s__JAFALK01 sp019234295--1||s__JAFGGB01 sp016930775--1||s__JAFGLZ01 sp016927755--2||s__MD308 sp910578455--1||s__Massilia sp012849555--1||s__Mesorhizobium_E sp014495845--4||s__Neorhizobium sp902167985--1||s__Nitrospira_F sp016715825--1||s__Niveispirillum sp009495745--1||s__PLanc-01 sp002327785--5||s__Paenibacillus sp000987955--1||s__Paenibacillus_A sp003060825--1||s__Palsa-288 sp003133205--15||s__Palsa-881 sp018241335--2||s__Paraburkholderia sp905220975--3||s__Pararhodospirillum oryzae--1||s__Peribacillus sp900112495--2||s__Phenylobacterium sp001557235--1||s__Phenylobacterium sp013911965--1||s__Phytobacter palmae--1||s__Providencia stuartii_C--1||s__Pseudomonas_E composti--1||s__Pseudomonas_E entomophila_A--1||s__Pseudomonas_E sp003052515--2||s__Pusillimonas_D thiosulfatoxidans--2||s__RBG-16-49-23 sp016875195--1||s__RDZH01 sp004292675--1||s__Ruminiclostridium termitidis--1||s__Sphingomonas yabuuchiae--1||s__Sulfurivermis sp002840095--1||s__Syntrophotalea sp002452265--1||s__Thalassospira alkalitolerans--1||s__Thioalkalivibrio_B sp003553165--1||s__Trabulsiella odontotermitis_A--1||s__UBA5123 sp002414225--2||s__UBA5123 sp002415465--8||s__UBA5628 sp002421565--1||s__UBA6100 sp002423585--1||s__VAUL01 sp005774545--2||s__Vibrio sp001874155--1:evalue_avg=3.042667374754666e-24:evalue_max=1.17e-22:evalue_min=1.82e-60:evalue_std=1.8729019197789038e-23:evalue_sum=1.1866402761543198e-22:gapopen_avg=0.3333333333333333:gapopen_max=5.0:gapopen_min=0.0:gapopen_std=0.8983415518941831:gapopen_sum=13.0:gtdb_class_counter=c__Desulfobulbia--1||c__Krumholzibacteria--1||c__Phycisphaerae--1:gtdb_domain_counter=d__Bacteria--3:gtdb_family_counter=f__Desulfurivibrionaceae--1||f__LZORAL124-64-63--1||f__SM23-30--1:gtdb_genus_counter=g__Glo-17--1||g__JAFGBA01--1||g__UBA5123--1:gtdb_order_counter=o__Desulfobulbales--1||o__LZORAL124-64-63--1||o__Sedimentisphaerales--1:gtdb_phylum_counter=p__Desulfobacterota--1||p__Krumholzibacteriota--1||p__Planctomycetota--1:gtdb_species_counter=s__Glo-17 sp003353795--1||s__JAFGBA01 sp016933395--1||s__UBA5123 sp002415465--1:heptad_counter=MCP-28H--1||MCP-36H--124:lbd_counter=:lca_tree=d__Bacteria:length_avg=131.0:length_max=157.0:length_min=97.0:length_std=18.036512674951446:length_sum=5109.0:mismatch_avg=37.43589743589744:mismatch_max=71.0:mismatch_min=17.0:mismatch_std=15.887424473786062:mismatch_sum=1460.0:name=N713536:qcovhsp_avg=98.97692307692307:qcovhsp_max=100.0:qcovhsp_min=95.3:qcovhsp_std=1.298675750313927:qcovhsp_sum=3860.1:qend_avg=131.25641025641025:qend_max=157.0:qend_min=96.0:qend_std=18.324154247328636:qend_sum=5119.0:qstart_avg=1.7692307692307692:qstart_max=8.0:qstart_min=1.0:qstart_std=1.346760996682869:qstart_sum=69.0:ref_name_counter=GB_GCA_001824635.1_protein.faa_MHYB01000109.1_2@PF00015_full_PFAM.397.648--5||GB_GCA_005777315.1_protein.faa_SXMN01000135.1_5@PF00015_full_PFAM.263.453--1||GB_GCA_011055475.1_protein.faa_DSDH01000149.1_4@PF00015_full_PFAM.8.186--3||GB_GCA_011368175.1_protein.faa_DSWB01000401.1_9@PF00015_full_PFAM.522.734--6||GB_GCA_012519365.1_protein.faa_JAAYQH010000241.1_8@PF00015_full_PFAM.261.454--1||GB_GCA_016215105.1_protein.faa_JACRLJ010000137.1_7@PF00015_full_PFAM.660.859--2||GB_GCA_016930745.1_protein.faa_JAFGGE010000069.1_1@PF00015_full_PFAM.1.151--3||GB_GCA_018645065.1_protein.faa_JABGPF010000164.1_6@PF00015_full_PFAM.429.608--1||GB_GCA_018645065.1_protein.faa_JABGPF010000217.1_3@PF00015_full_PFAM.444.669--1||GB_GCA_018645065.1_protein.faa_JABGPF010000274.1_4@PF00015_full_PFAM.518.708--2||GB_GCA_903868035.1_protein.faa_CAIPTQ010000177.1_14@PF00015_full_PFAM.271.460--12||RS_GCF_002007645.1_protein.faa_NZ_CP019791.1_3453@PF00015_full_PFAM.397.602--1||RS_GCF_015169395.1_protein.faa_NZ_CP063458.1_1353@PF00015_full_PFAM.427.616--1:scovhsp_avg=66.48974358974358:scovhsp_max=86.0:scovhsp_min=51.3:scovhsp_std=9.805148885629718:scovhsp_sum=2593.0999999999995:send_avg=150.02564102564102:send_max=169.0:send_min=105.0:send_std=20.370886319615398:send_sum=5851.0:sstart_avg=20.307692307692307:sstart_max=68.0:sstart_min=1.0:sstart_std=16.921107724959263:sstart_sum=792.0])0:5e-09[&&NHX:Sample_counter=rhizpot1--16||rhizpot2--4||rhizpot3--10||rhiztom1--9||rhiztom2--25||rhiztom3--90:Type_counter=GTDB--5||capture--154:besthit_avg=73.17735849056604:besthit_max=96.6:besthit_min=44.6:besthit_std=10.880887292535439:besthit_sum=3878.4:bitscore_avg=149.57169811320756:bitscore_max=198.0:bitscore_min=89.7:bitscore_std=29.691143313987208:bitscore_sum=7927.3:capture_class_counter=c__Acidobacteriae--20||c__Alphaproteobacteria--42||c__Anaerolineae--1||c__BSN033--1||c__Bacilli--4||c__Clostridia--3||c__Coriobacteriia--1||c__Cyanobacteriia--1||c__Deinococci--2||c__Desulfobulbia--14||c__Desulfovibrionia--1||c__Desulfuromonadia--9||c__Gammaproteobacteria--36||c__Kiritimatiellae--2||c__Nitrospiria--1||c__Phycisphaerae--10||c__Planctomycetia--1||c__Polyangia--1||c__SZUA-182--1||c__Syntrophia--1||c__Verrucomicrobiae--2:capture_domain_counter=d__Bacteria--154:capture_family_counter=f__Acidobacteriaceae--19||f__Acutalibacteraceae--1||f__Alteromonadaceae--2||f__Azospirillaceae--1||f__BM103--2||f__Beijerinckiaceae--3||f__Bryobacteraceae--1||f__Burkholderiaceae--18||f__CAIQIC01--2||f__Caulobacteraceae--19||f__Competibacteraceae--2||f__DSM-1321--2||f__DSM-27016--1||f__DSOQ01--2||f__DTGQ01--1||f__Deinococcaceae--2||f__Desulfovibrionaceae--1||f__Desulfurivibrionaceae--14||f__Enterobacteriaceae--5||f__Fen-1342--3||f__Ferrovibrionaceae--3||f__JAAXQG01--6||f__LV9--1||f__Lachnospiraceae--1||f__Magnetospirillaceae--3||f__NAK82--1||f__Nitrospiraceae--1||f__Opitutaceae--2||f__Paenibacillaceae--2||f__Polyangiaceae--1||f__Pseudomonadaceae--5||f__Rhizobiaceae--8||f__Rhodospirillaceae--1||f__SG8-4--5||f__Sphingomonadaceae--2||f__Steroidobacteraceae--1||f__Syntrophotaleaceae--1||f__Thalassospiraceae--1||f__Thioalkalivibrionaceae--1||f__Thiohalomonadaceae--1||f__UBA1163--1||f__UBA1268--1||f__UBA2210--1||f__UBA2279--1||f__UBA998--1||f__Vibrionaceae--1:capture_genus_counter=g__Achromobacter--2||g__Agrobacterium--1||g__Allorhizobium--1||g__Anthocerotibacter--1||g__Blastomonas--1||g__Burkholderia--2||g__Caulobacter--13||g__Cedecea--1||g__Competibacter_A--2||g__Cupriavidus--1||g__DP16D-bin41--2||g__DSVE01--1||g__DTGQ01--1||g__DULI01--1||g__Deinococcus--2||g__Duganella--1||g__ER46--1||g__Enterovirga--3||g__Erwinia--1||g__Fen-1342--3||g__Fen-1467--1||g__Ferrovibrio--3||g__Ga0077553--1||g__Inhella--2||g__JAAXQG01--6||g__JAFALK01--1||g__JAFGGB01--1||g__JAFGLZ01--2||g__MD308--1||g__Massilia--1||g__Mesorhizobium_E--4||g__Neorhizobium--1||g__Nitrospira_F--1||g__Niveispirillum--1||g__PLanc-01--5||g__Paenibacillus--1||g__Paenibacillus_A--1||g__Palsa-288--19||g__Palsa-881--2||g__Paraburkholderia--4||g__Pararhizobium--1||g__Pararhodospirillum--1||g__Paucimonas--1||g__Peribacillus--2||g__Phaeospirillum--2||g__Phenylobacterium--4||g__Phytobacter--1||g__Providencia--1||g__Pseudoalteromonas--2||g__Pseudomonas_A--1||g__Pseudomonas_E--4||g__Pusillimonas_D--2||g__QWPN01--1||g__RBG-16-49-23--1||g__RDZH01--1||g__Rhodoferax--1||g__Ruminiclostridium--1||g__SYFR01--1||g__Solidesulfovibrio--1||g__Sphingomonas--1||g__Sulfurivermis--1||g__Syntrophotalea--1||g__Telmatospirillum--1||g__Thalassospira--1||g__Thioalkalivibrio_B--1||g__Trabulsiella--1||g__UBA5123--13||g__UBA5628--1||g__UBA6100--1||g__VAUL01--2||g__Vibrio--1||g__ZC4RG30--1:capture_order_counter=o__4572-78--1||o__Acetivibrionales--1||o__Acidobacteriales--19||o__Azospirillales--1||o__BSN033--1||o__Bacillales_B--2||o__Bryobacterales--1||o__Burkholderiales--18||o__Caulobacterales--19||o__Competibacterales--2||o__DTGQ01--1||o__Deinococcales--2||o__Desulfobulbales--14||o__Desulfovibrionales--1||o__Desulfuromonadales--9||o__Ectothiorhodospirales--1||o__Enterobacterales--8||o__Ferrovibrionales--3||o__Gloeobacterales--1||o__LD1-PB3--2||o__Lachnospirales--1||o__Nitrospirales--1||o__OPB41--1||o__Opitutales--2||o__Oscillospirales--1||o__Paenibacillales--2||o__Pirellulales--1||o__Polyangiales--1||o__Pseudomonadales--5||o__Rhizobiales--11||o__Rhodospirillales--5||o__Rickettsiales--1||o__Sedimentisphaerales--5||o__Sphingomonadales--2||o__Steroidobacterales--1||o__Syntrophales--1||o__Thiohalomonadales--1||o__UBA1845--5:capture_phylum_counter=p__Acidobacteriota--20||p__Actinobacteriota--1||p__Chloroflexota--1||p__Cyanobacteria--1||p__Deinococcota--2||p__Desulfobacterota--25||p__Desulfobacterota_I--1||p__Firmicutes--4||p__Firmicutes_A--3||p__Myxococcota--1||p__Nitrospirota--1||p__Planctomycetota--11||p__Proteobacteria--78||p__SZUA-182--1||p__Verrucomicrobiota--4:capture_species_counter=s__Achromobacter ruhlandii--2||s__Agrobacterium rosae--1||s__Allorhizobium vitis_E--1||s__Anthocerotibacter panamensis--1||s__Blastomonas sp000786215--1||s__Burkholderia plantarii--2||s__Caulobacter flavus--1||s__Caulobacter sp001556515--11||s__Caulobacter sp002280875--1||s__Cedecea neteri--1||s__Competibacter_A denitrificans--2||s__Cupriavidus pauculus_B--1||s__DP16D-bin41 sp903912445--2||s__DSVE01 sp011368475--1||s__DTGQ01 sp011338205--1||s__DULI01 sp012840445--1||s__Deinococcus sp013337115--2||s__Duganella sp019219065--1||s__ER46 sp016222805--1||s__Enterovirga sp903644085--3||s__Erwinia sp019132875--1||s__Fen-1342 sp003162245--3||s__Fen-1467 sp003157575--1||s__Ferrovibrio sp002482765--1||s__Ferrovibrio sp018336035--2||s__Ga0077553 sp016789905--1||s__Inhella proteolytica--2||s__JAAXQG01 sp012974445--6||s__JAFALK01 sp019234295--1||s__JAFGGB01 sp016930775--1||s__JAFGLZ01 sp016927755--2||s__MD308 sp910578455--1||s__Massilia sp012849555--1||s__Mesorhizobium_E sp014495845--4||s__Neorhizobium sp902167985--1||s__Nitrospira_F sp016715825--1||s__Niveispirillum sp009495745--1||s__PLanc-01 sp002327785--5||s__Paenibacillus sp000987955--1||s__Paenibacillus_A sp003060825--1||s__Palsa-288 sp003133205--19||s__Palsa-881 sp018241335--2||s__Paraburkholderia sp000148685--1||s__Paraburkholderia sp905220975--3||s__Pararhizobium sp001424045--1||s__Pararhodospirillum oryzae--1||s__Paucimonas sp016177875--1||s__Peribacillus sp900112495--2||s__Phaeospirillum sp903853455--2||s__Phenylobacterium sp001557235--3||s__Phenylobacterium sp013911965--1||s__Phytobacter palmae--1||s__Providencia stuartii_C--1||s__Pseudoalteromonas viridis--2||s__Pseudomonas_A sp004331835--1||s__Pseudomonas_E composti--1||s__Pseudomonas_E entomophila_A--1||s__Pseudomonas_E sp003052515--2||s__Pusillimonas_D thiosulfatoxidans--2||s__QWPN01 sp005789975--1||s__RBG-16-49-23 sp016875195--1||s__RDZH01 sp004292675--1||s__Rhodoferax saidenbachensis--1||s__Ruminiclostridium termitidis--1||s__SYFR01 sp005800325--1||s__Solidesulfovibrio magneticus_C--1||s__Sphingomonas yabuuchiae--1||s__Sulfurivermis sp002840095--1||s__Syntrophotalea sp002452265--1||s__Telmatospirillum sp015654615--1||s__Thalassospira alkalitolerans--1||s__Thioalkalivibrio_B sp003553165--1||s__Trabulsiella odontotermitis_A--1||s__UBA5123 sp002414225--4||s__UBA5123 sp002415465--9||s__UBA5628 sp002421565--1||s__UBA6100 sp002423585--1||s__VAUL01 sp005774545--2||s__Vibrio sp001874155--1||s__ZC4RG30 sp015655465--1:evalue_avg=2.2393012757628677e-24:evalue_max=1.17e-22:evalue_min=3.6e-65:evalue_std=1.6067635057570047e-23:evalue_sum=1.18682967615432e-22:gapopen_avg=0.2830188679245283:gapopen_max=5.0:gapopen_min=0.0:gapopen_std=0.7936613909491309:gapopen_sum=15.0:gtdb_class_counter=c__Desulfobulbia--1||c__JACRDZ01--1||c__Krumholzibacteria--1||c__Phycisphaerae--2:gtdb_domain_counter=d__Bacteria--5:gtdb_family_counter=f__Desulfurivibrionaceae--1||f__JACRDZ01--1||f__LZORAL124-64-63--1||f__SM23-30--1||f__Tepidisphaeraceae--1:gtdb_genus_counter=g__Glo-17--1||g__Humisphaera--1||g__JACQWU01--1||g__JAFGBA01--1||g__UBA5123--1:gtdb_order_counter=o__Desulfobulbales--1||o__JACRDZ01--1||o__LZORAL124-64-63--1||o__Sedimentisphaerales--1||o__Tepidisphaerales--1:gtdb_phylum_counter=p__Desulfobacterota--1||p__JACRDZ01--1||p__Krumholzibacteriota--1||p__Planctomycetota--2:gtdb_species_counter=s__Glo-17 sp003353795--1||s__Humisphaera borealis--1||s__JACQWU01 sp016209155--1||s__JAFGBA01 sp016933395--1||s__UBA5123 sp002415465--1:heptad_counter=MCP-28H--1||MCP-36H--158:lbd_counter=:lca_tree=d__Bacteria:length_avg=129.66037735849056:length_max=157.0:length_min=58.0:length_std=21.321660525089733:length_sum=6872.0:mismatch_avg=35.22641509433962:mismatch_max=71.0:mismatch_min=1.0:mismatch_std=16.258301441031904:mismatch_sum=1867.0:name=N713537:qcovhsp_avg=98.83207547169812:qcovhsp_max=100.0:qcovhsp_min=95.3:qcovhsp_std=1.4291974058763595:qcovhsp_sum=5238.1:qend_avg=129.8490566037736:qend_max=157.0:qend_min=58.0:qend_std=21.52225701848696:qend_sum=6882.0:qstart_avg=1.6037735849056605:qstart_max=8.0:qstart_min=1.0:qstart_std=1.198390308858407:qstart_sum=85.0:ref_name_counter=GB_GCA_001824635.1_protein.faa_MHYB01000109.1_2@PF00015_full_PFAM.397.648--5||GB_GCA_005777315.1_protein.faa_SXMN01000135.1_5@PF00015_full_PFAM.263.453--1||GB_GCA_011048645.1_protein.faa_DSDR01000111.1_1@PF00015_full_PFAM.386.499--1||GB_GCA_011055475.1_protein.faa_DSDH01000149.1_4@PF00015_full_PFAM.8.186--3||GB_GCA_011368175.1_protein.faa_DSWB01000401.1_9@PF00015_full_PFAM.522.734--6||GB_GCA_012519365.1_protein.faa_JAAYQH010000241.1_8@PF00015_full_PFAM.261.454--1||GB_GCA_016215105.1_protein.faa_JACRLJ010000137.1_7@PF00015_full_PFAM.660.859--2||GB_GCA_016930745.1_protein.faa_JAFGGE010000069.1_1@PF00015_full_PFAM.1.151--3||GB_GCA_018645065.1_protein.faa_JABGPF010000164.1_6@PF00015_full_PFAM.429.608--1||GB_GCA_018645065.1_protein.faa_JABGPF010000217.1_3@PF00015_full_PFAM.444.669--1||GB_GCA_018645065.1_protein.faa_JABGPF010000274.1_4@PF00015_full_PFAM.518.708--3||GB_GCA_903868035.1_protein.faa_CAIPTQ010000177.1_14@PF00015_full_PFAM.271.460--19||RS_GCF_002007645.1_protein.faa_NZ_CP019791.1_1009@PF00015_full_PFAM.388.620--2||RS_GCF_002007645.1_protein.faa_NZ_CP019791.1_3453@PF00015_full_PFAM.397.602--1||RS_GCF_015169395.1_protein.faa_NZ_CP063458.1_1353@PF00015_full_PFAM.427.616--4:scovhsp_avg=66.34150943396227:scovhsp_max=86.0:scovhsp_min=50.8:scovhsp_std=10.049654298728278:scovhsp_sum=3516.1000000000004:send_avg=147.67924528301887:send_max=169.0:send_min=102.0:send_std=21.433056410875146:send_sum=7827.0:sstart_avg=19.22641509433962:sstart_max=68.0:sstart_min=1.0:sstart_std=16.724741586406513:sstart_sum=1019.0])0.818:0.015252[&&NHX:Sample_counter=rhizpot1--28||rhizpot2--8||rhizpot3--19||rhiztom1--13||rhiztom2--33||rhiztom3--98:Type_counter=GTDB--6||capture--199:besthit_avg=73.08624999999999:besthit_max=96.6:besthit_min=44.6:besthit_std=9.278077383634438:besthit_sum=5846.9:bitscore_avg=150.29375:bitscore_max=198.0:bitscore_min=89.7:bitscore_std=29.523551395882517:bitscore_sum=12023.5:capture_class_counter=c__Acidobacteriae--20||c__Actinomycetia--2||c__Alphaproteobacteria--55||c__Anaerolineae--1||c__BSN033--1||c__Bacilli--5||c__Chrysiogenetes--1||c__Clostridia--4||c__Coriobacteriia--1||c__Cyanobacteriia--1||c__Deinococci--2||c__Desulfobacteria--1||c__Desulfobulbia--14||c__Desulfovibrionia--1||c__Desulfuromonadia--9||c__Gammaproteobacteria--47||c__Gemmatimonadetes--2||c__Halobacteria--2||c__Holophagae--2||c__Kiritimatiellae--2||c__Ktedonobacteria--1||c__Myxococcia--1||c__Nitrospiria--1||c__Phycisphaerae--11||c__Planctomycetia--3||c__Polyangia--2||c__Rhodothermia--1||c__SZUA-182--1||c__Spirochaetia--1||c__Syntrophia--1||c__Verrucomicrobiae--3:capture_domain_counter=d__Archaea--2||d__Bacteria--197:capture_family_counter=f__Acidobacteriaceae--19||f__Acutalibacteraceae--1||f__Alteromonadaceae--2||f__Azospirillaceae--2||f__BM103--2||f__Beijerinckiaceae--4||f__Bryobacteraceae--1||f__Burkholderiaceae--24||f__CAIMTB01--1||f__CAIQIC01--2||f__CAJINA01--1||f__Caulobacteraceae--23||f__Cellulomonadaceae--1||f__Chrysiogenaceae--1||f__Competibacteraceae--2||f__DSM-1321--2||f__DSM-27016--1||f__DSOQ01--2||f__DTGQ01--1||f__Deinococcaceae--2||f__Desulfovibrionaceae--1||f__Desulfurivibrionaceae--14||f__Devosiaceae--4||f__Enterobacteriaceae--5||f__Fen-1342--3||f__Ferrovibrionaceae--3||f__Gemmataceae--2||f__Gemmatimonadaceae--2||f__Haloferacaceae--2||f__Halorhodospiraceae--1||f__Holophagaceae--2||f__JAAXQG01--6||f__Kineosporiaceae--1||f__Ktedonobacteraceae--1||f__LV9--1||f__Lachnospiraceae--2||f__Magnetospirillaceae--3||f__Myxococcaceae--1||f__NAK82--1||f__Nitrospiraceae--1||f__Opitutaceae--2||f__Paenibacillaceae--3||f__Polyangiaceae--2||f__Pseudomonadaceae--5||f__Rhizobiaceae--8||f__Rhodanobacteraceae--2||f__Rhodobacteraceae--2||f__Rhodospirillaceae--1||f__SG8-4--5||f__Salinibacteraceae--1||f__Sphingomonadaceae--2||f__Steroidobacteraceae--3||f__Syntrophotaleaceae--1||f__Thalassospiraceae--1||f__Thioalkalivibrionaceae--1||f__Thiohalomonadaceae--1||f__UBA1163--1||f__UBA12059--1||f__UBA1268--1||f__UBA1924--1||f__UBA2210--1||f__UBA2279--1||f__UBA6615--1||f__UBA998--1||f__Vibrionaceae--1:capture_genus_counter=g__Achromobacter--2||g__Acidovorax--1||g__Agrobacterium--1||g__Allorhizobium--1||g__Anthocerotibacter--1||g__Archangium_A--1||g__Blastomonas--1||g__Burkholderia--2||g__CAHJWH01--2||g__CAIMTB01--1||g__CAJINA01--1||g__CF-113--1||g__Caulobacter--13||g__Cedecea--1||g__Competibacter_A--2||g__Cupriavidus--1||g__DP16D-bin41--2||g__DSVE01--1||g__DTGQ01--1||g__DULI01--1||g__Deinococcus--2||g__Desulfurispirillum--1||g__Devosia_A--4||g__Duganella--1||g__ER46--1||g__Enterovirga--3||g__Erwinia--1||g__Fen-1342--3||g__Fen-1467--1||g__Ferrovibrio--3||g__Frateuria_A--2||g__Ga0077553--1||g__Gemmata--2||g__Gemmobacter_B--1||g__Geothrix--2||g__Haloferax--1||g__Halopelagius--1||g__Inhella--2||g__JAAXQG01--6||g__JABDJY01--1||g__JABWBB01--1||g__JAFALK01--1||g__JAFGGB01--1||g__JAFGLZ01--2||g__Lachnospira--1||g__MD308--1||g__Massilia--2||g__Mesorhizobium_E--4||g__Neorhizobium--1||g__Nitrospira_F--1||g__Niveispirillum--2||g__PLanc-01--5||g__Paenibacillus--2||g__Paenibacillus_A--1||g__Palsa-288--19||g__Palsa-881--2||g__Paraburkholderia--4||g__Pararhizobium--1||g__Pararhodospirillum--1||g__Paucimonas--1||g__Peribacillus--2||g__Phaeospirillum--2||g__Phenylobacterium--6||g__Phytobacter--1||g__Providencia--1||g__Pseudoalteromonas--2||g__Pseudomonas_A--1||g__Pseudomonas_E--4||g__Pusillimonas_D--2||g__QWPN01--1||g__R-H-3--1||g__RBG-16-49-23--1||g__RDZH01--1||g__Ramlibacter--1||g__Rhabdaerophilum--1||g__Rhizobacter--1||g__Rhodoferax--3||g__Roseovarius--1||g__Ruminiclostridium--1||g__SCN-70-22--2||g__SKYL01--1||g__SYFR01--2||g__SZUA-370--1||g__Salinibacter--1||g__Sanguibacter--1||g__Solidesulfovibrio--1||g__Sphingomonas--1||g__Sulfurivermis--1||g__Syntrophotalea--1||g__Telmatospirillum--1||g__Thalassospira--1||g__Thioalkalivibrio_B--1||g__Trabulsiella--1||g__UBA5123--13||g__UBA5628--1||g__UBA6100--1||g__VAUL01--2||g__Vibrio--1||g__ZC4RG30--3:capture_order_counter=o__4572-78--1||o__Acetivibrionales--1||o__Acidobacteriales--19||o__Actinomycetales--2||o__Azospirillales--2||o__BSN033--1||o__Bacillales_B--2||o__Bryobacterales--1||o__Burkholderiales--24||o__Caulobacterales--23||o__Chrysiogenales--1||o__Competibacterales--2||o__DTGQ01--1||o__Deinococcales--2||o__Desulfobacterales--1||o__Desulfobulbales--14||o__Desulfovibrionales--1||o__Desulfuromonadales--9||o__Ectothiorhodospirales--1||o__Enterobacterales--8||o__Ferrovibrionales--3||o__Gemmatales--2||o__Gemmatimonadales--2||o__Gloeobacterales--1||o__Halobacteriales--2||o__Holophagales--2||o__Ktedonobacterales--1||o__LD1-PB3--2||o__Lachnospirales--2||o__Myxococcales--1||o__Nitrococcales--1||o__Nitrospirales--1||o__OPB41--1||o__Opitutales--2||o__Oscillospirales--1||o__Paenibacillales--3||o__Pedosphaerales--1||o__Phycisphaerales--1||o__Pirellulales--1||o__Polyangiales--2||o__Pseudomonadales--5||o__Rhizobiales--16||o__Rhodobacterales--2||o__Rhodospirillales--5||o__Rhodothermales--1||o__Rickettsiales--1||o__Sedimentisphaerales--5||o__Sphingomonadales--2||o__Steroidobacterales--3||o__Syntrophales--1||o__Thiohalomonadales--1||o__Treponematales--1||o__UBA1845--5||o__UBA6615--1||o__Xanthomonadales--2:capture_phylum_counter=p__Acidobacteriota--22||p__Actinobacteriota--3||p__Bacteroidota--1||p__Chloroflexota--2||p__Chrysiogenota--1||p__Cyanobacteria--1||p__Deinococcota--2||p__Desulfobacterota--26||p__Desulfobacterota_I--1||p__Firmicutes--5||p__Firmicutes_A--4||p__Gemmatimonadota--2||p__Halobacteriota--2||p__Myxococcota--3||p__Nitrospirota--1||p__Planctomycetota--14||p__Proteobacteria--102||p__SZUA-182--1||p__Spirochaetota--1||p__Verrucomicrobiota--5:capture_species_counter=s__Achromobacter ruhlandii--2||s__Acidovorax radicis--1||s__Agrobacterium rosae--1||s__Allorhizobium vitis_E--1||s__Anthocerotibacter panamensis--1||s__Archangium_A sp903905455--1||s__Blastomonas sp000786215--1||s__Burkholderia plantarii--2||s__CAHJWH01 sp009765965--2||s__CAIMTB01 sp016795425--1||s__CAJINA01 sp905176665--1||s__CF-113 sp005881995--1||s__Caulobacter flavus--1||s__Caulobacter sp001556515--11||s__Caulobacter sp002280875--1||s__Cedecea neteri--1||s__Competibacter_A denitrificans--2||s__Cupriavidus pauculus_B--1||s__DP16D-bin41 sp903912445--2||s__DSVE01 sp011368475--1||s__DTGQ01 sp011338205--1||s__DULI01 sp012840445--1||s__Deinococcus sp013337115--2||s__Desulfurispirillum indicum--1||s__Devosia_A sp001899085--4||s__Duganella sp019219065--1||s__ER46 sp016222805--1||s__Enterovirga sp903644085--3||s__Erwinia sp019132875--1||s__Fen-1342 sp003162245--3||s__Fen-1467 sp003157575--1||s__Ferrovibrio sp002482765--1||s__Ferrovibrio sp018336035--2||s__Frateuria_A sp001428405--2||s__Ga0077553 sp016789905--1||s__Gemmata massiliana--2||s__Gemmobacter_B sp014654775--1||s__Geothrix sp016195985--2||s__Haloferax larsenii--1||s__Halopelagius longus--1||s__Inhella proteolytica--2||s__JAAXQG01 sp012974445--6||s__JABDJY01 sp011087645--1||s__JABWBB01 sp013360675--1||s__JAFALK01 sp019234295--1||s__JAFGGB01 sp016930775--1||s__JAFGLZ01 sp016927755--2||s__Lachnospira sp900547255--1||s__MD308 sp910578455--1||s__Massilia sp012849555--1||s__Massilia sp900101265--1||s__Mesorhizobium_E sp014495845--4||s__Neorhizobium sp902167985--1||s__Nitrospira_F sp016715825--1||s__Niveispirillum sp009495745--2||s__PLanc-01 sp002327785--5||s__Paenibacillus sp000987955--1||s__Paenibacillus xylanexedens_A--1||s__Paenibacillus_A sp003060825--1||s__Palsa-288 sp003133205--19||s__Palsa-881 sp018241335--2||s__Paraburkholderia sp000148685--1||s__Paraburkholderia sp905220975--3||s__Pararhizobium sp001424045--1||s__Pararhodospirillum oryzae--1||s__Paucimonas sp016177875--1||s__Peribacillus sp900112495--2||s__Phaeospirillum sp903853455--2||s__Phenylobacterium sp001557235--5||s__Phenylobacterium sp013911965--1||s__Phytobacter palmae--1||s__Providencia stuartii_C--1||s__Pseudoalteromonas viridis--2||s__Pseudomonas_A sp004331835--1||s__Pseudomonas_E composti--1||s__Pseudomonas_E entomophila_A--1||s__Pseudomonas_E sp003052515--2||s__Pusillimonas_D thiosulfatoxidans--2||s__QWPN01 sp005789975--1||s__R-H-3 sp016213575--1||s__RBG-16-49-23 sp016875195--1||s__RDZH01 sp004292675--1||s__Ramlibacter alkalitolerans--1||s__Rhabdaerophilum sp009846685--1||s__Rhizobacter sp900142965--1||s__Rhodoferax saidenbachensis--1||s__Rhodoferax sp017997975--2||s__Roseovarius sp000152845--1||s__Ruminiclostridium termitidis--1||s__SCN-70-22 sp016794835--2||s__SKYL01 sp007121755--1||s__SYFR01 sp005800325--2||s__SZUA-370 sp018816345--1||s__Salinibacter ruber--1||s__Sanguibacter antarcticus--1||s__Solidesulfovibrio magneticus_C--1||s__Sphingomonas yabuuchiae--1||s__Sulfurivermis sp002840095--1||s__Syntrophotalea sp002452265--1||s__Telmatospirillum sp015654615--1||s__Thalassospira alkalitolerans--1||s__Thioalkalivibrio_B sp003553165--1||s__Trabulsiella odontotermitis_A--1||s__UBA5123 sp002414225--4||s__UBA5123 sp002415465--9||s__UBA5628 sp002421565--1||s__UBA6100 sp002423585--1||s__VAUL01 sp005774545--2||s__Vibrio sp001874155--1||s__ZC4RG30 sp015655465--3:evalue_avg=1.4890948001929005e-24:evalue_max=1.17e-22:evalue_min=3.6e-65:evalue_std=1.307880333263594e-23:evalue_sum=1.1912758401543204e-22:gapopen_avg=0.2375:gapopen_max=5.0:gapopen_min=0.0:gapopen_std=0.6979853467686822:gapopen_sum=19.0:gtdb_class_counter=c__Desulfobulbia--1||c__JACRDZ01--1||c__Krumholzibacteria--1||c__Phycisphaerae--3:gtdb_domain_counter=d__Bacteria--6:gtdb_family_counter=f__Desulfurivibrionaceae--1||f__JACRDZ01--1||f__LZORAL124-64-63--1||f__SM23-30--2||f__Tepidisphaeraceae--1:gtdb_genus_counter=g__Glo-17--1||g__Humisphaera--1||g__JACQWU01--1||g__JAFGBA01--1||g__JAFGDI01--1||g__UBA5123--1:gtdb_order_counter=o__Desulfobulbales--1||o__JACRDZ01--1||o__LZORAL124-64-63--1||o__Sedimentisphaerales--2||o__Tepidisphaerales--1:gtdb_phylum_counter=p__Desulfobacterota--1||p__JACRDZ01--1||p__Krumholzibacteriota--1||p__Planctomycetota--3:gtdb_species_counter=s__Glo-17 sp003353795--1||s__Humisphaera borealis--1||s__JACQWU01 sp016209155--1||s__JAFGBA01 sp016933395--1||s__JAFGDI01 sp016932145--1||s__UBA5123 sp002415465--1:heptad_counter=MCP-28H--1||MCP-36H--204:lbd_counter=:lca_tree=d__Bacteria:length_avg=127.275:length_max=157.0:length_min=58.0:length_std=22.847859495898163:length_sum=10182.0:mismatch_avg=34.6125:mismatch_max=71.0:mismatch_min=1.0:mismatch_std=14.433166578002016:mismatch_sum=2769.0:name=N713538:qcovhsp_avg=98.85875000000001:qcovhsp_max=100.0:qcovhsp_min=95.3:qcovhsp_std=1.3372647078025268:qcovhsp_sum=7908.700000000001:qend_avg=127.625:qend_max=157.0:qend_min=58.0:qend_std=22.985617407303565:qend_sum=10210.0:qstart_avg=1.65:qstart_max=8.0:qstart_min=1.0:qstart_std=1.1703077600206524:qstart_sum=132.0:ref_name_counter=GB_GCA_001824635.1_protein.faa_MHYB01000109.1_2@PF00015_full_PFAM.397.648--5||GB_GCA_005777315.1_protein.faa_SXMN01000135.1_5@PF00015_full_PFAM.263.453--1||GB_GCA_009784115.1_protein.faa_WRCH01000083.1_2@PF00015_full_PFAM.399.591--1||GB_GCA_009908415.1_protein.faa_JAAAPH010000275.1_7@PF00015_full_PFAM.398.589--2||GB_GCA_011048645.1_protein.faa_DSDR01000111.1_1@PF00015_full_PFAM.386.499--1||GB_GCA_011055475.1_protein.faa_DSDH01000149.1_4@PF00015_full_PFAM.8.186--6||GB_GCA_011368175.1_protein.faa_DSWB01000401.1_9@PF00015_full_PFAM.522.734--7||GB_GCA_012519365.1_protein.faa_JAAYQH010000241.1_8@PF00015_full_PFAM.261.454--1||GB_GCA_012797915.1_protein.faa_JAAZOE010000128.1_1@PF00015_full_PFAM.270.354--2||GB_GCA_016215105.1_protein.faa_JACRLJ010000137.1_5@PF00015_full_PFAM.410.612--1||GB_GCA_016215105.1_protein.faa_JACRLJ010000137.1_7@PF00015_full_PFAM.660.859--2||GB_GCA_016930745.1_protein.faa_JAFGGE010000069.1_1@PF00015_full_PFAM.1.151--3||GB_GCA_018645065.1_protein.faa_JABGPF010000164.1_6@PF00015_full_PFAM.429.608--2||GB_GCA_018645065.1_protein.faa_JABGPF010000217.1_3@PF00015_full_PFAM.444.669--3||GB_GCA_018645065.1_protein.faa_JABGPF010000274.1_4@PF00015_full_PFAM.518.708--5||GB_GCA_903837785.1_protein.faa_CAILVY010000238.1_59@PF00015_full_PFAM.329.523--1||GB_GCA_903868035.1_protein.faa_CAIPTQ010000177.1_14@PF00015_full_PFAM.271.460--23||RS_GCF_002007645.1_protein.faa_NZ_CP019791.1_1009@PF00015_full_PFAM.388.620--2||RS_GCF_002007645.1_protein.faa_NZ_CP019791.1_3453@PF00015_full_PFAM.397.602--1||RS_GCF_015169395.1_protein.faa_NZ_CP063458.1_1353@PF00015_full_PFAM.427.616--11:scovhsp_avg=66.71875:scovhsp_max=86.0:scovhsp_min=50.3:scovhsp_std=10.810228322861875:scovhsp_sum=5337.5:send_avg=146.1875:send_max=169.0:send_min=84.0:send_std=23.331455243886275:send_sum=11695.0:sstart_avg=20.075:sstart_max=69.0:sstart_min=1.0:sstart_std=17.50209752348326:sstart_sum=1606.0])0.774:0.0131455[&&NHX:Sample_counter=rhizpot1--29||rhizpot2--9||rhizpot3--19||rhiztom1--16||rhiztom2--36||rhiztom3--106:Type_counter=GTDB--6||capture--215:besthit_avg=71.30898876404494:besthit_max=96.6:besthit_min=44.0:besthit_std=10.40863540581742:besthit_sum=6346.499999999999:bitscore_avg=148.0056179775281:bitscore_max=198.0:bitscore_min=82.0:bitscore_std=29.4300918956901:bitscore_sum=13172.5:capture_class_counter=c__Acidobacteriae--20||c__Actinomycetia--2||c__Alphaproteobacteria--63||c__Anaerolineae--1||c__BSN033--1||c__Bacilli--5||c__Chrysiogenetes--1||c__Clostridia--6||c__Coriobacteriia--1||c__Cyanobacteriia--1||c__Deinococci--2||c__Desulfobacteria--1||c__Desulfobulbia--15||c__Desulfovibrionia--1||c__Desulfuromonadia--9||c__Gammaproteobacteria--51||c__Gemmatimonadetes--2||c__Halobacteria--2||c__Holophagae--3||c__Kiritimatiellae--2||c__Ktedonobacteria--1||c__Myxococcia--1||c__Nitrospiria--1||c__Phycisphaerae--11||c__Planctomycetia--3||c__Polyangia--2||c__Rhodothermia--1||c__SZUA-182--1||c__Spirochaetia--1||c__Syntrophia--1||c__Verrucomicrobiae--3:capture_domain_counter=d__Archaea--2||d__Bacteria--213:capture_family_counter=f__Acidobacteriaceae--19||f__Acutalibacteraceae--1||f__Alteromonadaceae--2||f__Azospirillaceae--2||f__BM103--2||f__Beijerinckiaceae--6||f__Bryobacteraceae--1||f__Burkholderiaceae--26||f__CAIMTB01--1||f__CAIQIC01--2||f__CAJINA01--1||f__Caulobacteraceae--23||f__Cellulomonadaceae--1||f__Chrysiogenaceae--1||f__Competibacteraceae--2||f__DSM-1321--2||f__DSM-27016--1||f__DSOQ01--2||f__DTGQ01--1||f__Deinococcaceae--2||f__Desulfovibrionaceae--1||f__Desulfurivibrionaceae--15||f__Devosiaceae--4||f__Enterobacteriaceae--6||f__Fen-1342--3||f__Ferrovibrionaceae--3||f__Gemmataceae--2||f__Gemmatimonadaceae--2||f__Haloferacaceae--2||f__Halorhodospiraceae--1||f__Holophagaceae--3||f__JAAXQG01--6||f__Kineosporiaceae--1||f__Ktedonobacteraceae--1||f__LV9--1||f__Lachnospiraceae--4||f__Magnetospirillaceae--3||f__Myxococcaceae--1||f__NAK82--1||f__Nitrospiraceae--1||f__Opitutaceae--2||f__Paenibacillaceae--3||f__Polyangiaceae--2||f__Pseudomonadaceae--5||f__Rhizobiaceae--14||f__Rhodanobacteraceae--3||f__Rhodobacteraceae--2||f__Rhodospirillaceae--1||f__SG8-4--5||f__Salinibacteraceae--1||f__Sphingomonadaceae--2||f__Steroidobacteraceae--3||f__Syntrophotaleaceae--1||f__Thalassospiraceae--1||f__Thioalkalivibrionaceae--1||f__Thiohalomonadaceae--1||f__UBA1163--1||f__UBA12059--1||f__UBA1268--1||f__UBA1924--1||f__UBA2210--1||f__UBA2279--1||f__UBA6615--1||f__UBA998--1||f__Vibrionaceae--1:capture_genus_counter=g__Acetatifactor--1||g__Achromobacter--2||g__Acidovorax--2||g__Agrobacterium--1||g__Allorhizobium--6||g__Anaerocolumna--1||g__Anthocerotibacter--1||g__Archangium_A--1||g__Blastomonas--1||g__Bosea--2||g__Burkholderia--2||g__CAHJWH01--2||g__CAIMTB01--1||g__CAJINA01--1||g__CF-113--1||g__Caulobacter--13||g__Cedecea--1||g__Competibacter_A--2||g__Cupriavidus--1||g__DP16D-bin41--2||g__DSVE01--1||g__DTGQ01--1||g__DULI01--1||g__Deinococcus--2||g__Desulfurispirillum--1||g__Devosia_A--4||g__Duganella--2||g__ER46--1||g__Ensifer--1||g__Enterovirga--3||g__Erwinia--2||g__Fen-1342--3||g__Fen-1467--1||g__Ferrovibrio--3||g__Frateuria_A--2||g__Ga0077553--1||g__Gemmata--2||g__Gemmobacter_B--1||g__Geothrix--3||g__Haloferax--1||g__Halopelagius--1||g__Inhella--2||g__JAAXQG01--6||g__JABDJY01--1||g__JABWBB01--1||g__JAFALK01--1||g__JAFGGB01--1||g__JAFGLZ01--2||g__Lachnospira--1||g__Luteibacter--1||g__MD308--1||g__Massilia--2||g__Mesorhizobium_E--4||g__Neorhizobium--1||g__Nitrospira_F--1||g__Niveispirillum--2||g__PLanc-01--5||g__Paenibacillus--2||g__Paenibacillus_A--1||g__Palsa-288--19||g__Palsa-881--2||g__Paraburkholderia--4||g__Pararhizobium--1||g__Pararhodospirillum--1||g__Paucimonas--1||g__Peribacillus--2||g__Phaeospirillum--2||g__Phenylobacterium--6||g__Phytobacter--1||g__Providencia--1||g__Pseudoalteromonas--2||g__Pseudomonas_A--1||g__Pseudomonas_E--4||g__Pusillimonas_D--2||g__QWPN01--1||g__R-H-3--1||g__RBG-16-49-23--1||g__RDZH01--1||g__Ramlibacter--1||g__Rhabdaerophilum--1||g__Rhizobacter--1||g__Rhodoferax--3||g__Roseovarius--1||g__Ruminiclostridium--1||g__SCN-70-22--2||g__SKYL01--1||g__SYFR01--2||g__SZUA-370--1||g__Salinibacter--1||g__Sanguibacter--1||g__Solidesulfovibrio--1||g__Sphingomonas--1||g__Sulfurivermis--1||g__Syntrophotalea--1||g__Telmatospirillum--1||g__Thalassospira--1||g__Thioalkalivibrio_B--1||g__Trabulsiella--1||g__UBA5123--14||g__UBA5628--1||g__UBA6100--1||g__VAUL01--2||g__Vibrio--1||g__ZC4RG30--3:capture_order_counter=o__4572-78--1||o__Acetivibrionales--1||o__Acidobacteriales--19||o__Actinomycetales--2||o__Azospirillales--2||o__BSN033--1||o__Bacillales_B--2||o__Bryobacterales--1||o__Burkholderiales--26||o__Caulobacterales--23||o__Chrysiogenales--1||o__Competibacterales--2||o__DTGQ01--1||o__Deinococcales--2||o__Desulfobacterales--1||o__Desulfobulbales--15||o__Desulfovibrionales--1||o__Desulfuromonadales--9||o__Ectothiorhodospirales--1||o__Enterobacterales--9||o__Ferrovibrionales--3||o__Gemmatales--2||o__Gemmatimonadales--2||o__Gloeobacterales--1||o__Halobacteriales--2||o__Holophagales--3||o__Ktedonobacterales--1||o__LD1-PB3--2||o__Lachnospirales--4||o__Myxococcales--1||o__Nitrococcales--1||o__Nitrospirales--1||o__OPB41--1||o__Opitutales--2||o__Oscillospirales--1||o__Paenibacillales--3||o__Pedosphaerales--1||o__Phycisphaerales--1||o__Pirellulales--1||o__Polyangiales--2||o__Pseudomonadales--5||o__Rhizobiales--24||o__Rhodobacterales--2||o__Rhodospirillales--5||o__Rhodothermales--1||o__Rickettsiales--1||o__Sedimentisphaerales--5||o__Sphingomonadales--2||o__Steroidobacterales--3||o__Syntrophales--1||o__Thiohalomonadales--1||o__Treponematales--1||o__UBA1845--5||o__UBA6615--1||o__Xanthomonadales--3:capture_phylum_counter=p__Acidobacteriota--23||p__Actinobacteriota--3||p__Bacteroidota--1||p__Chloroflexota--2||p__Chrysiogenota--1||p__Cyanobacteria--1||p__Deinococcota--2||p__Desulfobacterota--27||p__Desulfobacterota_I--1||p__Firmicutes--5||p__Firmicutes_A--6||p__Gemmatimonadota--2||p__Halobacteriota--2||p__Myxococcota--3||p__Nitrospirota--1||p__Planctomycetota--14||p__Proteobacteria--114||p__SZUA-182--1||p__Spirochaetota--1||p__Verrucomicrobiota--5:capture_species_counter=s__Acetatifactor sp910583845--1||s__Achromobacter ruhlandii--2||s__Acidovorax radicis--1||s__Acidovorax sp002754495--1||s__Agrobacterium rosae--1||s__Allorhizobium sp900465755--5||s__Allorhizobium vitis_E--1||s__Anaerocolumna jejuensis--1||s__Anthocerotibacter panamensis--1||s__Archangium_A sp903905455--1||s__Blastomonas sp000786215--1||s__Bosea sp001556125--2||s__Burkholderia plantarii--2||s__CAHJWH01 sp009765965--2||s__CAIMTB01 sp016795425--1||s__CAJINA01 sp905176665--1||s__CF-113 sp005881995--1||s__Caulobacter flavus--1||s__Caulobacter sp001556515--11||s__Caulobacter sp002280875--1||s__Cedecea neteri--1||s__Competibacter_A denitrificans--2||s__Cupriavidus pauculus_B--1||s__DP16D-bin41 sp903912445--2||s__DSVE01 sp011368475--1||s__DTGQ01 sp011338205--1||s__DULI01 sp012840445--1||s__Deinococcus sp013337115--2||s__Desulfurispirillum indicum--1||s__Devosia_A sp001899085--4||s__Duganella sp009674535--1||s__Duganella sp019219065--1||s__ER46 sp016222805--1||s__Ensifer adhaerens_E--1||s__Enterovirga sp903644085--3||s__Erwinia billingiae--1||s__Erwinia sp019132875--1||s__Fen-1342 sp003162245--3||s__Fen-1467 sp003157575--1||s__Ferrovibrio sp002482765--1||s__Ferrovibrio sp018336035--2||s__Frateuria_A sp001428405--2||s__Ga0077553 sp016789905--1||s__Gemmata massiliana--2||s__Gemmobacter_B sp014654775--1||s__Geothrix sp016195985--2||s__Geothrix sp903840385--1||s__Haloferax larsenii--1||s__Halopelagius longus--1||s__Inhella proteolytica--2||s__JAAXQG01 sp012974445--6||s__JABDJY01 sp011087645--1||s__JABWBB01 sp013360675--1||s__JAFALK01 sp019234295--1||s__JAFGGB01 sp016930775--1||s__JAFGLZ01 sp016927755--2||s__Lachnospira sp900547255--1||s__Luteibacter jiangsuensis--1||s__MD308 sp910578455--1||s__Massilia sp012849555--1||s__Massilia sp900101265--1||s__Mesorhizobium_E sp014495845--4||s__Neorhizobium sp902167985--1||s__Nitrospira_F sp016715825--1||s__Niveispirillum sp009495745--2||s__PLanc-01 sp002327785--5||s__Paenibacillus sp000987955--1||s__Paenibacillus xylanexedens_A--1||s__Paenibacillus_A sp003060825--1||s__Palsa-288 sp003133205--19||s__Palsa-881 sp018241335--2||s__Paraburkholderia sp000148685--1||s__Paraburkholderia sp905220975--3||s__Pararhizobium sp001424045--1||s__Pararhodospirillum oryzae--1||s__Paucimonas sp016177875--1||s__Peribacillus sp900112495--2||s__Phaeospirillum sp903853455--2||s__Phenylobacterium sp001557235--5||s__Phenylobacterium sp013911965--1||s__Phytobacter palmae--1||s__Providencia stuartii_C--1||s__Pseudoalteromonas viridis--2||s__Pseudomonas_A sp004331835--1||s__Pseudomonas_E composti--1||s__Pseudomonas_E entomophila_A--1||s__Pseudomonas_E sp003052515--2||s__Pusillimonas_D thiosulfatoxidans--2||s__QWPN01 sp005789975--1||s__R-H-3 sp016213575--1||s__RBG-16-49-23 sp016875195--1||s__RDZH01 sp004292675--1||s__Ramlibacter alkalitolerans--1||s__Rhabdaerophilum sp009846685--1||s__Rhizobacter sp900142965--1||s__Rhodoferax saidenbachensis--1||s__Rhodoferax sp017997975--2||s__Roseovarius sp000152845--1||s__Ruminiclostridium termitidis--1||s__SCN-70-22 sp016794835--2||s__SKYL01 sp007121755--1||s__SYFR01 sp005800325--2||s__SZUA-370 sp018816345--1||s__Salinibacter ruber--1||s__Sanguibacter antarcticus--1||s__Solidesulfovibrio magneticus_C--1||s__Sphingomonas yabuuchiae--1||s__Sulfurivermis sp002840095--1||s__Syntrophotalea sp002452265--1||s__Telmatospirillum sp015654615--1||s__Thalassospira alkalitolerans--1||s__Thioalkalivibrio_B sp003553165--1||s__Trabulsiella odontotermitis_A--1||s__UBA5123 sp002414225--5||s__UBA5123 sp002415465--9||s__UBA5628 sp002421565--1||s__UBA6100 sp002423585--1||s__VAUL01 sp005774545--2||s__Vibrio sp001874155--1||s__ZC4RG30 sp015655465--3:evalue_avg=1.1586418829677915e-21:evalue_max=1.03e-19:evalue_min=3.6e-65:evalue_std=1.091784171072059e-20:evalue_sum=1.0311912758413345e-19:gapopen_avg=0.2247191011235955:gapopen_max=5.0:gapopen_min=0.0:gapopen_std=0.6700205049230692:gapopen_sum=20.0:gtdb_class_counter=c__Desulfobulbia--1||c__JACRDZ01--1||c__Krumholzibacteria--1||c__Phycisphaerae--3:gtdb_domain_counter=d__Bacteria--6:gtdb_family_counter=f__Desulfurivibrionaceae--1||f__JACRDZ01--1||f__LZORAL124-64-63--1||f__SM23-30--2||f__Tepidisphaeraceae--1:gtdb_genus_counter=g__Glo-17--1||g__Humisphaera--1||g__JACQWU01--1||g__JAFGBA01--1||g__JAFGDI01--1||g__UBA5123--1:gtdb_order_counter=o__Desulfobulbales--1||o__JACRDZ01--1||o__LZORAL124-64-63--1||o__Sedimentisphaerales--2||o__Tepidisphaerales--1:gtdb_phylum_counter=p__Desulfobacterota--1||p__JACRDZ01--1||p__Krumholzibacteriota--1||p__Planctomycetota--3:gtdb_species_counter=s__Glo-17 sp003353795--1||s__Humisphaera borealis--1||s__JACQWU01 sp016209155--1||s__JAFGBA01 sp016933395--1||s__JAFGDI01 sp016932145--1||s__UBA5123 sp002415465--1:heptad_counter=MCP-28H--1||MCP-36H--220:lbd_counter=:lca_tree=d__Bacteria:length_avg=128.9438202247191:length_max=157.0:length_min=58.0:length_std=22.538028242466613:length_sum=11476.0:mismatch_avg=37.57303370786517:mismatch_max=77.0:mismatch_min=1.0:mismatch_std=16.56865032664333:mismatch_sum=3344.0:name=N713539:qcovhsp_avg=98.92808988764044:qcovhsp_max=100.0:qcovhsp_min=95.3:qcovhsp_std=1.3282754338585177:qcovhsp_sum=8804.599999999999:qend_avg=129.30337078651687:qend_max=157.0:qend_min=58.0:qend_std=22.67327446295128:qend_sum=11508.0:qstart_avg=1.651685393258427:qstart_max=8.0:qstart_min=1.0:qstart_std=1.2163761715879449:qstart_sum=147.0:ref_name_counter=GB_GCA_001824635.1_protein.faa_MHYB01000109.1_2@PF00015_full_PFAM.397.648--9||GB_GCA_005777315.1_protein.faa_SXMN01000135.1_5@PF00015_full_PFAM.263.453--1||GB_GCA_009784115.1_protein.faa_WRCH01000083.1_2@PF00015_full_PFAM.399.591--1||GB_GCA_009908415.1_protein.faa_JAAAPH010000275.1_7@PF00015_full_PFAM.398.589--2||GB_GCA_011048645.1_protein.faa_DSDR01000111.1_1@PF00015_full_PFAM.386.499--1||GB_GCA_011055475.1_protein.faa_DSDH01000149.1_4@PF00015_full_PFAM.8.186--6||GB_GCA_011368175.1_protein.faa_DSWB01000401.1_9@PF00015_full_PFAM.522.734--7||GB_GCA_012519365.1_protein.faa_JAAYQH010000241.1_8@PF00015_full_PFAM.261.454--1||GB_GCA_012797915.1_protein.faa_JAAZOE010000128.1_1@PF00015_full_PFAM.270.354--2||GB_GCA_016215105.1_protein.faa_JACRLJ010000137.1_5@PF00015_full_PFAM.410.612--1||GB_GCA_016215105.1_protein.faa_JACRLJ010000137.1_7@PF00015_full_PFAM.660.859--2||GB_GCA_016930745.1_protein.faa_JAFGGE010000069.1_1@PF00015_full_PFAM.1.151--3||GB_GCA_018645065.1_protein.faa_JABGPF010000164.1_6@PF00015_full_PFAM.429.608--3||GB_GCA_018645065.1_protein.faa_JABGPF010000217.1_3@PF00015_full_PFAM.444.669--3||GB_GCA_018645065.1_protein.faa_JABGPF010000274.1_4@PF00015_full_PFAM.518.708--5||GB_GCA_903837785.1_protein.faa_CAILVY010000238.1_59@PF00015_full_PFAM.329.523--1||GB_GCA_903868035.1_protein.faa_CAIPTQ010000177.1_14@PF00015_full_PFAM.271.460--25||RS_GCF_002007645.1_protein.faa_NZ_CP019791.1_1009@PF00015_full_PFAM.388.620--2||RS_GCF_002007645.1_protein.faa_NZ_CP019791.1_3453@PF00015_full_PFAM.397.602--3||RS_GCF_015169395.1_protein.faa_NZ_CP063458.1_1353@PF00015_full_PFAM.427.616--11:scovhsp_avg=66.68202247191012:scovhsp_max=86.0:scovhsp_min=50.3:scovhsp_std=10.4586801900465:scovhsp_sum=5934.700000000001:send_avg=147.87640449438203:send_max=169.0:send_min=84.0:send_std=22.925184754246654:send_sum=13161.0:sstart_avg=20.078651685393258:sstart_max=69.0:sstart_min=1.0:sstart_std=17.03954272693981:sstart_sum=1787.0],(((1fab18e1-0392-4d10-8af9-9925e50c12fb_6@MCPsignal.77.203:0.139054[&&NHX:Sample=rhiztom3:Type=capture:capture_class=c__Phycisphaerae:capture_domain=d__Bacteria:capture_family=f__Anaerohalosphaeraceae:capture_genus=g__JAFGGE01:capture_order=o__Sedimentisphaerales:capture_phylum=p__Planctomycetota:capture_species=s__JAFGGE01 sp016930745:heptad=MCP-36H],(((22e3b276-b4e2-4f74-a78d-295e49e0d010_3@MCPsignal.44.117:0.0121311[&&NHX:Sample=rhizpot1:Type=capture:capture_class=c__Gammaproteobacteria:capture_domain=d__Bacteria:capture_family=f__Pseudomonadaceae:capture_genus=g__Pseudomonas_E:capture_order=o__Pseudomonadales:capture_phylum=p__Proteobacteria:capture_species=s__Pseudomonas_E sp900187515:heptad=MCP-36H],(84aa9e57-7385-4a19-8e08-f55a00c1f748_2@MCPsignal.5.62:0.182254[&&NHX:Sample=rhizpot1:Type=capture:capture_class=c__Desulfobulbia:capture_domain=d__Bacteria:capture_family=f__Desulfurivibrionaceae:capture_genus=g__UBA5123:capture_order=o__Desulfobulbales:capture_phylum=p__Desulfobacterota:capture_species=s__UBA5123 sp002414225:heptad=MCP-36H],57d629fe-e039-4e54-99b7-2bf4fe98ef24_5@MCPsignal.24.143:5e-09[&&NHX:Sample=rhiztom3:Type=capture:besthit=76.5:bitscore=152.0:capture_class=c__Desulfobulbia:capture_domain=d__Bacteria:capture_family=f__Desulfurivibrionaceae:capture_genus=g__Desulfurivibrio:capture_order=o__Desulfobulbales:capture_phylum=p__Desulfobacterota:capture_species=s__Desulfurivibrio alkaliphilus_A:evalue=1.42e-47:gapopen=0.0:heptad=MCP-36H:length=119.0:mismatch=28.0:qcovhsp=100.0:qend=119.0:qstart=1.0:ref_name=GB_GCA_011055475.1_protein.faa_DSDH01000323.1_2@PF00015_full_PFAM.11.212:scovhsp=59.2:send=174.0:sstart=56.0])0:5e-09[&&NHX:Sample_counter=rhizpot1--1||rhiztom3--1:Type_counter=capture--2:besthit_avg=76.5:besthit_max=76.5:besthit_min=76.5:besthit_std=0:besthit_sum=76.5:bitscore_avg=152.0:bitscore_max=152.0:bitscore_min=152.0:bitscore_std=0:bitscore_sum=152.0:capture_class_counter=c__Desulfobulbia--2:capture_domain_counter=d__Bacteria--2:capture_family_counter=f__Desulfurivibrionaceae--2:capture_genus_counter=g__Desulfurivibrio--1||g__UBA5123--1:capture_order_counter=o__Desulfobulbales--2:capture_phylum_counter=p__Desulfobacterota--2:capture_species_counter=s__Desulfurivibrio alkaliphilus_A--1||s__UBA5123 sp002414225--1:evalue_avg=1.42e-47:evalue_max=1.42e-47:evalue_min=1.42e-47:evalue_std=0:evalue_sum=1.42e-47:gapopen_avg=0.0:gapopen_max=0.0:gapopen_min=0.0:gapopen_std=0:gapopen_sum=0.0:gtdb_class_counter=:gtdb_domain_counter=:gtdb_family_counter=:gtdb_genus_counter=:gtdb_order_counter=:gtdb_phylum_counter=:gtdb_species_counter=:heptad_counter=MCP-36H--2:lbd_counter=:length_avg=119.0:length_max=119.0:length_min=119.0:length_std=0:length_sum=119.0:mismatch_avg=28.0:mismatch_max=28.0:mismatch_min=28.0:mismatch_std=0:mismatch_sum=28.0:name=N713544:qcovhsp_avg=100.0:qcovhsp_max=100.0:qcovhsp_min=100.0:qcovhsp_std=0:qcovhsp_sum=100.0:qend_avg=119.0:qend_max=119.0:qend_min=119.0:qend_std=0:qend_sum=119.0:qstart_avg=1.0:qstart_max=1.0:qstart_min=1.0:qstart_std=0:qstart_sum=1.0:ref_name_counter=GB_GCA_011055475.1_protein.faa_DSDH01000323.1_2@PF00015_full_PFAM.11.212--1:scovhsp_avg=59.2:scovhsp_max=59.2:scovhsp_min=59.2:scovhsp_std=0:scovhsp_sum=59.2:send_avg=174.0:send_max=174.0:send_min=174.0:send_std=0:send_sum=174.0:sstart_avg=56.0:sstart_max=56.0:sstart_min=56.0:sstart_std=0:sstart_sum=56.0])0:5e-09[&&NHX:Sample_counter=rhizpot1--2||rhiztom3--1:Type_counter=capture--3:besthit_avg=76.5:besthit_max=76.5:besthit_min=76.5:besthit_std=0:besthit_sum=76.5:bitscore_avg=152.0:bitscore_max=152.0:bitscore_min=152.0:bitscore_std=0:bitscore_sum=152.0:capture_class_counter=c__Desulfobulbia--2||c__Gammaproteobacteria--1:capture_domain_counter=d__Bacteria--3:capture_family_counter=f__Desulfurivibrionaceae--2||f__Pseudomonadaceae--1:capture_genus_counter=g__Desulfurivibrio--1||g__Pseudomonas_E--1||g__UBA5123--1:capture_order_counter=o__Desulfobulbales--2||o__Pseudomonadales--1:capture_phylum_counter=p__Desulfobacterota--2||p__Proteobacteria--1:capture_species_counter=s__Desulfurivibrio alkaliphilus_A--1||s__Pseudomonas_E sp900187515--1||s__UBA5123 sp002414225--1:evalue_avg=1.42e-47:evalue_max=1.42e-47:evalue_min=1.42e-47:evalue_std=0:evalue_sum=1.42e-47:gapopen_avg=0.0:gapopen_max=0.0:gapopen_min=0.0:gapopen_std=0:gapopen_sum=0.0:gtdb_class_counter=:gtdb_domain_counter=:gtdb_family_counter=:gtdb_genus_counter=:gtdb_order_counter=:gtdb_phylum_counter=:gtdb_species_counter=:heptad_counter=MCP-36H--3:lbd_counter=:length_avg=119.0:length_max=119.0:length_min=119.0:length_std=0:length_sum=119.0:mismatch_avg=28.0:mismatch_max=28.0:mismatch_min=28.0:mismatch_std=0:mismatch_sum=28.0:name=N713545:qcovhsp_avg=100.0:qcovhsp_max=100.0:qcovhsp_min=100.0:qcovhsp_std=0:qcovhsp_sum=100.0:qend_avg=119.0:qend_max=119.0:qend_min=119.0:qend_std=0:qend_sum=119.0:qstart_avg=1.0:qstart_max=1.0:qstart_min=1.0:qstart_std=0:qstart_sum=1.0:ref_name_counter=GB_GCA_011055475.1_protein.faa_DSDH01000323.1_2@PF00015_full_PFAM.11.212--1:scovhsp_avg=59.2:scovhsp_max=59.2:scovhsp_min=59.2:scovhsp_std=0:scovhsp_sum=59.2:send_avg=174.0:send_max=174.0:send_min=174.0:send_std=0:send_sum=174.0:sstart_avg=56.0:sstart_max=56.0:sstart_min=56.0:sstart_std=0:sstart_sum=56.0],9628535f-3292-4aca-904f-85d7f804bd0f_3@MCPsignal.169.240:0.0241367[&&NHX:Sample=rhizpot3:Type=capture:capture_class=c__Actinomycetia:capture_domain=d__Bacteria:capture_family=f__Geodermatophilaceae:capture_genus=g__Blastococcus:capture_order=o__Mycobacteriales:capture_phylum=p__Actinobacteriota:capture_species=s__Blastococcus sp900109665:heptad=MCP-36H])0:5e-09[&&NHX:Sample_counter=rhizpot1--2||rhizpot3--1||rhiztom3--1:Type_counter=capture--4:besthit_avg=76.5:besthit_max=76.5:besthit_min=76.5:besthit_std=0:besthit_sum=76.5:bitscore_avg=152.0:bitscore_max=152.0:bitscore_min=152.0:bitscore_std=0:bitscore_sum=152.0:capture_class_counter=c__Actinomycetia--1||c__Desulfobulbia--2||c__Gammaproteobacteria--1:capture_domain_counter=d__Bacteria--4:capture_family_counter=f__Desulfurivibrionaceae--2||f__Geodermatophilaceae--1||f__Pseudomonadaceae--1:capture_genus_counter=g__Blastococcus--1||g__Desulfurivibrio--1||g__Pseudomonas_E--1||g__UBA5123--1:capture_order_counter=o__Desulfobulbales--2||o__Mycobacteriales--1||o__Pseudomonadales--1:capture_phylum_counter=p__Actinobacteriota--1||p__Desulfobacterota--2||p__Proteobacteria--1:capture_species_counter=s__Blastococcus sp900109665--1||s__Desulfurivibrio alkaliphilus_A--1||s__Pseudomonas_E sp900187515--1||s__UBA5123 sp002414225--1:evalue_avg=1.42e-47:evalue_max=1.42e-47:evalue_min=1.42e-47:evalue_std=0:evalue_sum=1.42e-47:gapopen_avg=0.0:gapopen_max=0.0:gapopen_min=0.0:gapopen_std=0:gapopen_sum=0.0:gtdb_class_counter=:gtdb_domain_counter=:gtdb_family_counter=:gtdb_genus_counter=:gtdb_order_counter=:gtdb_phylum_counter=:gtdb_species_counter=:heptad_counter=MCP-36H--4:lbd_counter=:length_avg=119.0:length_max=119.0:length_min=119.0:length_std=0:length_sum=119.0:mismatch_avg=28.0:mismatch_max=28.0:mismatch_min=28.0:mismatch_std=0:mismatch_sum=28.0:name=N713547:qcovhsp_avg=100.0:qcovhsp_max=100.0:qcovhsp_min=100.0:qcovhsp_std=0:qcovhsp_sum=100.0:qend_avg=119.0:qend_max=119.0:qend_min=119.0:qend_std=0:qend_sum=119.0:qstart_avg=1.0:qstart_max=1.0:qstart_min=1.0:qstart_std=0:qstart_sum=1.0:ref_name_counter=GB_GCA_011055475.1_protein.faa_DSDH01000323.1_2@PF00015_full_PFAM.11.212--1:scovhsp_avg=59.2:scovhsp_max=59.2:scovhsp_min=59.2:scovhsp_std=0:scovhsp_sum=59.2:send_avg=174.0:send_max=174.0:send_min=174.0:send_std=0:send_sum=174.0:sstart_avg=56.0:sstart_max=56.0:sstart_min=56.0:sstart_std=0:sstart_sum=56.0],932a24b3-59de-4ee7-96af-59167cd290c3_1@MCPsignal.358.431:5e-09[&&NHX:Sample=rhizpot3:Type=capture:capture_class=c__Phycisphaerae:capture_domain=d__Bacteria:capture_family=f__SG8-4:capture_genus=g__PLanc-01:capture_order=o__Sedimentisphaerales:capture_phylum=p__Planctomycetota:capture_species=s__PLanc-01 sp001603075:heptad=MCP-36H])1:0.150118[&&NHX:Sample_counter=rhizpot1--2||rhizpot3--2||rhiztom3--1:Type_counter=capture--5:besthit_avg=76.5:besthit_max=76.5:besthit_min=76.5:besthit_std=0:besthit_sum=76.5:bitscore_avg=152.0:bitscore_max=152.0:bitscore_min=152.0:bitscore_std=0:bitscore_sum=152.0:capture_class_counter=c__Actinomycetia--1||c__Desulfobulbia--2||c__Gammaproteobacteria--1||c__Phycisphaerae--1:capture_domain_counter=d__Bacteria--5:capture_family_counter=f__Desulfurivibrionaceae--2||f__Geodermatophilaceae--1||f__Pseudomonadaceae--1||f__SG8-4--1:capture_genus_counter=g__Blastococcus--1||g__Desulfurivibrio--1||g__PLanc-01--1||g__Pseudomonas_E--1||g__UBA5123--1:capture_order_counter=o__Desulfobulbales--2||o__Mycobacteriales--1||o__Pseudomonadales--1||o__Sedimentisphaerales--1:capture_phylum_counter=p__Actinobacteriota--1||p__Desulfobacterota--2||p__Planctomycetota--1||p__Proteobacteria--1:capture_species_counter=s__Blastococcus sp900109665--1||s__Desulfurivibrio alkaliphilus_A--1||s__PLanc-01 sp001603075--1||s__Pseudomonas_E sp900187515--1||s__UBA5123 sp002414225--1:evalue_avg=1.42e-47:evalue_max=1.42e-47:evalue_min=1.42e-47:evalue_std=0:evalue_sum=1.42e-47:gapopen_avg=0.0:gapopen_max=0.0:gapopen_min=0.0:gapopen_std=0:gapopen_sum=0.0:gtdb_class_counter=:gtdb_domain_counter=:gtdb_family_counter=:gtdb_genus_counter=:gtdb_order_counter=:gtdb_phylum_counter=:gtdb_species_counter=:heptad_counter=MCP-36H--5:lbd_counter=:length_avg=119.0:length_max=119.0:length_min=119.0:length_std=0:length_sum=119.0:mismatch_avg=28.0:mismatch_max=28.0:mismatch_min=28.0:mismatch_std=0:mismatch_sum=28.0:name=N713549:qcovhsp_avg=100.0:qcovhsp_max=100.0:qcovhsp_min=100.0:qcovhsp_std=0:qcovhsp_sum=100.0:qend_avg=119.0:qend_max=119.0:qend_min=119.0:qend_std=0:qend_sum=119.0:qstart_avg=1.0:qstart_max=1.0:qstart_min=1.0:qstart_std=0:qstart_sum=1.0:ref_name_counter=GB_GCA_011055475.1_protein.faa_DSDH01000323.1_2@PF00015_full_PFAM.11.212--1:scovhsp_avg=59.2:scovhsp_max=59.2:scovhsp_min=59.2:scovhsp_std=0:scovhsp_sum=59.2:send_avg=174.0:send_max=174.0:send_min=174.0:send_std=0:send_sum=174.0:sstart_avg=56.0:sstart_max=56.0:sstart_min=56.0:sstart_std=0:sstart_sum=56.0])0.758:0.0226103[&&NHX:Sample_counter=rhizpot1--2||rhizpot3--2||rhiztom3--2:Type_counter=capture--6:besthit_avg=76.5:besthit_max=76.5:besthit_min=76.5:besthit_std=0:besthit_sum=76.5:bitscore_avg=152.0:bitscore_max=152.0:bitscore_min=152.0:bitscore_std=0:bitscore_sum=152.0:capture_class_counter=c__Actinomycetia--1||c__Desulfobulbia--2||c__Gammaproteobacteria--1||c__Phycisphaerae--2:capture_domain_counter=d__Bacteria--6:capture_family_counter=f__Anaerohalosphaeraceae--1||f__Desulfurivibrionaceae--2||f__Geodermatophilaceae--1||f__Pseudomonadaceae--1||f__SG8-4--1:capture_genus_counter=g__Blastococcus--1||g__Desulfurivibrio--1||g__JAFGGE01--1||g__PLanc-01--1||g__Pseudomonas_E--1||g__UBA5123--1:capture_order_counter=o__Desulfobulbales--2||o__Mycobacteriales--1||o__Pseudomonadales--1||o__Sedimentisphaerales--2:capture_phylum_counter=p__Actinobacteriota--1||p__Desulfobacterota--2||p__Planctomycetota--2||p__Proteobacteria--1:capture_species_counter=s__Blastococcus sp900109665--1||s__Desulfurivibrio alkaliphilus_A--1||s__JAFGGE01 sp016930745--1||s__PLanc-01 sp001603075--1||s__Pseudomonas_E sp900187515--1||s__UBA5123 sp002414225--1:evalue_avg=1.42e-47:evalue_max=1.42e-47:evalue_min=1.42e-47:evalue_std=0:evalue_sum=1.42e-47:gapopen_avg=0.0:gapopen_max=0.0:gapopen_min=0.0:gapopen_std=0:gapopen_sum=0.0:gtdb_class_counter=:gtdb_domain_counter=:gtdb_family_counter=:gtdb_genus_counter=:gtdb_order_counter=:gtdb_phylum_counter=:gtdb_species_counter=:heptad_counter=MCP-36H--6:lbd_counter=:length_avg=119.0:length_max=119.0:length_min=119.0:length_std=0:length_sum=119.0:mismatch_avg=28.0:mismatch_max=28.0:mismatch_min=28.0:mismatch_std=0:mismatch_sum=28.0:name=N713550:qcovhsp_avg=100.0:qcovhsp_max=100.0:qcovhsp_min=100.0:qcovhsp_std=0:qcovhsp_sum=100.0:qend_avg=119.0:qend_max=119.0:qend_min=119.0:qend_std=0:qend_sum=119.0:qstart_avg=1.0:qstart_max=1.0:qstart_min=1.0:qstart_std=0:qstart_sum=1.0:ref_name_counter=GB_GCA_011055475.1_protein.faa_DSDH01000323.1_2@PF00015_full_PFAM.11.212--1:scovhsp_avg=59.2:scovhsp_max=59.2:scovhsp_min=59.2:scovhsp_std=0:scovhsp_sum=59.2:send_avg=174.0:send_max=174.0:send_min=174.0:send_std=0:send_sum=174.0:sstart_avg=56.0:sstart_max=56.0:sstart_min=56.0:sstart_std=0:sstart_sum=56.0],((((862fd674-d475-481b-90d1-627f3e0e7744_5@MCPsignal.23.163:0.209857[&&NHX:Sample=rhiztom1:Type=capture:besthit=65.9:bitscore=150.0:capture_class=c__Acidobacteriae:capture_domain=d__Bacteria:capture_family=f__Acidobacteriaceae:capture_genus=g__Palsa-288:capture_order=o__Acidobacteriales:capture_phylum=p__Acidobacteriota:capture_species=s__Palsa-288 sp003133205:evalue=2.59e-46:gapopen=0.0:heptad=MCP-36H:length=135.0:mismatch=46.0:qcovhsp=96.4:qend=138.0:qstart=4.0:ref_name=RS_GCF_015169395.1_protein.faa_NZ_CP063458.1_1353@PF00015_full_PFAM.427.616:scovhsp=71.4:send=157.0:sstart=23.0],f83a9472-4e90-4340-9238-543c0eb98a2e_3@MCPsignal.384.457:0.108491[&&NHX:Sample=rhiztom3:Type=capture:capture_class=c__Desulfobulbia:capture_domain=d__Bacteria:capture_family=f__Desulfobulbaceae:capture_genus=g__DRKI01:capture_order=o__Desulfobulbales:capture_phylum=p__Desulfobacterota:capture_species=s__DRKI01 sp015484845:heptad=MCP-36H])0.803:0.10181[&&NHX:Sample_counter=rhiztom1--1||rhiztom3--1:Type_counter=capture--2:besthit_avg=65.9:besthit_max=65.9:besthit_min=65.9:besthit_std=0:besthit_sum=65.9:bitscore_avg=150.0:bitscore_max=150.0:bitscore_min=150.0:bitscore_std=0:bitscore_sum=150.0:capture_class_counter=c__Acidobacteriae--1||c__Desulfobulbia--1:capture_domain_counter=d__Bacteria--2:capture_family_counter=f__Acidobacteriaceae--1||f__Desulfobulbaceae--1:capture_genus_counter=g__DRKI01--1||g__Palsa-288--1:capture_order_counter=o__Acidobacteriales--1||o__Desulfobulbales--1:capture_phylum_counter=p__Acidobacteriota--1||p__Desulfobacterota--1:capture_species_counter=s__DRKI01 sp015484845--1||s__Palsa-288 sp003133205--1:evalue_avg=2.59e-46:evalue_max=2.59e-46:evalue_min=2.59e-46:evalue_std=0:evalue_sum=2.59e-46:gapopen_avg=0.0:gapopen_max=0.0:gapopen_min=0.0:gapopen_std=0:gapopen_sum=0.0:gtdb_class_counter=:gtdb_domain_counter=:gtdb_family_counter=:gtdb_genus_counter=:gtdb_order_counter=:gtdb_phylum_counter=:gtdb_species_counter=:heptad_counter=MCP-36H--2:lbd_counter=:length_avg=135.0:length_max=135.0:length_min=135.0:length_std=0:length_sum=135.0:mismatch_avg=46.0:mismatch_max=46.0:mismatch_min=46.0:mismatch_std=0:mismatch_sum=46.0:name=N713553:qcovhsp_avg=96.4:qcovhsp_max=96.4:qcovhsp_min=96.4:qcovhsp_std=0:qcovhsp_sum=96.4:qend_avg=138.0:qend_max=138.0:qend_min=138.0:qend_std=0:qend_sum=138.0:qstart_avg=4.0:qstart_max=4.0:qstart_min=4.0:qstart_std=0:qstart_sum=4.0:ref_name_counter=RS_GCF_015169395.1_protein.faa_NZ_CP063458.1_1353@PF00015_full_PFAM.427.616--1:scovhsp_avg=71.4:scovhsp_max=71.4:scovhsp_min=71.4:scovhsp_std=0:scovhsp_sum=71.4:send_avg=157.0:send_max=157.0:send_min=157.0:send_std=0:send_sum=157.0:sstart_avg=23.0:sstart_max=23.0:sstart_min=23.0:sstart_std=0:sstart_sum=23.0],(c7b0e30e-f1be-4814-a4cf-25a5c9b80b28_1@MCPsignal.107.170:0.0110371[&&NHX:Sample=rhizpot3:Type=capture:capture_class=c__Anaerolineae:capture_domain=d__Bacteria:capture_family=f__NAK82:capture_genus=g__DSVE01:capture_order=o__4572-78:capture_phylum=p__Chloroflexota:capture_species=s__DSVE01 sp011368475:heptad=MCP-36H],(GB_GCA_903847545.1_protein.faa_CAINDZ010000037.1_1@PF00015_full_PFAM.73.295:0.0783609[&&NHX:Type=GTDB:gtdb_class=c__Krumholzibacteria:gtdb_domain=d__Bacteria:gtdb_family=f__LZORAL124-64-63:gtdb_genus=g__CAINDZ01:gtdb_order=o__LZORAL124-64-63:gtdb_phylum=p__Krumholzibacteriota:gtdb_species=s__CAINDZ01 sp903847545:heptad=MCP-36H:species=d__Bacteria_p__Krumholzibacteriota_c__Krumholzibacteria_o__LZORAL124-64-63_f__LZORAL124-64-63_g__CAINDZ01_s__CAINDZ01 sp903847545],GB_GCA_903912525.1_protein.faa_CAIWHK010000008.1_69@PF00015_full_PFAM.258.475:0.0358306[&&NHX:Type=GTDB:gtdb_class=c__Krumholzibacteria:gtdb_domain=d__Bacteria:gtdb_family=f__LZORAL124-64-63:gtdb_genus=g__CAINDZ01:gtdb_order=o__LZORAL124-64-63:gtdb_phylum=p__Krumholzibacteriota:gtdb_species=s__CAINDZ01 sp903912525:heptad=MCP-36H:species=d__Bacteria_p__Krumholzibacteriota_c__Krumholzibacteria_o__LZORAL124-64-63_f__LZORAL124-64-63_g__CAINDZ01_s__CAINDZ01 sp903912525])0.995:0.445817[&&NHX:Sample_counter=:Type_counter=GTDB--2:capture_class_counter=:capture_domain_counter=:capture_family_counter=:capture_genus_counter=:capture_order_counter=:capture_phylum_counter=:capture_species_counter=:evoltype=D:gtdb_class_counter=c__Krumholzibacteria--2:gtdb_domain_counter=d__Bacteria--2:gtdb_family_counter=f__LZORAL124-64-63--2:gtdb_genus_counter=g__CAINDZ01--2:gtdb_order_counter=o__LZORAL124-64-63--2:gtdb_phylum_counter=p__Krumholzibacteriota--2:gtdb_species_counter=s__CAINDZ01 sp903847545--1||s__CAINDZ01 sp903912525--1:heptad_counter=MCP-36H--2:lbd_counter=:lca=d__Bacteria:lca_tree=g__CAINDZ01:name=N713557:ref_name_counter=])0.251:0.130185[&&NHX:Sample_counter=rhizpot3--1:Type_counter=GTDB--2||capture--1:capture_class_counter=c__Anaerolineae--1:capture_domain_counter=d__Bacteria--1:capture_family_counter=f__NAK82--1:capture_genus_counter=g__DSVE01--1:capture_order_counter=o__4572-78--1:capture_phylum_counter=p__Chloroflexota--1:capture_species_counter=s__DSVE01 sp011368475--1:gtdb_class_counter=c__Krumholzibacteria--2:gtdb_domain_counter=d__Bacteria--2:gtdb_family_counter=f__LZORAL124-64-63--2:gtdb_genus_counter=g__CAINDZ01--2:gtdb_order_counter=o__LZORAL124-64-63--2:gtdb_phylum_counter=p__Krumholzibacteriota--2:gtdb_species_counter=s__CAINDZ01 sp903847545--1||s__CAINDZ01 sp903912525--1:heptad_counter=MCP-36H--3:lbd_counter=:lca_tree=g__CAINDZ01:name=N713558:ref_name_counter=])0.679:0.0255092[&&NHX:Sample_counter=rhizpot3--1||rhiztom1--1||rhiztom3--1:Type_counter=GTDB--2||capture--3:besthit_avg=65.9:besthit_max=65.9:besthit_min=65.9:besthit_std=0:besthit_sum=65.9:bitscore_avg=150.0:bitscore_max=150.0:bitscore_min=150.0:bitscore_std=0:bitscore_sum=150.0:capture_class_counter=c__Acidobacteriae--1||c__Anaerolineae--1||c__Desulfobulbia--1:capture_domain_counter=d__Bacteria--3:capture_family_counter=f__Acidobacteriaceae--1||f__Desulfobulbaceae--1||f__NAK82--1:capture_genus_counter=g__DRKI01--1||g__DSVE01--1||g__Palsa-288--1:capture_order_counter=o__4572-78--1||o__Acidobacteriales--1||o__Desulfobulbales--1:capture_phylum_counter=p__Acidobacteriota--1||p__Chloroflexota--1||p__Desulfobacterota--1:capture_species_counter=s__DRKI01 sp015484845--1||s__DSVE01 sp011368475--1||s__Palsa-288 sp003133205--1:evalue_avg=2.59e-46:evalue_max=2.59e-46:evalue_min=2.59e-46:evalue_std=0:evalue_sum=2.59e-46:gapopen_avg=0.0:gapopen_max=0.0:gapopen_min=0.0:gapopen_std=0:gapopen_sum=0.0:gtdb_class_counter=c__Krumholzibacteria--2:gtdb_domain_counter=d__Bacteria--2:gtdb_family_counter=f__LZORAL124-64-63--2:gtdb_genus_counter=g__CAINDZ01--2:gtdb_order_counter=o__LZORAL124-64-63--2:gtdb_phylum_counter=p__Krumholzibacteriota--2:gtdb_species_counter=s__CAINDZ01 sp903847545--1||s__CAINDZ01 sp903912525--1:heptad_counter=MCP-36H--5:lbd_counter=:lca_tree=g__CAINDZ01:length_avg=135.0:length_max=135.0:length_min=135.0:length_std=0:length_sum=135.0:mismatch_avg=46.0:mismatch_max=46.0:mismatch_min=46.0:mismatch_std=0:mismatch_sum=46.0:name=N713559:qcovhsp_avg=96.4:qcovhsp_max=96.4:qcovhsp_min=96.4:qcovhsp_std=0:qcovhsp_sum=96.4:qend_avg=138.0:qend_max=138.0:qend_min=138.0:qend_std=0:qend_sum=138.0:qstart_avg=4.0:qstart_max=4.0:qstart_min=4.0:qstart_std=0:qstart_sum=4.0:ref_name_counter=RS_GCF_015169395.1_protein.faa_NZ_CP063458.1_1353@PF00015_full_PFAM.427.616--1:scovhsp_avg=71.4:scovhsp_max=71.4:scovhsp_min=71.4:scovhsp_std=0:scovhsp_sum=71.4:send_avg=157.0:send_max=157.0:send_min=157.0:send_std=0:send_sum=157.0:sstart_avg=23.0:sstart_max=23.0:sstart_min=23.0:sstart_std=0:sstart_sum=23.0],((fcefecc6-ca2b-4b58-998d-01badc549b3e_4@MCPsignal.5.129:6e-09[&&NHX:Sample=rhizpot1:Type=capture:capture_class=c__Anaerolineae:capture_domain=d__Bacteria:capture_family=f__NAK82:capture_genus=g__DSVE01:capture_order=o__4572-78:capture_phylum=p__Chloroflexota:capture_species=s__DSVE01 sp011368475:heptad=MCP-36H],4b37f7bf-d179-50d0-bab0-47c6192a6688_6@MCPsignal.277.347:1.3e-08[&&NHX:Sample=rhizpot3:Type=capture:capture_class=c__GCA-002687715:capture_domain=d__Bacteria:capture_family=f__GCA-002687715:capture_genus=g__GCA-2687715:capture_order=o__GCA-002687715:capture_phylum=p__Planctomycetota:capture_species=s__GCA-2687715 sp002687715:heptad=MCP-36H])1:0.295992[&&NHX:Sample_counter=rhizpot1--1||rhizpot3--1:Type_counter=capture--2:capture_class_counter=c__Anaerolineae--1||c__GCA-002687715--1:capture_domain_counter=d__Bacteria--2:capture_family_counter=f__GCA-002687715--1||f__NAK82--1:capture_genus_counter=g__DSVE01--1||g__GCA-2687715--1:capture_order_counter=o__4572-78--1||o__GCA-002687715--1:capture_phylum_counter=p__Chloroflexota--1||p__Planctomycetota--1:capture_species_counter=s__DSVE01 sp011368475--1||s__GCA-2687715 sp002687715--1:gtdb_class_counter=:gtdb_domain_counter=:gtdb_family_counter=:gtdb_genus_counter=:gtdb_order_counter=:gtdb_phylum_counter=:gtdb_species_counter=:heptad_counter=MCP-36H--2:lbd_counter=:name=N713562:ref_name_counter=],(GB_GCA_016932145.1_protein.faa_JAFGDI010000357.1_5@PF00015_full_PFAM.392.587:0.520512[&&NHX:Type=GTDB:gtdb_class=c__Phycisphaerae:gtdb_domain=d__Bacteria:gtdb_family=f__SM23-30:gtdb_genus=g__JAFGDI01:gtdb_order=o__Sedimentisphaerales:gtdb_phylum=p__Planctomycetota:gtdb_species=s__JAFGDI01 sp016932145:heptad=MCP-36H:species=d__Bacteria_p__Planctomycetota_c__Phycisphaerae_o__Sedimentisphaerales_f__SM23-30_g__JAFGDI01_s__JAFGDI01 sp016932145],(b69577f5-a8d5-4114-b6f6-d7539f76efc9_6@MCPsignal.504.543:0.278599[&&NHX:Sample=rhizpot3:Type=capture:capture_class=c__Alphaproteobacteria:capture_domain=d__Bacteria:capture_family=f__GCA-2696645:capture_genus=g__Aestuariispira:capture_order=o__UBA8366:capture_phylum=p__Proteobacteria:capture_species=s__Aestuariispira insulae:heptad=MCP-36H],(f0eaca0e-f1f4-463b-b3bb-59f7a6aeed40_6@MCPsignal.54.210:5e-09[&&NHX:Sample=rhiztom3:Type=capture:besthit=60.6:bitscore=162.0:capture_class=c__Gammaproteobacteria:capture_domain=d__Bacteria:capture_family=f__Burkholderiaceae:capture_genus=g__Massilia:capture_order=o__Burkholderiales:capture_phylum=p__Proteobacteria:capture_species=s__Massilia sp014841835:evalue=9.5e-51:gapopen=0.0:heptad=MCP-36H:length=155.0:mismatch=61.0:qcovhsp=99.4:qend=156.0:qstart=2.0:ref_name=RS_GCF_015169395.1_protein.faa_NZ_CP063458.1_1353@PF00015_full_PFAM.427.616:scovhsp=82.0:send=160.0:sstart=6.0],752407fd-0cf9-4918-b2e7-a6ddd87f8e84_5@MCPsignal.118.244:0.0268504[&&NHX:Sample=rhiztom3:Type=capture:besthit=68.3:bitscore=146.0:capture_class=c__Gammaproteobacteria:capture_domain=d__Bacteria:capture_family=f__Burkholderiaceae:capture_genus=g__Achromobacter:capture_order=o__Burkholderiales:capture_phylum=p__Proteobacteria:capture_species=s__Achromobacter sp003454835:evalue=4.95e-45:gapopen=0.0:heptad=MCP-36H:length=120.0:mismatch=38.0:qcovhsp=95.2:qend=125.0:qstart=6.0:ref_name=RS_GCF_015169395.1_protein.faa_NZ_CP063458.1_1353@PF00015_full_PFAM.427.616:scovhsp=63.5:send=136.0:sstart=17.0])0.73:0.0932523[&&NHX:Sample_counter=rhiztom3--2:Type_counter=capture--2:besthit_avg=64.45:besthit_max=68.3:besthit_min=60.6:besthit_std=5.444722215136413:besthit_sum=128.9:bitscore_avg=154.0:bitscore_max=162.0:bitscore_min=146.0:bitscore_std=11.313708498984761:bitscore_sum=308.0:capture_class_counter=c__Gammaproteobacteria--2:capture_domain_counter=d__Bacteria--2:capture_family_counter=f__Burkholderiaceae--2:capture_genus_counter=g__Achromobacter--1||g__Massilia--1:capture_order_counter=o__Burkholderiales--2:capture_phylum_counter=p__Proteobacteria--2:capture_species_counter=s__Achromobacter sp003454835--1||s__Massilia sp014841835--1:evalue_avg=2.47500475e-45:evalue_max=4.95e-45:evalue_min=9.5e-51:evalue_std=3.500171849358989e-45:evalue_sum=4.9500095e-45:gapopen_avg=0.0:gapopen_max=0.0:gapopen_min=0.0:gapopen_std=0.0:gapopen_sum=0.0:gtdb_class_counter=:gtdb_domain_counter=:gtdb_family_counter=:gtdb_genus_counter=:gtdb_order_counter=:gtdb_phylum_counter=:gtdb_species_counter=:heptad_counter=MCP-36H--2:lbd_counter=:length_avg=137.5:length_max=155.0:length_min=120.0:length_std=24.748737341529164:length_sum=275.0:mismatch_avg=49.5:mismatch_max=61.0:mismatch_min=38.0:mismatch_std=16.263455967290593:mismatch_sum=99.0:name=N713567:qcovhsp_avg=97.30000000000001:qcovhsp_max=99.4:qcovhsp_min=95.2:qcovhsp_std=2.9698484809835013:qcovhsp_sum=194.60000000000002:qend_avg=140.5:qend_max=156.0:qend_min=125.0:qend_std=21.920310216782973:qend_sum=281.0:qstart_avg=4.0:qstart_max=6.0:qstart_min=2.0:qstart_std=2.8284271247461903:qstart_sum=8.0:ref_name_counter=RS_GCF_015169395.1_protein.faa_NZ_CP063458.1_1353@PF00015_full_PFAM.427.616--2:scovhsp_avg=72.75:scovhsp_max=82.0:scovhsp_min=63.5:scovhsp_std=13.08147545195113:scovhsp_sum=145.5:send_avg=148.0:send_max=160.0:send_min=136.0:send_std=16.97056274847714:send_sum=296.0:sstart_avg=11.5:sstart_max=17.0:sstart_min=6.0:sstart_std=7.7781745930520225:sstart_sum=23.0])0.609:0.26867[&&NHX:Sample_counter=rhizpot3--1||rhiztom3--2:Type_counter=capture--3:besthit_avg=64.45:besthit_max=68.3:besthit_min=60.6:besthit_std=5.444722215136413:besthit_sum=128.9:bitscore_avg=154.0:bitscore_max=162.0:bitscore_min=146.0:bitscore_std=11.313708498984761:bitscore_sum=308.0:capture_class_counter=c__Alphaproteobacteria--1||c__Gammaproteobacteria--2:capture_domain_counter=d__Bacteria--3:capture_family_counter=f__Burkholderiaceae--2||f__GCA-2696645--1:capture_genus_counter=g__Achromobacter--1||g__Aestuariispira--1||g__Massilia--1:capture_order_counter=o__Burkholderiales--2||o__UBA8366--1:capture_phylum_counter=p__Proteobacteria--3:capture_species_counter=s__Achromobacter sp003454835--1||s__Aestuariispira insulae--1||s__Massilia sp014841835--1:evalue_avg=2.47500475e-45:evalue_max=4.95e-45:evalue_min=9.5e-51:evalue_std=3.500171849358989e-45:evalue_sum=4.9500095e-45:gapopen_avg=0.0:gapopen_max=0.0:gapopen_min=0.0:gapopen_std=0.0:gapopen_sum=0.0:gtdb_class_counter=:gtdb_domain_counter=:gtdb_family_counter=:gtdb_genus_counter=:gtdb_order_counter=:gtdb_phylum_counter=:gtdb_species_counter=:heptad_counter=MCP-36H--3:lbd_counter=:length_avg=137.5:length_max=155.0:length_min=120.0:length_std=24.748737341529164:length_sum=275.0:mismatch_avg=49.5:mismatch_max=61.0:mismatch_min=38.0:mismatch_std=16.263455967290593:mismatch_sum=99.0:name=N713568:qcovhsp_avg=97.30000000000001:qcovhsp_max=99.4:qcovhsp_min=95.2:qcovhsp_std=2.9698484809835013:qcovhsp_sum=194.60000000000002:qend_avg=140.5:qend_max=156.0:qend_min=125.0:qend_std=21.920310216782973:qend_sum=281.0:qstart_avg=4.0:qstart_max=6.0:qstart_min=2.0:qstart_std=2.8284271247461903:qstart_sum=8.0:ref_name_counter=RS_GCF_015169395.1_protein.faa_NZ_CP063458.1_1353@PF00015_full_PFAM.427.616--2:scovhsp_avg=72.75:scovhsp_max=82.0:scovhsp_min=63.5:scovhsp_std=13.08147545195113:scovhsp_sum=145.5:send_avg=148.0:send_max=160.0:send_min=136.0:send_std=16.97056274847714:send_sum=296.0:sstart_avg=11.5:sstart_max=17.0:sstart_min=6.0:sstart_std=7.7781745930520225:sstart_sum=23.0])0.552:0.0193776[&&NHX:Sample_counter=rhizpot3--1||rhiztom3--2:Type_counter=GTDB--1||capture--3:besthit_avg=64.45:besthit_max=68.3:besthit_min=60.6:besthit_std=5.444722215136413:besthit_sum=128.9:bitscore_avg=154.0:bitscore_max=162.0:bitscore_min=146.0:bitscore_std=11.313708498984761:bitscore_sum=308.0:capture_class_counter=c__Alphaproteobacteria--1||c__Gammaproteobacteria--2:capture_domain_counter=d__Bacteria--3:capture_family_counter=f__Burkholderiaceae--2||f__GCA-2696645--1:capture_genus_counter=g__Achromobacter--1||g__Aestuariispira--1||g__Massilia--1:capture_order_counter=o__Burkholderiales--2||o__UBA8366--1:capture_phylum_counter=p__Proteobacteria--3:capture_species_counter=s__Achromobacter sp003454835--1||s__Aestuariispira insulae--1||s__Massilia sp014841835--1:evalue_avg=2.47500475e-45:evalue_max=4.95e-45:evalue_min=9.5e-51:evalue_std=3.500171849358989e-45:evalue_sum=4.9500095e-45:gapopen_avg=0.0:gapopen_max=0.0:gapopen_min=0.0:gapopen_std=0.0:gapopen_sum=0.0:gtdb_class_counter=c__Phycisphaerae--1:gtdb_domain_counter=d__Bacteria--1:gtdb_family_counter=f__SM23-30--1:gtdb_genus_counter=g__JAFGDI01--1:gtdb_order_counter=o__Sedimentisphaerales--1:gtdb_phylum_counter=p__Planctomycetota--1:gtdb_species_counter=s__JAFGDI01 sp016932145--1:heptad_counter=MCP-36H--4:lbd_counter=:lca_tree=s__JAFGDI01 sp016932145:length_avg=137.5:length_max=155.0:length_min=120.0:length_std=24.748737341529164:length_sum=275.0:mismatch_avg=49.5:mismatch_max=61.0:mismatch_min=38.0:mismatch_std=16.263455967290593:mismatch_sum=99.0:name=N713569:qcovhsp_avg=97.30000000000001:qcovhsp_max=99.4:qcovhsp_min=95.2:qcovhsp_std=2.9698484809835013:qcovhsp_sum=194.60000000000002:qend_avg=140.5:qend_max=156.0:qend_min=125.0:qend_std=21.920310216782973:qend_sum=281.0:qstart_avg=4.0:qstart_max=6.0:qstart_min=2.0:qstart_std=2.8284271247461903:qstart_sum=8.0:ref_name_counter=RS_GCF_015169395.1_protein.faa_NZ_CP063458.1_1353@PF00015_full_PFAM.427.616--2:scovhsp_avg=72.75:scovhsp_max=82.0:scovhsp_min=63.5:scovhsp_std=13.08147545195113:scovhsp_sum=145.5:send_avg=148.0:send_max=160.0:send_min=136.0:send_std=16.97056274847714:send_sum=296.0:sstart_avg=11.5:sstart_max=17.0:sstart_min=6.0:sstart_std=7.7781745930520225:sstart_sum=23.0])0.143:0.0166481[&&NHX:Sample_counter=rhizpot1--1||rhizpot3--2||rhiztom3--2:Type_counter=GTDB--1||capture--5:besthit_avg=64.45:besthit_max=68.3:besthit_min=60.6:besthit_std=5.444722215136413:besthit_sum=128.9:bitscore_avg=154.0:bitscore_max=162.0:bitscore_min=146.0:bitscore_std=11.313708498984761:bitscore_sum=308.0:capture_class_counter=c__Alphaproteobacteria--1||c__Anaerolineae--1||c__GCA-002687715--1||c__Gammaproteobacteria--2:capture_domain_counter=d__Bacteria--5:capture_family_counter=f__Burkholderiaceae--2||f__GCA-002687715--1||f__GCA-2696645--1||f__NAK82--1:capture_genus_counter=g__Achromobacter--1||g__Aestuariispira--1||g__DSVE01--1||g__GCA-2687715--1||g__Massilia--1:capture_order_counter=o__4572-78--1||o__Burkholderiales--2||o__GCA-002687715--1||o__UBA8366--1:capture_phylum_counter=p__Chloroflexota--1||p__Planctomycetota--1||p__Proteobacteria--3:capture_species_counter=s__Achromobacter sp003454835--1||s__Aestuariispira insulae--1||s__DSVE01 sp011368475--1||s__GCA-2687715 sp002687715--1||s__Massilia sp014841835--1:evalue_avg=2.47500475e-45:evalue_max=4.95e-45:evalue_min=9.5e-51:evalue_std=3.500171849358989e-45:evalue_sum=4.9500095e-45:gapopen_avg=0.0:gapopen_max=0.0:gapopen_min=0.0:gapopen_std=0.0:gapopen_sum=0.0:gtdb_class_counter=c__Phycisphaerae--1:gtdb_domain_counter=d__Bacteria--1:gtdb_family_counter=f__SM23-30--1:gtdb_genus_counter=g__JAFGDI01--1:gtdb_order_counter=o__Sedimentisphaerales--1:gtdb_phylum_counter=p__Planctomycetota--1:gtdb_species_counter=s__JAFGDI01 sp016932145--1:heptad_counter=MCP-36H--6:lbd_counter=:lca_tree=s__JAFGDI01 sp016932145:length_avg=137.5:length_max=155.0:length_min=120.0:length_std=24.748737341529164:length_sum=275.0:mismatch_avg=49.5:mismatch_max=61.0:mismatch_min=38.0:mismatch_std=16.263455967290593:mismatch_sum=99.0:name=N713570:qcovhsp_avg=97.30000000000001:qcovhsp_max=99.4:qcovhsp_min=95.2:qcovhsp_std=2.9698484809835013:qcovhsp_sum=194.60000000000002:qend_avg=140.5:qend_max=156.0:qend_min=125.0:qend_std=21.920310216782973:qend_sum=281.0:qstart_avg=4.0:qstart_max=6.0:qstart_min=2.0:qstart_std=2.8284271247461903:qstart_sum=8.0:ref_name_counter=RS_GCF_015169395.1_protein.faa_NZ_CP063458.1_1353@PF00015_full_PFAM.427.616--2:scovhsp_avg=72.75:scovhsp_max=82.0:scovhsp_min=63.5:scovhsp_std=13.08147545195113:scovhsp_sum=145.5:send_avg=148.0:send_max=160.0:send_min=136.0:send_std=16.97056274847714:send_sum=296.0:sstart_avg=11.5:sstart_max=17.0:sstart_min=6.0:sstart_std=7.7781745930520225:sstart_sum=23.0])0.81:0.0209617[&&NHX:Sample_counter=rhizpot1--1||rhizpot3--3||rhiztom1--1||rhiztom3--3:Type_counter=GTDB--3||capture--8:besthit_avg=64.93333333333332:besthit_max=68.3:besthit_min=60.6:besthit_std=3.9399661589071195:besthit_sum=194.79999999999998:bitscore_avg=152.66666666666666:bitscore_max=162.0:bitscore_min=146.0:bitscore_std=8.32666399786453:bitscore_sum=458.0:capture_class_counter=c__Acidobacteriae--1||c__Alphaproteobacteria--1||c__Anaerolineae--2||c__Desulfobulbia--1||c__GCA-002687715--1||c__Gammaproteobacteria--2:capture_domain_counter=d__Bacteria--8:capture_family_counter=f__Acidobacteriaceae--1||f__Burkholderiaceae--2||f__Desulfobulbaceae--1||f__GCA-002687715--1||f__GCA-2696645--1||f__NAK82--2:capture_genus_counter=g__Achromobacter--1||g__Aestuariispira--1||g__DRKI01--1||g__DSVE01--2||g__GCA-2687715--1||g__Massilia--1||g__Palsa-288--1:capture_order_counter=o__4572-78--2||o__Acidobacteriales--1||o__Burkholderiales--2||o__Desulfobulbales--1||o__GCA-002687715--1||o__UBA8366--1:capture_phylum_counter=p__Acidobacteriota--1||p__Chloroflexota--2||p__Desulfobacterota--1||p__Planctomycetota--1||p__Proteobacteria--3:capture_species_counter=s__Achromobacter sp003454835--1||s__Aestuariispira insulae--1||s__DRKI01 sp015484845--1||s__DSVE01 sp011368475--2||s__GCA-2687715 sp002687715--1||s__Massilia sp014841835--1||s__Palsa-288 sp003133205--1:evalue_avg=1.7363364999999998e-45:evalue_max=4.95e-45:evalue_min=9.5e-51:evalue_std=2.7861252373496692e-45:evalue_sum=5.2090094999999995e-45:gapopen_avg=0.0:gapopen_max=0.0:gapopen_min=0.0:gapopen_std=0.0:gapopen_sum=0.0:gtdb_class_counter=c__Krumholzibacteria--2||c__Phycisphaerae--1:gtdb_domain_counter=d__Bacteria--3:gtdb_family_counter=f__LZORAL124-64-63--2||f__SM23-30--1:gtdb_genus_counter=g__CAINDZ01--2||g__JAFGDI01--1:gtdb_order_counter=o__LZORAL124-64-63--2||o__Sedimentisphaerales--1:gtdb_phylum_counter=p__Krumholzibacteriota--2||p__Planctomycetota--1:gtdb_species_counter=s__CAINDZ01 sp903847545--1||s__CAINDZ01 sp903912525--1||s__JAFGDI01 sp016932145--1:heptad_counter=MCP-36H--11:lbd_counter=:lca_tree=d__Bacteria:length_avg=136.66666666666666:length_max=155.0:length_min=120.0:length_std=17.559422921421234:length_sum=410.0:mismatch_avg=48.333333333333336:mismatch_max=61.0:mismatch_min=38.0:mismatch_std=11.676186592091328:mismatch_sum=145.0:name=N713571:qcovhsp_avg=97.0:qcovhsp_max=99.4:qcovhsp_min=95.2:qcovhsp_std=2.1633307652783946:qcovhsp_sum=291.0:qend_avg=139.66666666666666:qend_max=156.0:qend_min=125.0:qend_std=15.56705923844749:qend_sum=419.0:qstart_avg=4.0:qstart_max=6.0:qstart_min=2.0:qstart_std=2.0:qstart_sum=12.0:ref_name_counter=RS_GCF_015169395.1_protein.faa_NZ_CP063458.1_1353@PF00015_full_PFAM.427.616--3:scovhsp_avg=72.3:scovhsp_max=82.0:scovhsp_min=63.5:scovhsp_std=9.282779756085997:scovhsp_sum=216.9:send_avg=151.0:send_max=160.0:send_min=136.0:send_std=13.076696830622021:send_sum=453.0:sstart_avg=15.333333333333334:sstart_max=23.0:sstart_min=6.0:sstart_std=8.621678104251709:sstart_sum=46.0],(GB_GCA_011370245.1_protein.faa_DSQT01000070.1_124@PF00015_full_PFAM.270.470:0.276612[&&NHX:Type=GTDB:gtdb_class=c__Phycisphaerae:gtdb_domain=d__Bacteria:gtdb_family=f__WQYP01:gtdb_genus=g__SpSt-394:gtdb_order=o__WQYP01:gtdb_phylum=p__Planctomycetota:gtdb_species=s__SpSt-394 sp011370245:heptad=MCP-36H:species=d__Bacteria_p__Planctomycetota_c__Phycisphaerae_o__WQYP01_f__WQYP01_g__SpSt-394_s__SpSt-394 sp011370245],((((0e20b4ee-ab17-4541-870a-84a3cb1cdaec_4@MCPsignal.7.80:0.311506[&&NHX:Sample=rhizpot2:Type=capture:capture_class=c__Alphaproteobacteria:capture_domain=d__Bacteria:capture_family=f__Beijerinckiaceae:capture_genus=g__Methylobacterium:capture_order=o__Rhizobiales:capture_phylum=p__Proteobacteria:capture_species=s__Methylobacterium frigidaeris:heptad=MCP-36H],6301c67f-98ca-4879-8744-85b2e4f2a58a_5@MCPsignal.136.165:0.0475708[&&NHX:Sample=rhiztom3:Type=capture:capture_class=c__Gammaproteobacteria:capture_domain=d__Bacteria:capture_family=f__Methylomonadaceae:capture_genus=g__SXIZ01:capture_order=o__Methylococcales:capture_phylum=p__Proteobacteria:capture_species=s__SXIZ01 sp005779525:heptad=MCP-36H])0.829:0.195839[&&NHX:Sample_counter=rhizpot2--1||rhiztom3--1:Type_counter=capture--2:capture_class_counter=c__Alphaproteobacteria--1||c__Gammaproteobacteria--1:capture_domain_counter=d__Bacteria--2:capture_family_counter=f__Beijerinckiaceae--1||f__Methylomonadaceae--1:capture_genus_counter=g__Methylobacterium--1||g__SXIZ01--1:capture_order_counter=o__Methylococcales--1||o__Rhizobiales--1:capture_phylum_counter=p__Proteobacteria--2:capture_species_counter=s__Methylobacterium frigidaeris--1||s__SXIZ01 sp005779525--1:gtdb_class_counter=:gtdb_domain_counter=:gtdb_family_counter=:gtdb_genus_counter=:gtdb_order_counter=:gtdb_phylum_counter=:gtdb_species_counter=:heptad_counter=MCP-36H--2:lbd_counter=:name=N713575:ref_name_counter=],(d22c06cf-9010-5deb-9cb8-fed9cd16de31_5@MCPsignal.309.462:0.00489288[&&NHX:Sample=rhizpot3:Type=capture:capture_class=c__Desulfobulbia:capture_domain=d__Bacteria:capture_family=f__Desulfurivibrionaceae:capture_genus=g__UBA5123:capture_order=o__Desulfobulbales:capture_phylum=p__Desulfobacterota:capture_species=s__UBA5123 sp002414225:heptad=MCP-36H],1b20c7cd-1713-4c74-9fd9-12d7bd83142b_5@MCPsignal.1031.1187:5e-09[&&NHX:Sample=rhiztom1:Type=capture:capture_class=c__Desulfobulbia:capture_domain=d__Bacteria:capture_family=f__Desulfurivibrionaceae:capture_genus=g__UBA5123:capture_order=o__Desulfobulbales:capture_phylum=p__Desulfobacterota:capture_species=s__UBA5123 sp002414225:heptad=MCP-36H])0.913:0.162068[&&NHX:Sample_counter=rhizpot3--1||rhiztom1--1:Type_counter=capture--2:capture_class_counter=c__Desulfobulbia--2:capture_domain_counter=d__Bacteria--2:capture_family_counter=f__Desulfurivibrionaceae--2:capture_genus_counter=g__UBA5123--2:capture_order_counter=o__Desulfobulbales--2:capture_phylum_counter=p__Desulfobacterota--2:capture_species_counter=s__UBA5123 sp002414225--2:gtdb_class_counter=:gtdb_domain_counter=:gtdb_family_counter=:gtdb_genus_counter=:gtdb_order_counter=:gtdb_phylum_counter=:gtdb_species_counter=:heptad_counter=MCP-36H--2:lbd_counter=:name=N713578:ref_name_counter=])0.311:0.0175539[&&NHX:Sample_counter=rhizpot2--1||rhizpot3--1||rhiztom1--1||rhiztom3--1:Type_counter=capture--4:capture_class_counter=c__Alphaproteobacteria--1||c__Desulfobulbia--2||c__Gammaproteobacteria--1:capture_domain_counter=d__Bacteria--4:capture_family_counter=f__Beijerinckiaceae--1||f__Desulfurivibrionaceae--2||f__Methylomonadaceae--1:capture_genus_counter=g__Methylobacterium--1||g__SXIZ01--1||g__UBA5123--2:capture_order_counter=o__Desulfobulbales--2||o__Methylococcales--1||o__Rhizobiales--1:capture_phylum_counter=p__Desulfobacterota--2||p__Proteobacteria--2:capture_species_counter=s__Methylobacterium frigidaeris--1||s__SXIZ01 sp005779525--1||s__UBA5123 sp002414225--2:gtdb_class_counter=:gtdb_domain_counter=:gtdb_family_counter=:gtdb_genus_counter=:gtdb_order_counter=:gtdb_phylum_counter=:gtdb_species_counter=:heptad_counter=MCP-36H--4:lbd_counter=:name=N713579:ref_name_counter=],(6c42de70-d684-494d-8acb-5ae386a43eda_5@MCPsignal.207.341:0.140891[&&NHX:Sample=rhizpot2:Type=capture:besthit=73.3:bitscore=171.0:capture_class=c__UBA9160:capture_domain=d__Bacteria:capture_family=f__UBA4427:capture_genus=g__DUBZ01:capture_order=o__UBA9160:capture_phylum=p__Myxococcota_A:capture_species=s__DUBZ01 sp012960035:evalue=9.33e-55:gapopen=0.0:heptad=MCP-36H:length=131.0:mismatch=35.0:qcovhsp=97.8:qend=131.0:qstart=1.0:ref_name=GB_GCA_903868035.1_protein.faa_CAIPTQ010000177.1_14@PF00015_full_PFAM.271.460:scovhsp=69.3:send=139.0:sstart=9.0],GB_GCA_016713175.1_protein.faa_JADJPQ010000030.1_76@PF00015_full_PFAM.331.500:0.689916[&&NHX:Type=GTDB:gtdb_class=c__UBA1135:gtdb_domain=d__Bacteria:gtdb_family=f__UBA2386:gtdb_genus=g__JADJPQ01:gtdb_order=o__UBA2386:gtdb_phylum=p__Planctomycetota:gtdb_species=s__JADJPQ01 sp016713175:heptad=MCP-36H:species=d__Bacteria_p__Planctomycetota_c__UBA1135_o__UBA2386_f__UBA2386_g__JADJPQ01_s__JADJPQ01 sp016713175])0.289:0.0549482[&&NHX:Sample_counter=rhizpot2--1:Type_counter=GTDB--1||capture--1:besthit_avg=73.3:besthit_max=73.3:besthit_min=73.3:besthit_std=0:besthit_sum=73.3:bitscore_avg=171.0:bitscore_max=171.0:bitscore_min=171.0:bitscore_std=0:bitscore_sum=171.0:capture_class_counter=c__UBA9160--1:capture_domain_counter=d__Bacteria--1:capture_family_counter=f__UBA4427--1:capture_genus_counter=g__DUBZ01--1:capture_order_counter=o__UBA9160--1:capture_phylum_counter=p__Myxococcota_A--1:capture_species_counter=s__DUBZ01 sp012960035--1:evalue_avg=9.33e-55:evalue_max=9.33e-55:evalue_min=9.33e-55:evalue_std=0:evalue_sum=9.33e-55:gapopen_avg=0.0:gapopen_max=0.0:gapopen_min=0.0:gapopen_std=0:gapopen_sum=0.0:gtdb_class_counter=c__UBA1135--1:gtdb_domain_counter=d__Bacteria--1:gtdb_family_counter=f__UBA2386--1:gtdb_genus_counter=g__JADJPQ01--1:gtdb_order_counter=o__UBA2386--1:gtdb_phylum_counter=p__Planctomycetota--1:gtdb_species_counter=s__JADJPQ01 sp016713175--1:heptad_counter=MCP-36H--2:lbd_counter=:lca_tree=s__JADJPQ01 sp016713175:length_avg=131.0:length_max=131.0:length_min=131.0:length_std=0:length_sum=131.0:mismatch_avg=35.0:mismatch_max=35.0:mismatch_min=35.0:mismatch_std=0:mismatch_sum=35.0:name=N713582:qcovhsp_avg=97.8:qcovhsp_max=97.8:qcovhsp_min=97.8:qcovhsp_std=0:qcovhsp_sum=97.8:qend_avg=131.0:qend_max=131.0:qend_min=131.0:qend_std=0:qend_sum=131.0:qstart_avg=1.0:qstart_max=1.0:qstart_min=1.0:qstart_std=0:qstart_sum=1.0:ref_name_counter=GB_GCA_903868035.1_protein.faa_CAIPTQ010000177.1_14@PF00015_full_PFAM.271.460--1:scovhsp_avg=69.3:scovhsp_max=69.3:scovhsp_min=69.3:scovhsp_std=0:scovhsp_sum=69.3:send_avg=139.0:send_max=139.0:send_min=139.0:send_std=0:send_sum=139.0:sstart_avg=9.0:sstart_max=9.0:sstart_min=9.0:sstart_std=0:sstart_sum=9.0])0.532:0.0550358[&&NHX:Sample_counter=rhizpot2--2||rhizpot3--1||rhiztom1--1||rhiztom3--1:Type_counter=GTDB--1||capture--5:besthit_avg=73.3:besthit_max=73.3:besthit_min=73.3:besthit_std=0:besthit_sum=73.3:bitscore_avg=171.0:bitscore_max=171.0:bitscore_min=171.0:bitscore_std=0:bitscore_sum=171.0:capture_class_counter=c__Alphaproteobacteria--1||c__Desulfobulbia--2||c__Gammaproteobacteria--1||c__UBA9160--1:capture_domain_counter=d__Bacteria--5:capture_family_counter=f__Beijerinckiaceae--1||f__Desulfurivibrionaceae--2||f__Methylomonadaceae--1||f__UBA4427--1:capture_genus_counter=g__DUBZ01--1||g__Methylobacterium--1||g__SXIZ01--1||g__UBA5123--2:capture_order_counter=o__Desulfobulbales--2||o__Methylococcales--1||o__Rhizobiales--1||o__UBA9160--1:capture_phylum_counter=p__Desulfobacterota--2||p__Myxococcota_A--1||p__Proteobacteria--2:capture_species_counter=s__DUBZ01 sp012960035--1||s__Methylobacterium frigidaeris--1||s__SXIZ01 sp005779525--1||s__UBA5123 sp002414225--2:evalue_avg=9.33e-55:evalue_max=9.33e-55:evalue_min=9.33e-55:evalue_std=0:evalue_sum=9.33e-55:gapopen_avg=0.0:gapopen_max=0.0:gapopen_min=0.0:gapopen_std=0:gapopen_sum=0.0:gtdb_class_counter=c__UBA1135--1:gtdb_domain_counter=d__Bacteria--1:gtdb_family_counter=f__UBA2386--1:gtdb_genus_counter=g__JADJPQ01--1:gtdb_order_counter=o__UBA2386--1:gtdb_phylum_counter=p__Planctomycetota--1:gtdb_species_counter=s__JADJPQ01 sp016713175--1:heptad_counter=MCP-36H--6:lbd_counter=:lca_tree=s__JADJPQ01 sp016713175:length_avg=131.0:length_max=131.0:length_min=131.0:length_std=0:length_sum=131.0:mismatch_avg=35.0:mismatch_max=35.0:mismatch_min=35.0:mismatch_std=0:mismatch_sum=35.0:name=N713583:qcovhsp_avg=97.8:qcovhsp_max=97.8:qcovhsp_min=97.8:qcovhsp_std=0:qcovhsp_sum=97.8:qend_avg=131.0:qend_max=131.0:qend_min=131.0:qend_std=0:qend_sum=131.0:qstart_avg=1.0:qstart_max=1.0:qstart_min=1.0:qstart_std=0:qstart_sum=1.0:ref_name_counter=GB_GCA_903868035.1_protein.faa_CAIPTQ010000177.1_14@PF00015_full_PFAM.271.460--1:scovhsp_avg=69.3:scovhsp_max=69.3:scovhsp_min=69.3:scovhsp_std=0:scovhsp_sum=69.3:send_avg=139.0:send_max=139.0:send_min=139.0:send_std=0:send_sum=139.0:sstart_avg=9.0:sstart_max=9.0:sstart_min=9.0:sstart_std=0:sstart_sum=9.0],(((((86799e3d-d670-4ef1-a3f5-2738217797a3_4@MCPsignal.235.291:0.0604106[&&NHX:Sample=rhizpot1:Type=capture:capture_class=c__Desulfobulbia:capture_domain=d__Bacteria:capture_family=f__Desulfurivibrionaceae:capture_genus=g__UBA5123:capture_order=o__Desulfobulbales:capture_phylum=p__Desulfobacterota:capture_species=s__UBA5123 sp002414225:heptad=MCP-36H],(26f2592d-b7b7-4463-b5de-2f9735e3e6ee_6@MCPsignal.4.72:0.0487379[&&NHX:Sample=rhiztom2:Type=capture:capture_class=c__Desulfobulbia:capture_domain=d__Bacteria:capture_family=f__Desulfurivibrionaceae:capture_genus=g__UBA5123:capture_order=o__Desulfobulbales:capture_phylum=p__Desulfobacterota:capture_species=s__UBA5123 sp002414225:heptad=MCP-36H],(2b869a59-8241-4773-a28b-fe4e06f949a2_4@MCPsignal.373.487:0.150781[&&NHX:Sample=rhizpot1:Type=capture:capture_class=c__Halobacteria:capture_domain=d__Archaea:capture_family=f__Natrialbaceae:capture_genus=g__Natronolimnobius:capture_order=o__Halobacteriales:capture_phylum=p__Halobacteriota:capture_species=s__Natronolimnobius sp011043775:heptad=MCP-36H],(701ce925-ac29-5184-8f22-b0eb4cf0ccfd_1@MCPsignal.101.251:0.116079[&&NHX:Sample=rhizpot1:Type=capture:besthit=61.8:bitscore=143.0:capture_class=c__Gammaproteobacteria:capture_domain=d__Bacteria:capture_family=f__Burkholderiaceae:capture_genus=g__Pseudoduganella:capture_order=o__Burkholderiales:capture_phylum=p__Proteobacteria:capture_species=s__Pseudoduganella flava:evalue=3.87e-43:gapopen=1.0:heptad=MCP-36H:length=152.0:mismatch=55.0:qcovhsp=99.3:qend=150.0:qstart=2.0:ref_name=GB_GCA_011368175.1_protein.faa_DSWB01000401.1_9@PF00015_full_PFAM.522.734:scovhsp=71.7:send=164.0:sstart=13.0],5b02d381-c1ef-5c4f-acc8-086a5c1eb047_1@MCPsignal.557.633:5e-09[&&NHX:Sample=rhizpot3:Type=capture:capture_class=c__Alphaproteobacteria:capture_domain=d__Bacteria:capture_family=f__Beijerinckiaceae:capture_genus=g__Salinarimonas:capture_order=o__Rhizobiales:capture_phylum=p__Proteobacteria:capture_species=s__Salinarimonas ramus:heptad=MCP-36H])0.946:0.166014[&&NHX:Sample_counter=rhizpot1--1||rhizpot3--1:Type_counter=capture--2:besthit_avg=61.8:besthit_max=61.8:besthit_min=61.8:besthit_std=0:besthit_sum=61.8:bitscore_avg=143.0:bitscore_max=143.0:bitscore_min=143.0:bitscore_std=0:bitscore_sum=143.0:capture_class_counter=c__Alphaproteobacteria--1||c__Gammaproteobacteria--1:capture_domain_counter=d__Bacteria--2:capture_family_counter=f__Beijerinckiaceae--1||f__Burkholderiaceae--1:capture_genus_counter=g__Pseudoduganella--1||g__Salinarimonas--1:capture_order_counter=o__Burkholderiales--1||o__Rhizobiales--1:capture_phylum_counter=p__Proteobacteria--2:capture_species_counter=s__Pseudoduganella flava--1||s__Salinarimonas ramus--1:evalue_avg=3.87e-43:evalue_max=3.87e-43:evalue_min=3.87e-43:evalue_std=0:evalue_sum=3.87e-43:gapopen_avg=1.0:gapopen_max=1.0:gapopen_min=1.0:gapopen_std=0:gapopen_sum=1.0:gtdb_class_counter=:gtdb_domain_counter=:gtdb_family_counter=:gtdb_genus_counter=:gtdb_order_counter=:gtdb_phylum_counter=:gtdb_species_counter=:heptad_counter=MCP-36H--2:lbd_counter=:length_avg=152.0:length_max=152.0:length_min=152.0:length_std=0:length_sum=152.0:mismatch_avg=55.0:mismatch_max=55.0:mismatch_min=55.0:mismatch_std=0:mismatch_sum=55.0:name=N713589:qcovhsp_avg=99.3:qcovhsp_max=99.3:qcovhsp_min=99.3:qcovhsp_std=0:qcovhsp_sum=99.3:qend_avg=150.0:qend_max=150.0:qend_min=150.0:qend_std=0:qend_sum=150.0:qstart_avg=2.0:qstart_max=2.0:qstart_min=2.0:qstart_std=0:qstart_sum=2.0:ref_name_counter=GB_GCA_011368175.1_protein.faa_DSWB01000401.1_9@PF00015_full_PFAM.522.734--1:scovhsp_avg=71.7:scovhsp_max=71.7:scovhsp_min=71.7:scovhsp_std=0:scovhsp_sum=71.7:send_avg=164.0:send_max=164.0:send_min=164.0:send_std=0:send_sum=164.0:sstart_avg=13.0:sstart_max=13.0:sstart_min=13.0:sstart_std=0:sstart_sum=13.0])0.821:0.0769209[&&NHX:Sample_counter=rhizpot1--2||rhizpot3--1:Type_counter=capture--3:besthit_avg=61.8:besthit_max=61.8:besthit_min=61.8:besthit_std=0:besthit_sum=61.8:bitscore_avg=143.0:bitscore_max=143.0:bitscore_min=143.0:bitscore_std=0:bitscore_sum=143.0:capture_class_counter=c__Alphaproteobacteria--1||c__Gammaproteobacteria--1||c__Halobacteria--1:capture_domain_counter=d__Archaea--1||d__Bacteria--2:capture_family_counter=f__Beijerinckiaceae--1||f__Burkholderiaceae--1||f__Natrialbaceae--1:capture_genus_counter=g__Natronolimnobius--1||g__Pseudoduganella--1||g__Salinarimonas--1:capture_order_counter=o__Burkholderiales--1||o__Halobacteriales--1||o__Rhizobiales--1:capture_phylum_counter=p__Halobacteriota--1||p__Proteobacteria--2:capture_species_counter=s__Natronolimnobius sp011043775--1||s__Pseudoduganella flava--1||s__Salinarimonas ramus--1:evalue_avg=3.87e-43:evalue_max=3.87e-43:evalue_min=3.87e-43:evalue_std=0:evalue_sum=3.87e-43:gapopen_avg=1.0:gapopen_max=1.0:gapopen_min=1.0:gapopen_std=0:gapopen_sum=1.0:gtdb_class_counter=:gtdb_domain_counter=:gtdb_family_counter=:gtdb_genus_counter=:gtdb_order_counter=:gtdb_phylum_counter=:gtdb_species_counter=:heptad_counter=MCP-36H--3:lbd_counter=:length_avg=152.0:length_max=152.0:length_min=152.0:length_std=0:length_sum=152.0:mismatch_avg=55.0:mismatch_max=55.0:mismatch_min=55.0:mismatch_std=0:mismatch_sum=55.0:name=N713590:qcovhsp_avg=99.3:qcovhsp_max=99.3:qcovhsp_min=99.3:qcovhsp_std=0:qcovhsp_sum=99.3:qend_avg=150.0:qend_max=150.0:qend_min=150.0:qend_std=0:qend_sum=150.0:qstart_avg=2.0:qstart_max=2.0:qstart_min=2.0:qstart_std=0:qstart_sum=2.0:ref_name_counter=GB_GCA_011368175.1_protein.faa_DSWB01000401.1_9@PF00015_full_PFAM.522.734--1:scovhsp_avg=71.7:scovhsp_max=71.7:scovhsp_min=71.7:scovhsp_std=0:scovhsp_sum=71.7:send_avg=164.0:send_max=164.0:send_min=164.0:send_std=0:send_sum=164.0:sstart_avg=13.0:sstart_max=13.0:sstart_min=13.0:sstart_std=0:sstart_sum=13.0])0.185:0.0755547[&&NHX:Sample_counter=rhizpot1--2||rhizpot3--1||rhiztom2--1:Type_counter=capture--4:besthit_avg=61.8:besthit_max=61.8:besthit_min=61.8:besthit_std=0:besthit_sum=61.8:bitscore_avg=143.0:bitscore_max=143.0:bitscore_min=143.0:bitscore_std=0:bitscore_sum=143.0:capture_class_counter=c__Alphaproteobacteria--1||c__Desulfobulbia--1||c__Gammaproteobacteria--1||c__Halobacteria--1:capture_domain_counter=d__Archaea--1||d__Bacteria--3:capture_family_counter=f__Beijerinckiaceae--1||f__Burkholderiaceae--1||f__Desulfurivibrionaceae--1||f__Natrialbaceae--1:capture_genus_counter=g__Natronolimnobius--1||g__Pseudoduganella--1||g__Salinarimonas--1||g__UBA5123--1:capture_order_counter=o__Burkholderiales--1||o__Desulfobulbales--1||o__Halobacteriales--1||o__Rhizobiales--1:capture_phylum_counter=p__Desulfobacterota--1||p__Halobacteriota--1||p__Proteobacteria--2:capture_species_counter=s__Natronolimnobius sp011043775--1||s__Pseudoduganella flava--1||s__Salinarimonas ramus--1||s__UBA5123 sp002414225--1:evalue_avg=3.87e-43:evalue_max=3.87e-43:evalue_min=3.87e-43:evalue_std=0:evalue_sum=3.87e-43:gapopen_avg=1.0:gapopen_max=1.0:gapopen_min=1.0:gapopen_std=0:gapopen_sum=1.0:gtdb_class_counter=:gtdb_domain_counter=:gtdb_family_counter=:gtdb_genus_counter=:gtdb_order_counter=:gtdb_phylum_counter=:gtdb_species_counter=:heptad_counter=MCP-36H--4:lbd_counter=:length_avg=152.0:length_max=152.0:length_min=152.0:length_std=0:length_sum=152.0:mismatch_avg=55.0:mismatch_max=55.0:mismatch_min=55.0:mismatch_std=0:mismatch_sum=55.0:name=N713591:qcovhsp_avg=99.3:qcovhsp_max=99.3:qcovhsp_min=99.3:qcovhsp_std=0:qcovhsp_sum=99.3:qend_avg=150.0:qend_max=150.0:qend_min=150.0:qend_std=0:qend_sum=150.0:qstart_avg=2.0:qstart_max=2.0:qstart_min=2.0:qstart_std=0:qstart_sum=2.0:ref_name_counter=GB_GCA_011368175.1_protein.faa_DSWB01000401.1_9@PF00015_full_PFAM.522.734--1:scovhsp_avg=71.7:scovhsp_max=71.7:scovhsp_min=71.7:scovhsp_std=0:scovhsp_sum=71.7:send_avg=164.0:send_max=164.0:send_min=164.0:send_std=0:send_sum=164.0:sstart_avg=13.0:sstart_max=13.0:sstart_min=13.0:sstart_std=0:sstart_sum=13.0])0.441:0.0303459[&&NHX:Sample_counter=rhizpot1--3||rhizpot3--1||rhiztom2--1:Type_counter=capture--5:besthit_avg=61.8:besthit_max=61.8:besthit_min=61.8:besthit_std=0:besthit_sum=61.8:bitscore_avg=143.0:bitscore_max=143.0:bitscore_min=143.0:bitscore_std=0:bitscore_sum=143.0:capture_class_counter=c__Alphaproteobacteria--1||c__Desulfobulbia--2||c__Gammaproteobacteria--1||c__Halobacteria--1:capture_domain_counter=d__Archaea--1||d__Bacteria--4:capture_family_counter=f__Beijerinckiaceae--1||f__Burkholderiaceae--1||f__Desulfurivibrionaceae--2||f__Natrialbaceae--1:capture_genus_counter=g__Natronolimnobius--1||g__Pseudoduganella--1||g__Salinarimonas--1||g__UBA5123--2:capture_order_counter=o__Burkholderiales--1||o__Desulfobulbales--2||o__Halobacteriales--1||o__Rhizobiales--1:capture_phylum_counter=p__Desulfobacterota--2||p__Halobacteriota--1||p__Proteobacteria--2:capture_species_counter=s__Natronolimnobius sp011043775--1||s__Pseudoduganella flava--1||s__Salinarimonas ramus--1||s__UBA5123 sp002414225--2:evalue_avg=3.87e-43:evalue_max=3.87e-43:evalue_min=3.87e-43:evalue_std=0:evalue_sum=3.87e-43:gapopen_avg=1.0:gapopen_max=1.0:gapopen_min=1.0:gapopen_std=0:gapopen_sum=1.0:gtdb_class_counter=:gtdb_domain_counter=:gtdb_family_counter=:gtdb_genus_counter=:gtdb_order_counter=:gtdb_phylum_counter=:gtdb_species_counter=:heptad_counter=MCP-36H--5:lbd_counter=:length_avg=152.0:length_max=152.0:length_min=152.0:length_std=0:length_sum=152.0:mismatch_avg=55.0:mismatch_max=55.0:mismatch_min=55.0:mismatch_std=0:mismatch_sum=55.0:name=N713592:qcovhsp_avg=99.3:qcovhsp_max=99.3:qcovhsp_min=99.3:qcovhsp_std=0:qcovhsp_sum=99.3:qend_avg=150.0:qend_max=150.0:qend_min=150.0:qend_std=0:qend_sum=150.0:qstart_avg=2.0:qstart_max=2.0:qstart_min=2.0:qstart_std=0:qstart_sum=2.0:ref_name_counter=GB_GCA_011368175.1_protein.faa_DSWB01000401.1_9@PF00015_full_PFAM.522.734--1:scovhsp_avg=71.7:scovhsp_max=71.7:scovhsp_min=71.7:scovhsp_std=0:scovhsp_sum=71.7:send_avg=164.0:send_max=164.0:send_min=164.0:send_std=0:send_sum=164.0:sstart_avg=13.0:sstart_max=13.0:sstart_min=13.0:sstart_std=0:sstart_sum=13.0],GB_GCA_011370245.1_protein.faa_DSQT01000044.1_184@PF00015_full_PFAM.719.913:0.0930395[&&NHX:Type=GTDB:gtdb_class=c__Phycisphaerae:gtdb_domain=d__Bacteria:gtdb_family=f__WQYP01:gtdb_genus=g__SpSt-394:gtdb_order=o__WQYP01:gtdb_phylum=p__Planctomycetota:gtdb_species=s__SpSt-394 sp011370245:heptad=MCP-36H:species=d__Bacteria_p__Planctomycetota_c__Phycisphaerae_o__WQYP01_f__WQYP01_g__SpSt-394_s__SpSt-394 sp011370245])0.87:0.052798[&&NHX:Sample_counter=rhizpot1--3||rhizpot3--1||rhiztom2--1:Type_counter=GTDB--1||capture--5:besthit_avg=61.8:besthit_max=61.8:besthit_min=61.8:besthit_std=0:besthit_sum=61.8:bitscore_avg=143.0:bitscore_max=143.0:bitscore_min=143.0:bitscore_std=0:bitscore_sum=143.0:capture_class_counter=c__Alphaproteobacteria--1||c__Desulfobulbia--2||c__Gammaproteobacteria--1||c__Halobacteria--1:capture_domain_counter=d__Archaea--1||d__Bacteria--4:capture_family_counter=f__Beijerinckiaceae--1||f__Burkholderiaceae--1||f__Desulfurivibrionaceae--2||f__Natrialbaceae--1:capture_genus_counter=g__Natronolimnobius--1||g__Pseudoduganella--1||g__Salinarimonas--1||g__UBA5123--2:capture_order_counter=o__Burkholderiales--1||o__Desulfobulbales--2||o__Halobacteriales--1||o__Rhizobiales--1:capture_phylum_counter=p__Desulfobacterota--2||p__Halobacteriota--1||p__Proteobacteria--2:capture_species_counter=s__Natronolimnobius sp011043775--1||s__Pseudoduganella flava--1||s__Salinarimonas ramus--1||s__UBA5123 sp002414225--2:evalue_avg=3.87e-43:evalue_max=3.87e-43:evalue_min=3.87e-43:evalue_std=0:evalue_sum=3.87e-43:gapopen_avg=1.0:gapopen_max=1.0:gapopen_min=1.0:gapopen_std=0:gapopen_sum=1.0:gtdb_class_counter=c__Phycisphaerae--1:gtdb_domain_counter=d__Bacteria--1:gtdb_family_counter=f__WQYP01--1:gtdb_genus_counter=g__SpSt-394--1:gtdb_order_counter=o__WQYP01--1:gtdb_phylum_counter=p__Planctomycetota--1:gtdb_species_counter=s__SpSt-394 sp011370245--1:heptad_counter=MCP-36H--6:lbd_counter=:lca_tree=s__SpSt-394 sp011370245:length_avg=152.0:length_max=152.0:length_min=152.0:length_std=0:length_sum=152.0:mismatch_avg=55.0:mismatch_max=55.0:mismatch_min=55.0:mismatch_std=0:mismatch_sum=55.0:name=N713594:qcovhsp_avg=99.3:qcovhsp_max=99.3:qcovhsp_min=99.3:qcovhsp_std=0:qcovhsp_sum=99.3:qend_avg=150.0:qend_max=150.0:qend_min=150.0:qend_std=0:qend_sum=150.0:qstart_avg=2.0:qstart_max=2.0:qstart_min=2.0:qstart_std=0:qstart_sum=2.0:ref_name_counter=GB_GCA_011368175.1_protein.faa_DSWB01000401.1_9@PF00015_full_PFAM.522.734--1:scovhsp_avg=71.7:scovhsp_max=71.7:scovhsp_min=71.7:scovhsp_std=0:scovhsp_sum=71.7:send_avg=164.0:send_max=164.0:send_min=164.0:send_std=0:send_sum=164.0:sstart_avg=13.0:sstart_max=13.0:sstart_min=13.0:sstart_std=0:sstart_sum=13.0],(GB_GCA_011370245.1_protein.faa_DSQT01000053.1_99@PF00015_full_PFAM.405.624:0.157586[&&NHX:Type=GTDB:gtdb_class=c__Phycisphaerae:gtdb_domain=d__Bacteria:gtdb_family=f__WQYP01:gtdb_genus=g__SpSt-394:gtdb_order=o__WQYP01:gtdb_phylum=p__Planctomycetota:gtdb_species=s__SpSt-394 sp011370245:heptad=MCP-36H:species=d__Bacteria_p__Planctomycetota_c__Phycisphaerae_o__WQYP01_f__WQYP01_g__SpSt-394_s__SpSt-394 sp011370245],(GB_GCA_016937945.1_protein.faa_JAFGVP010000069.1_11@PF00015_full_PFAM.242.418:0.140436[&&NHX:Type=GTDB:gtdb_class=c__Kiritimatiellae:gtdb_domain=d__Bacteria:gtdb_family=f__Pontiellaceae:gtdb_genus=g__Pontiella:gtdb_order=o__Kiritimatiellales:gtdb_phylum=p__Verrucomicrobiota:gtdb_species=s__Pontiella sp016937945:heptad=MCP-36H:species=d__Bacteria_p__Verrucomicrobiota_c__Kiritimatiellae_o__Kiritimatiellales_f__Pontiellaceae_g__Pontiella_s__Pontiella sp016937945],c5526d50-cdf7-430b-a911-fd6986050f30_5@MCPsignal.121.203:0.251935[&&NHX:Sample=rhiztom2:Type=capture:capture_class=c__Bacilli:capture_domain=d__Bacteria:capture_family=f__Paenibacillaceae:capture_genus=g__Cohnella:capture_order=o__Paenibacillales:capture_phylum=p__Firmicutes:capture_species=s__Cohnella xylanilytica:heptad=MCP-36H])0.834:0.106682[&&NHX:Sample_counter=rhiztom2--1:Type_counter=GTDB--1||capture--1:capture_class_counter=c__Bacilli--1:capture_domain_counter=d__Bacteria--1:capture_family_counter=f__Paenibacillaceae--1:capture_genus_counter=g__Cohnella--1:capture_order_counter=o__Paenibacillales--1:capture_phylum_counter=p__Firmicutes--1:capture_species_counter=s__Cohnella xylanilytica--1:gtdb_class_counter=c__Kiritimatiellae--1:gtdb_domain_counter=d__Bacteria--1:gtdb_family_counter=f__Pontiellaceae--1:gtdb_genus_counter=g__Pontiella--1:gtdb_order_counter=o__Kiritimatiellales--1:gtdb_phylum_counter=p__Verrucomicrobiota--1:gtdb_species_counter=s__Pontiella sp016937945--1:heptad_counter=MCP-36H--2:lbd_counter=:lca_tree=s__Pontiella sp016937945:name=N713598:ref_name_counter=])0.812:0.0632149[&&NHX:Sample_counter=rhiztom2--1:Type_counter=GTDB--2||capture--1:capture_class_counter=c__Bacilli--1:capture_domain_counter=d__Bacteria--1:capture_family_counter=f__Paenibacillaceae--1:capture_genus_counter=g__Cohnella--1:capture_order_counter=o__Paenibacillales--1:capture_phylum_counter=p__Firmicutes--1:capture_species_counter=s__Cohnella xylanilytica--1:gtdb_class_counter=c__Kiritimatiellae--1||c__Phycisphaerae--1:gtdb_domain_counter=d__Bacteria--2:gtdb_family_counter=f__Pontiellaceae--1||f__WQYP01--1:gtdb_genus_counter=g__Pontiella--1||g__SpSt-394--1:gtdb_order_counter=o__Kiritimatiellales--1||o__WQYP01--1:gtdb_phylum_counter=p__Planctomycetota--1||p__Verrucomicrobiota--1:gtdb_species_counter=s__Pontiella sp016937945--1||s__SpSt-394 sp011370245--1:heptad_counter=MCP-36H--3:lbd_counter=:lca_tree=d__Bacteria:name=N713599:ref_name_counter=])0.465:0.0226179[&&NHX:Sample_counter=rhizpot1--3||rhizpot3--1||rhiztom2--2:Type_counter=GTDB--3||capture--6:besthit_avg=61.8:besthit_max=61.8:besthit_min=61.8:besthit_std=0:besthit_sum=61.8:bitscore_avg=143.0:bitscore_max=143.0:bitscore_min=143.0:bitscore_std=0:bitscore_sum=143.0:capture_class_counter=c__Alphaproteobacteria--1||c__Bacilli--1||c__Desulfobulbia--2||c__Gammaproteobacteria--1||c__Halobacteria--1:capture_domain_counter=d__Archaea--1||d__Bacteria--5:capture_family_counter=f__Beijerinckiaceae--1||f__Burkholderiaceae--1||f__Desulfurivibrionaceae--2||f__Natrialbaceae--1||f__Paenibacillaceae--1:capture_genus_counter=g__Cohnella--1||g__Natronolimnobius--1||g__Pseudoduganella--1||g__Salinarimonas--1||g__UBA5123--2:capture_order_counter=o__Burkholderiales--1||o__Desulfobulbales--2||o__Halobacteriales--1||o__Paenibacillales--1||o__Rhizobiales--1:capture_phylum_counter=p__Desulfobacterota--2||p__Firmicutes--1||p__Halobacteriota--1||p__Proteobacteria--2:capture_species_counter=s__Cohnella xylanilytica--1||s__Natronolimnobius sp011043775--1||s__Pseudoduganella flava--1||s__Salinarimonas ramus--1||s__UBA5123 sp002414225--2:evalue_avg=3.87e-43:evalue_max=3.87e-43:evalue_min=3.87e-43:evalue_std=0:evalue_sum=3.87e-43:gapopen_avg=1.0:gapopen_max=1.0:gapopen_min=1.0:gapopen_std=0:gapopen_sum=1.0:gtdb_class_counter=c__Kiritimatiellae--1||c__Phycisphaerae--2:gtdb_domain_counter=d__Bacteria--3:gtdb_family_counter=f__Pontiellaceae--1||f__WQYP01--2:gtdb_genus_counter=g__Pontiella--1||g__SpSt-394--2:gtdb_order_counter=o__Kiritimatiellales--1||o__WQYP01--2:gtdb_phylum_counter=p__Planctomycetota--2||p__Verrucomicrobiota--1:gtdb_species_counter=s__Pontiella sp016937945--1||s__SpSt-394 sp011370245--2:heptad_counter=MCP-36H--9:lbd_counter=:lca_tree=d__Bacteria:length_avg=152.0:length_max=152.0:length_min=152.0:length_std=0:length_sum=152.0:mismatch_avg=55.0:mismatch_max=55.0:mismatch_min=55.0:mismatch_std=0:mismatch_sum=55.0:name=N713600:qcovhsp_avg=99.3:qcovhsp_max=99.3:qcovhsp_min=99.3:qcovhsp_std=0:qcovhsp_sum=99.3:qend_avg=150.0:qend_max=150.0:qend_min=150.0:qend_std=0:qend_sum=150.0:qstart_avg=2.0:qstart_max=2.0:qstart_min=2.0:qstart_std=0:qstart_sum=2.0:ref_name_counter=GB_GCA_011368175.1_protein.faa_DSWB01000401.1_9@PF00015_full_PFAM.522.734--1:scovhsp_avg=71.7:scovhsp_max=71.7:scovhsp_min=71.7:scovhsp_std=0:scovhsp_sum=71.7:send_avg=164.0:send_max=164.0:send_min=164.0:send_std=0:send_sum=164.0:sstart_avg=13.0:sstart_max=13.0:sstart_min=13.0:sstart_std=0:sstart_sum=13.0],(((c90f3943-df8c-5f48-b7c6-8886e716e417_4@MCPsignal.89.245:0.00508068[&&NHX:Sample=rhizpot3:Type=capture:besthit=56.4:bitscore=139.0:capture_class=c__Alphaproteobacteria:capture_domain=d__Bacteria:capture_family=f__Beijerinckiaceae:capture_genus=g__Alsobacter:capture_order=o__Rhizobiales:capture_phylum=p__Proteobacteria:capture_species=s__Alsobacter soli:evalue=1.15e-41:gapopen=1.0:heptad=MCP-36H:length=156.0:mismatch=67.0:qcovhsp=100.0:qend=156.0:qstart=1.0:ref_name=RS_GCF_015169395.1_protein.faa_NZ_CP063458.1_1353@PF00015_full_PFAM.427.616:scovhsp=82.0:send=160.0:sstart=6.0],a3ff7427-531b-474d-b221-50c9733658d0_4@MCPsignal.353.508:5e-09[&&NHX:Sample=rhiztom2:Type=capture:besthit=57.4:bitscore=146.0:capture_class=c__Alphaproteobacteria:capture_domain=d__Bacteria:capture_family=f__Beijerinckiaceae:capture_genus=g__Alsobacter:capture_order=o__Rhizobiales:capture_phylum=p__Proteobacteria:capture_species=s__Alsobacter soli:evalue=1.48e-44:gapopen=0.0:heptad=MCP-36H:length=155.0:mismatch=66.0:qcovhsp=100.0:qend=155.0:qstart=1.0:ref_name=RS_GCF_015169395.1_protein.faa_NZ_CP063458.1_1353@PF00015_full_PFAM.427.616:scovhsp=82.0:send=160.0:sstart=6.0])1:0.338978[&&NHX:Sample_counter=rhizpot3--1||rhiztom2--1:Type_counter=capture--2:besthit_avg=56.9:besthit_max=57.4:besthit_min=56.4:besthit_std=0.7071067811865476:besthit_sum=113.8:bitscore_avg=142.5:bitscore_max=146.0:bitscore_min=139.0:bitscore_std=4.949747468305833:bitscore_sum=285.0:capture_class_counter=c__Alphaproteobacteria--2:capture_domain_counter=d__Bacteria--2:capture_family_counter=f__Beijerinckiaceae--2:capture_genus_counter=g__Alsobacter--2:capture_order_counter=o__Rhizobiales--2:capture_phylum_counter=p__Proteobacteria--2:capture_species_counter=s__Alsobacter soli--2:evalue_avg=5.757400000000001e-42:evalue_max=1.15e-41:evalue_min=1.48e-44:evalue_std=8.121262803283736e-42:evalue_sum=1.1514800000000001e-41:gapopen_avg=0.5:gapopen_max=1.0:gapopen_min=0.0:gapopen_std=0.7071067811865476:gapopen_sum=1.0:gtdb_class_counter=:gtdb_domain_counter=:gtdb_family_counter=:gtdb_genus_counter=:gtdb_order_counter=:gtdb_phylum_counter=:gtdb_species_counter=:heptad_counter=MCP-36H--2:lbd_counter=:length_avg=155.5:length_max=156.0:length_min=155.0:length_std=0.7071067811865476:length_sum=311.0:mismatch_avg=66.5:mismatch_max=67.0:mismatch_min=66.0:mismatch_std=0.7071067811865476:mismatch_sum=133.0:name=N713603:qcovhsp_avg=100.0:qcovhsp_max=100.0:qcovhsp_min=100.0:qcovhsp_std=0.0:qcovhsp_sum=200.0:qend_avg=155.5:qend_max=156.0:qend_min=155.0:qend_std=0.7071067811865476:qend_sum=311.0:qstart_avg=1.0:qstart_max=1.0:qstart_min=1.0:qstart_std=0.0:qstart_sum=2.0:ref_name_counter=RS_GCF_015169395.1_protein.faa_NZ_CP063458.1_1353@PF00015_full_PFAM.427.616--2:scovhsp_avg=82.0:scovhsp_max=82.0:scovhsp_min=82.0:scovhsp_std=0.0:scovhsp_sum=164.0:send_avg=160.0:send_max=160.0:send_min=160.0:send_std=0.0:send_sum=320.0:sstart_avg=6.0:sstart_max=6.0:sstart_min=6.0:sstart_std=0.0:sstart_sum=12.0],230773bc-f9c4-42ce-9e02-1d25a3978925_6@MCPsignal.23.168:0.285716[&&NHX:Sample=rhiztom3:Type=capture:besthit=67.4:bitscore=166.0:capture_class=c__Planctomycetia:capture_domain=d__Bacteria:capture_family=f__Gemmataceae:capture_genus=g__Urbifossiella:capture_order=o__Gemmatales:capture_phylum=p__Planctomycetota:capture_species=s__Urbifossiella sp017308215:evalue=2.22e-52:gapopen=0.0:heptad=MCP-36H:length=144.0:mismatch=47.0:qcovhsp=99.3:qend=144.0:qstart=1.0:ref_name=GB_GCA_011370245.1_protein.faa_DSQT01000044.1_184@PF00015_full_PFAM.719.913:scovhsp=74.2:send=157.0:sstart=14.0])0.76:0.0319546[&&NHX:Sample_counter=rhizpot3--1||rhiztom2--1||rhiztom3--1:Type_counter=capture--3:besthit_avg=60.400000000000006:besthit_max=67.4:besthit_min=56.4:besthit_std=6.082762530298224:besthit_sum=181.20000000000002:bitscore_avg=150.33333333333334:bitscore_max=166.0:bitscore_min=139.0:bitscore_std=14.011899704655802:bitscore_sum=451.0:capture_class_counter=c__Alphaproteobacteria--2||c__Planctomycetia--1:capture_domain_counter=d__Bacteria--3:capture_family_counter=f__Beijerinckiaceae--2||f__Gemmataceae--1:capture_genus_counter=g__Alsobacter--2||g__Urbifossiella--1:capture_order_counter=o__Gemmatales--1||o__Rhizobiales--2:capture_phylum_counter=p__Planctomycetota--1||p__Proteobacteria--2:capture_species_counter=s__Alsobacter soli--2||s__Urbifossiella sp017308215--1:evalue_avg=3.838266666740667e-42:evalue_max=1.15e-41:evalue_min=2.22e-52:evalue_std=6.63525983006553e-42:evalue_sum=1.1514800000222002e-41:gapopen_avg=0.3333333333333333:gapopen_max=1.0:gapopen_min=0.0:gapopen_std=0.5773502691896258:gapopen_sum=1.0:gtdb_class_counter=:gtdb_domain_counter=:gtdb_family_counter=:gtdb_genus_counter=:gtdb_order_counter=:gtdb_phylum_counter=:gtdb_species_counter=:heptad_counter=MCP-36H--3:lbd_counter=:length_avg=151.66666666666666:length_max=156.0:length_min=144.0:length_std=6.6583281184793925:length_sum=455.0:mismatch_avg=60.0:mismatch_max=67.0:mismatch_min=47.0:mismatch_std=11.269427669584644:mismatch_sum=180.0:name=N713605:qcovhsp_avg=99.76666666666667:qcovhsp_max=100.0:qcovhsp_min=99.3:qcovhsp_std=0.40414518843273967:qcovhsp_sum=299.3:qend_avg=151.66666666666666:qend_max=156.0:qend_min=144.0:qend_std=6.6583281184793925:qend_sum=455.0:qstart_avg=1.0:qstart_max=1.0:qstart_min=1.0:qstart_std=0.0:qstart_sum=3.0:ref_name_counter=GB_GCA_011370245.1_protein.faa_DSQT01000044.1_184@PF00015_full_PFAM.719.913--1||RS_GCF_015169395.1_protein.faa_NZ_CP063458.1_1353@PF00015_full_PFAM.427.616--2:scovhsp_avg=79.39999999999999:scovhsp_max=82.0:scovhsp_min=74.2:scovhsp_std=4.5033320996790795:scovhsp_sum=238.2:send_avg=159.0:send_max=160.0:send_min=157.0:send_std=1.7320508075688772:send_sum=477.0:sstart_avg=8.666666666666666:sstart_max=14.0:sstart_min=6.0:sstart_std=4.618802153517006:sstart_sum=26.0],a4768285-420a-427e-8b91-e61c9a4df131_4@MCPsignal.24.77:5e-09[&&NHX:Sample=rhiztom3:Type=capture:capture_class=c__Desulfarculia:capture_domain=d__Bacteria:capture_family=f__Desulfarculaceae:capture_genus=g__JACRDC01:capture_order=o__Desulfarculales:capture_phylum=p__Desulfobacterota:capture_species=s__JACRDC01 sp016208115:heptad=MCP-36H])0.863:0.0338942[&&NHX:Sample_counter=rhizpot3--1||rhiztom2--1||rhiztom3--2:Type_counter=capture--4:besthit_avg=60.400000000000006:besthit_max=67.4:besthit_min=56.4:besthit_std=6.082762530298224:besthit_sum=181.20000000000002:bitscore_avg=150.33333333333334:bitscore_max=166.0:bitscore_min=139.0:bitscore_std=14.011899704655802:bitscore_sum=451.0:capture_class_counter=c__Alphaproteobacteria--2||c__Desulfarculia--1||c__Planctomycetia--1:capture_domain_counter=d__Bacteria--4:capture_family_counter=f__Beijerinckiaceae--2||f__Desulfarculaceae--1||f__Gemmataceae--1:capture_genus_counter=g__Alsobacter--2||g__JACRDC01--1||g__Urbifossiella--1:capture_order_counter=o__Desulfarculales--1||o__Gemmatales--1||o__Rhizobiales--2:capture_phylum_counter=p__Desulfobacterota--1||p__Planctomycetota--1||p__Proteobacteria--2:capture_species_counter=s__Alsobacter soli--2||s__JACRDC01 sp016208115--1||s__Urbifossiella sp017308215--1:evalue_avg=3.838266666740667e-42:evalue_max=1.15e-41:evalue_min=2.22e-52:evalue_std=6.63525983006553e-42:evalue_sum=1.1514800000222002e-41:gapopen_avg=0.3333333333333333:gapopen_max=1.0:gapopen_min=0.0:gapopen_std=0.5773502691896258:gapopen_sum=1.0:gtdb_class_counter=:gtdb_domain_counter=:gtdb_family_counter=:gtdb_genus_counter=:gtdb_order_counter=:gtdb_phylum_counter=:gtdb_species_counter=:heptad_counter=MCP-36H--4:lbd_counter=:length_avg=151.66666666666666:length_max=156.0:length_min=144.0:length_std=6.6583281184793925:length_sum=455.0:mismatch_avg=60.0:mismatch_max=67.0:mismatch_min=47.0:mismatch_std=11.269427669584644:mismatch_sum=180.0:name=N713607:qcovhsp_avg=99.76666666666667:qcovhsp_max=100.0:qcovhsp_min=99.3:qcovhsp_std=0.40414518843273967:qcovhsp_sum=299.3:qend_avg=151.66666666666666:qend_max=156.0:qend_min=144.0:qend_std=6.6583281184793925:qend_sum=455.0:qstart_avg=1.0:qstart_max=1.0:qstart_min=1.0:qstart_std=0.0:qstart_sum=3.0:ref_name_counter=GB_GCA_011370245.1_protein.faa_DSQT01000044.1_184@PF00015_full_PFAM.719.913--1||RS_GCF_015169395.1_protein.faa_NZ_CP063458.1_1353@PF00015_full_PFAM.427.616--2:scovhsp_avg=79.39999999999999:scovhsp_max=82.0:scovhsp_min=74.2:scovhsp_std=4.5033320996790795:scovhsp_sum=238.2:send_avg=159.0:send_max=160.0:send_min=157.0:send_std=1.7320508075688772:send_sum=477.0:sstart_avg=8.666666666666666:sstart_max=14.0:sstart_min=6.0:sstart_std=4.618802153517006:sstart_sum=26.0])0.685:0.0208427[&&NHX:Sample_counter=rhizpot1--3||rhizpot3--2||rhiztom2--3||rhiztom3--2:Type_counter=GTDB--3||capture--10:besthit_avg=60.75:besthit_max=67.4:besthit_min=56.4:besthit_std=5.015642198828251:besthit_sum=243.0:bitscore_avg=148.5:bitscore_max=166.0:bitscore_min=139.0:bitscore_std=12.013880860626733:bitscore_sum=594.0:capture_class_counter=c__Alphaproteobacteria--3||c__Bacilli--1||c__Desulfarculia--1||c__Desulfobulbia--2||c__Gammaproteobacteria--1||c__Halobacteria--1||c__Planctomycetia--1:capture_domain_counter=d__Archaea--1||d__Bacteria--9:capture_family_counter=f__Beijerinckiaceae--3||f__Burkholderiaceae--1||f__Desulfarculaceae--1||f__Desulfurivibrionaceae--2||f__Gemmataceae--1||f__Natrialbaceae--1||f__Paenibacillaceae--1:capture_genus_counter=g__Alsobacter--2||g__Cohnella--1||g__JACRDC01--1||g__Natronolimnobius--1||g__Pseudoduganella--1||g__Salinarimonas--1||g__UBA5123--2||g__Urbifossiella--1:capture_order_counter=o__Burkholderiales--1||o__Desulfarculales--1||o__Desulfobulbales--2||o__Gemmatales--1||o__Halobacteriales--1||o__Paenibacillales--1||o__Rhizobiales--3:capture_phylum_counter=p__Desulfobacterota--3||p__Firmicutes--1||p__Halobacteriota--1||p__Planctomycetota--1||p__Proteobacteria--4:capture_species_counter=s__Alsobacter soli--2||s__Cohnella xylanilytica--1||s__JACRDC01 sp016208115--1||s__Natronolimnobius sp011043775--1||s__Pseudoduganella flava--1||s__Salinarimonas ramus--1||s__UBA5123 sp002414225--2||s__Urbifossiella sp017308215--1:evalue_avg=2.9754500000555e-42:evalue_max=1.15e-41:evalue_min=2.22e-52:evalue_std=5.685853123577232e-42:evalue_sum=1.1901800000222e-41:gapopen_avg=0.5:gapopen_max=1.0:gapopen_min=0.0:gapopen_std=0.5773502691896257:gapopen_sum=2.0:gtdb_class_counter=c__Kiritimatiellae--1||c__Phycisphaerae--2:gtdb_domain_counter=d__Bacteria--3:gtdb_family_counter=f__Pontiellaceae--1||f__WQYP01--2:gtdb_genus_counter=g__Pontiella--1||g__SpSt-394--2:gtdb_order_counter=o__Kiritimatiellales--1||o__WQYP01--2:gtdb_phylum_counter=p__Planctomycetota--2||p__Verrucomicrobiota--1:gtdb_species_counter=s__Pontiella sp016937945--1||s__SpSt-394 sp011370245--2:heptad_counter=MCP-36H--13:lbd_counter=:lca_tree=d__Bacteria:length_avg=151.75:length_max=156.0:length_min=144.0:length_std=5.439056290693573:length_sum=607.0:mismatch_avg=58.75:mismatch_max=67.0:mismatch_min=47.0:mismatch_std=9.535023160258536:mismatch_sum=235.0:name=N713608:qcovhsp_avg=99.65:qcovhsp_max=100.0:qcovhsp_min=99.3:qcovhsp_std=0.40414518843273967:qcovhsp_sum=398.6:qend_avg=151.25:qend_max=156.0:qend_min=144.0:qend_std=5.5:qend_sum=605.0:qstart_avg=1.25:qstart_max=2.0:qstart_min=1.0:qstart_std=0.5:qstart_sum=5.0:ref_name_counter=GB_GCA_011368175.1_protein.faa_DSWB01000401.1_9@PF00015_full_PFAM.522.734--1||GB_GCA_011370245.1_protein.faa_DSQT01000044.1_184@PF00015_full_PFAM.719.913--1||RS_GCF_015169395.1_protein.faa_NZ_CP063458.1_1353@PF00015_full_PFAM.427.616--2:scovhsp_avg=77.475:scovhsp_max=82.0:scovhsp_min=71.7:scovhsp_std=5.323767462990846:scovhsp_sum=309.9:send_avg=160.25:send_max=164.0:send_min=157.0:send_std=2.8722813232690143:send_sum=641.0:sstart_avg=9.75:sstart_max=14.0:sstart_min=6.0:sstart_std=4.349329450233296:sstart_sum=39.0],(4183b49d-f566-42bf-98e9-fa3343cef03b_6@MCPsignal.204.358:0.00857447[&&NHX:Sample=rhizpot3:Type=capture:besthit=65.1:bitscore=163.0:capture_class=c__Desulfovibrionia:capture_domain=d__Bacteria:capture_family=f__Desulfovibrionaceae:capture_genus=g__JADFXV01:capture_order=o__Desulfovibrionales:capture_phylum=p__Desulfobacterota_I:capture_species=s__JADFXV01 sp015233395:evalue=3.09e-51:gapopen=0.0:heptad=MCP-36H:length=152.0:mismatch=53.0:qcovhsp=98.7:qend=154.0:qstart=3.0:ref_name=RS_GCF_015169395.1_protein.faa_NZ_CP063458.1_1353@PF00015_full_PFAM.427.616:scovhsp=80.4:send=160.0:sstart=9.0],(3b1b9bec-9bb5-4049-8855-5dd0e84b3b43_2@MCPsignal.191.342:0.0619028[&&NHX:Sample=rhizpot2:Type=capture:besthit=65.3:bitscore=157.0:capture_class=c__Actinomycetia:capture_domain=d__Bacteria:capture_family=f__Geodermatophilaceae:capture_genus=g__Blastococcus:capture_order=o__Mycobacteriales:capture_phylum=p__Actinobacteriota:capture_species=s__Blastococcus saxobsidens:evalue=3.66e-49:gapopen=0.0:heptad=MCP-36H:length=144.0:mismatch=50.0:qcovhsp=95.4:qend=151.0:qstart=8.0:ref_name=RS_GCF_015169395.1_protein.faa_NZ_CP063458.1_1353@PF00015_full_PFAM.427.616:scovhsp=76.2:send=160.0:sstart=17.0],a9c62fc2-06b9-4cfd-8108-e03b039a7045_4@MCPsignal.182.257:0.0233874[&&NHX:Sample=rhizpot1:Type=capture:capture_class=c__Gammaproteobacteria:capture_domain=d__Bacteria:capture_family=f__Burkholderiaceae:capture_genus=g__KK5:capture_order=o__Burkholderiales:capture_phylum=p__Proteobacteria:capture_species=s__KK5 sp001984095:heptad=MCP-36H])0.754:0.0102666[&&NHX:Sample_counter=rhizpot1--1||rhizpot2--1:Type_counter=capture--2:besthit_avg=65.3:besthit_max=65.3:besthit_min=65.3:besthit_std=0:besthit_sum=65.3:bitscore_avg=157.0:bitscore_max=157.0:bitscore_min=157.0:bitscore_std=0:bitscore_sum=157.0:capture_class_counter=c__Actinomycetia--1||c__Gammaproteobacteria--1:capture_domain_counter=d__Bacteria--2:capture_family_counter=f__Burkholderiaceae--1||f__Geodermatophilaceae--1:capture_genus_counter=g__Blastococcus--1||g__KK5--1:capture_order_counter=o__Burkholderiales--1||o__Mycobacteriales--1:capture_phylum_counter=p__Actinobacteriota--1||p__Proteobacteria--1:capture_species_counter=s__Blastococcus saxobsidens--1||s__KK5 sp001984095--1:evalue_avg=3.66e-49:evalue_max=3.66e-49:evalue_min=3.66e-49:evalue_std=0:evalue_sum=3.66e-49:gapopen_avg=0.0:gapopen_max=0.0:gapopen_min=0.0:gapopen_std=0:gapopen_sum=0.0:gtdb_class_counter=:gtdb_domain_counter=:gtdb_family_counter=:gtdb_genus_counter=:gtdb_order_counter=:gtdb_phylum_counter=:gtdb_species_counter=:heptad_counter=MCP-36H--2:lbd_counter=:length_avg=144.0:length_max=144.0:length_min=144.0:length_std=0:length_sum=144.0:mismatch_avg=50.0:mismatch_max=50.0:mismatch_min=50.0:mismatch_std=0:mismatch_sum=50.0:name=N713612:qcovhsp_avg=95.4:qcovhsp_max=95.4:qcovhsp_min=95.4:qcovhsp_std=0:qcovhsp_sum=95.4:qend_avg=151.0:qend_max=151.0:qend_min=151.0:qend_std=0:qend_sum=151.0:qstart_avg=8.0:qstart_max=8.0:qstart_min=8.0:qstart_std=0:qstart_sum=8.0:ref_name_counter=RS_GCF_015169395.1_protein.faa_NZ_CP063458.1_1353@PF00015_full_PFAM.427.616--1:scovhsp_avg=76.2:scovhsp_max=76.2:scovhsp_min=76.2:scovhsp_std=0:scovhsp_sum=76.2:send_avg=160.0:send_max=160.0:send_min=160.0:send_std=0:send_sum=160.0:sstart_avg=17.0:sstart_max=17.0:sstart_min=17.0:sstart_std=0:sstart_sum=17.0])1:0.230115[&&NHX:Sample_counter=rhizpot1--1||rhizpot2--1||rhizpot3--1:Type_counter=capture--3:besthit_avg=65.19999999999999:besthit_max=65.3:besthit_min=65.1:besthit_std=0.14142135623731153:besthit_sum=130.39999999999998:bitscore_avg=160.0:bitscore_max=163.0:bitscore_min=157.0:bitscore_std=4.242640687119285:bitscore_sum=320.0:capture_class_counter=c__Actinomycetia--1||c__Desulfovibrionia--1||c__Gammaproteobacteria--1:capture_domain_counter=d__Bacteria--3:capture_family_counter=f__Burkholderiaceae--1||f__Desulfovibrionaceae--1||f__Geodermatophilaceae--1:capture_genus_counter=g__Blastococcus--1||g__JADFXV01--1||g__KK5--1:capture_order_counter=o__Burkholderiales--1||o__Desulfovibrionales--1||o__Mycobacteriales--1:capture_phylum_counter=p__Actinobacteriota--1||p__Desulfobacterota_I--1||p__Proteobacteria--1:capture_species_counter=s__Blastococcus saxobsidens--1||s__JADFXV01 sp015233395--1||s__KK5 sp001984095--1:evalue_avg=1.8454499999999998e-49:evalue_max=3.66e-49:evalue_min=3.09e-51:evalue_std=2.5661612196040995e-49:evalue_sum=3.6908999999999996e-49:gapopen_avg=0.0:gapopen_max=0.0:gapopen_min=0.0:gapopen_std=0.0:gapopen_sum=0.0:gtdb_class_counter=:gtdb_domain_counter=:gtdb_family_counter=:gtdb_genus_counter=:gtdb_order_counter=:gtdb_phylum_counter=:gtdb_species_counter=:heptad_counter=MCP-36H--3:lbd_counter=:length_avg=148.0:length_max=152.0:length_min=144.0:length_std=5.656854249492381:length_sum=296.0:mismatch_avg=51.5:mismatch_max=53.0:mismatch_min=50.0:mismatch_std=2.1213203435596424:mismatch_sum=103.0:name=N713613:qcovhsp_avg=97.05000000000001:qcovhsp_max=98.7:qcovhsp_min=95.4:qcovhsp_std=2.333452377915605:qcovhsp_sum=194.10000000000002:qend_avg=152.5:qend_max=154.0:qend_min=151.0:qend_std=2.1213203435596424:qend_sum=305.0:qstart_avg=5.5:qstart_max=8.0:qstart_min=3.0:qstart_std=3.5355339059327378:qstart_sum=11.0:ref_name_counter=RS_GCF_015169395.1_protein.faa_NZ_CP063458.1_1353@PF00015_full_PFAM.427.616--2:scovhsp_avg=78.30000000000001:scovhsp_max=80.4:scovhsp_min=76.2:scovhsp_std=2.9698484809835013:scovhsp_sum=156.60000000000002:send_avg=160.0:send_max=160.0:send_min=160.0:send_std=0.0:send_sum=320.0:sstart_avg=13.0:sstart_max=17.0:sstart_min=9.0:sstart_std=5.656854249492381:sstart_sum=26.0])0.22:0.0224768[&&NHX:Sample_counter=rhizpot1--4||rhizpot2--1||rhizpot3--3||rhiztom2--3||rhiztom3--2:Type_counter=GTDB--3||capture--13:besthit_avg=62.23333333333333:besthit_max=67.4:besthit_min=56.4:besthit_std=4.514273658814525:besthit_sum=373.4:bitscore_avg=152.33333333333334:bitscore_max=166.0:bitscore_min=139.0:bitscore_std=11.201190412927845:bitscore_sum=914.0:capture_class_counter=c__Actinomycetia--1||c__Alphaproteobacteria--3||c__Bacilli--1||c__Desulfarculia--1||c__Desulfobulbia--2||c__Desulfovibrionia--1||c__Gammaproteobacteria--2||c__Halobacteria--1||c__Planctomycetia--1:capture_domain_counter=d__Archaea--1||d__Bacteria--12:capture_family_counter=f__Beijerinckiaceae--3||f__Burkholderiaceae--2||f__Desulfarculaceae--1||f__Desulfovibrionaceae--1||f__Desulfurivibrionaceae--2||f__Gemmataceae--1||f__Geodermatophilaceae--1||f__Natrialbaceae--1||f__Paenibacillaceae--1:capture_genus_counter=g__Alsobacter--2||g__Blastococcus--1||g__Cohnella--1||g__JACRDC01--1||g__JADFXV01--1||g__KK5--1||g__Natronolimnobius--1||g__Pseudoduganella--1||g__Salinarimonas--1||g__UBA5123--2||g__Urbifossiella--1:capture_order_counter=o__Burkholderiales--2||o__Desulfarculales--1||o__Desulfobulbales--2||o__Desulfovibrionales--1||o__Gemmatales--1||o__Halobacteriales--1||o__Mycobacteriales--1||o__Paenibacillales--1||o__Rhizobiales--3:capture_phylum_counter=p__Actinobacteriota--1||p__Desulfobacterota--3||p__Desulfobacterota_I--1||p__Firmicutes--1||p__Halobacteriota--1||p__Planctomycetota--1||p__Proteobacteria--5:capture_species_counter=s__Alsobacter soli--2||s__Blastococcus saxobsidens--1||s__Cohnella xylanilytica--1||s__JACRDC01 sp016208115--1||s__JADFXV01 sp015233395--1||s__KK5 sp001984095--1||s__Natronolimnobius sp011043775--1||s__Pseudoduganella flava--1||s__Salinarimonas ramus--1||s__UBA5123 sp002414225--2||s__Urbifossiella sp017308215--1:evalue_avg=1.9836333948853338e-42:evalue_max=1.15e-41:evalue_min=2.22e-52:evalue_std=4.664572421308823e-42:evalue_sum=1.1901800369312002e-41:gapopen_avg=0.3333333333333333:gapopen_max=1.0:gapopen_min=0.0:gapopen_std=0.5163977794943223:gapopen_sum=2.0:gtdb_class_counter=c__Kiritimatiellae--1||c__Phycisphaerae--2:gtdb_domain_counter=d__Bacteria--3:gtdb_family_counter=f__Pontiellaceae--1||f__WQYP01--2:gtdb_genus_counter=g__Pontiella--1||g__SpSt-394--2:gtdb_order_counter=o__Kiritimatiellales--1||o__WQYP01--2:gtdb_phylum_counter=p__Planctomycetota--2||p__Verrucomicrobiota--1:gtdb_species_counter=s__Pontiella sp016937945--1||s__SpSt-394 sp011370245--2:heptad_counter=MCP-36H--16:lbd_counter=:lca_tree=d__Bacteria:length_avg=150.5:length_max=156.0:length_min=144.0:length_std=5.282045058497703:length_sum=903.0:mismatch_avg=56.333333333333336:mismatch_max=67.0:mismatch_min=47.0:mismatch_std=8.334666560017064:mismatch_sum=338.0:name=N713614:qcovhsp_avg=98.78333333333335:qcovhsp_max=100.0:qcovhsp_min=95.4:qcovhsp_std=1.729065258070573:qcovhsp_sum=592.7:qend_avg=151.66666666666666:qend_max=156.0:qend_min=144.0:qend_std=4.412104562073146:qend_sum=910.0:qstart_avg=2.6666666666666665:qstart_max=8.0:qstart_min=1.0:qstart_std=2.732520204255893:qstart_sum=16.0:ref_name_counter=GB_GCA_011368175.1_protein.faa_DSWB01000401.1_9@PF00015_full_PFAM.522.734--1||GB_GCA_011370245.1_protein.faa_DSQT01000044.1_184@PF00015_full_PFAM.719.913--1||RS_GCF_015169395.1_protein.faa_NZ_CP063458.1_1353@PF00015_full_PFAM.427.616--4:scovhsp_avg=77.75:scovhsp_max=82.0:scovhsp_min=71.7:scovhsp_std=4.353274629517415:scovhsp_sum=466.5:send_avg=160.16666666666666:send_max=164.0:send_min=157.0:send_std=2.228601953392904:send_sum=961.0:sstart_avg=10.833333333333334:sstart_max=17.0:sstart_min=6.0:sstart_std=4.535048695071164:sstart_sum=65.0])0.682:0.00839641[&&NHX:Sample_counter=rhizpot1--4||rhizpot2--3||rhizpot3--4||rhiztom1--1||rhiztom2--3||rhiztom3--3:Type_counter=GTDB--4||capture--18:besthit_avg=63.81428571428571:besthit_max=73.3:besthit_min=56.4:besthit_std=5.871805109001426:besthit_sum=446.7:bitscore_avg=155.0:bitscore_max=171.0:bitscore_min=139.0:bitscore_std=12.42309676905615:bitscore_sum=1085.0:capture_class_counter=c__Actinomycetia--1||c__Alphaproteobacteria--4||c__Bacilli--1||c__Desulfarculia--1||c__Desulfobulbia--4||c__Desulfovibrionia--1||c__Gammaproteobacteria--3||c__Halobacteria--1||c__Planctomycetia--1||c__UBA9160--1:capture_domain_counter=d__Archaea--1||d__Bacteria--17:capture_family_counter=f__Beijerinckiaceae--4||f__Burkholderiaceae--2||f__Desulfarculaceae--1||f__Desulfovibrionaceae--1||f__Desulfurivibrionaceae--4||f__Gemmataceae--1||f__Geodermatophilaceae--1||f__Methylomonadaceae--1||f__Natrialbaceae--1||f__Paenibacillaceae--1||f__UBA4427--1:capture_genus_counter=g__Alsobacter--2||g__Blastococcus--1||g__Cohnella--1||g__DUBZ01--1||g__JACRDC01--1||g__JADFXV01--1||g__KK5--1||g__Methylobacterium--1||g__Natronolimnobius--1||g__Pseudoduganella--1||g__SXIZ01--1||g__Salinarimonas--1||g__UBA5123--4||g__Urbifossiella--1:capture_order_counter=o__Burkholderiales--2||o__Desulfarculales--1||o__Desulfobulbales--4||o__Desulfovibrionales--1||o__Gemmatales--1||o__Halobacteriales--1||o__Methylococcales--1||o__Mycobacteriales--1||o__Paenibacillales--1||o__Rhizobiales--4||o__UBA9160--1:capture_phylum_counter=p__Actinobacteriota--1||p__Desulfobacterota--5||p__Desulfobacterota_I--1||p__Firmicutes--1||p__Halobacteriota--1||p__Myxococcota_A--1||p__Planctomycetota--1||p__Proteobacteria--7:capture_species_counter=s__Alsobacter soli--2||s__Blastococcus saxobsidens--1||s__Cohnella xylanilytica--1||s__DUBZ01 sp012960035--1||s__JACRDC01 sp016208115--1||s__JADFXV01 sp015233395--1||s__KK5 sp001984095--1||s__Methylobacterium frigidaeris--1||s__Natronolimnobius sp011043775--1||s__Pseudoduganella flava--1||s__SXIZ01 sp005779525--1||s__Salinarimonas ramus--1||s__UBA5123 sp002414225--4||s__Urbifossiella sp017308215--1:evalue_avg=1.7002571956161334e-42:evalue_max=1.15e-41:evalue_min=9.33e-55:evalue_std=4.32365328399663e-42:evalue_sum=1.1901800369312933e-41:gapopen_avg=0.2857142857142857:gapopen_max=1.0:gapopen_min=0.0:gapopen_std=0.48795003647426666:gapopen_sum=2.0:gtdb_class_counter=c__Kiritimatiellae--1||c__Phycisphaerae--2||c__UBA1135--1:gtdb_domain_counter=d__Bacteria--4:gtdb_family_counter=f__Pontiellaceae--1||f__UBA2386--1||f__WQYP01--2:gtdb_genus_counter=g__JADJPQ01--1||g__Pontiella--1||g__SpSt-394--2:gtdb_order_counter=o__Kiritimatiellales--1||o__UBA2386--1||o__WQYP01--2:gtdb_phylum_counter=p__Planctomycetota--3||p__Verrucomicrobiota--1:gtdb_species_counter=s__JADJPQ01 sp016713175--1||s__Pontiella sp016937945--1||s__SpSt-394 sp011370245--2:heptad_counter=MCP-36H--22:lbd_counter=:lca_tree=d__Bacteria:length_avg=147.71428571428572:length_max=156.0:length_min=131.0:length_std=8.807464366741915:length_sum=1034.0:mismatch_avg=53.285714285714285:mismatch_max=67.0:mismatch_min=35.0:mismatch_std=11.086242010021337:mismatch_sum=373.0:name=N713615:qcovhsp_avg=98.64285714285714:qcovhsp_max=100.0:qcovhsp_min=95.4:qcovhsp_std=1.6215806515630984:qcovhsp_sum=690.5:qend_avg=148.71428571428572:qend_max=156.0:qend_min=131.0:qend_std=8.788520651286838:qend_sum=1041.0:qstart_avg=2.4285714285714284:qstart_max=8.0:qstart_min=1.0:qstart_std=2.5727509827123995:qstart_sum=17.0:ref_name_counter=GB_GCA_011368175.1_protein.faa_DSWB01000401.1_9@PF00015_full_PFAM.522.734--1||GB_GCA_011370245.1_protein.faa_DSQT01000044.1_184@PF00015_full_PFAM.719.913--1||GB_GCA_903868035.1_protein.faa_CAIPTQ010000177.1_14@PF00015_full_PFAM.271.460--1||RS_GCF_015169395.1_protein.faa_NZ_CP063458.1_1353@PF00015_full_PFAM.427.616--4:scovhsp_avg=76.54285714285716:scovhsp_max=82.0:scovhsp_min=69.3:scovhsp_std=5.098319050712416:scovhsp_sum=535.8000000000001:send_avg=157.14285714285714:send_max=164.0:send_min=139.0:send_std=8.254868693253524:send_sum=1100.0:sstart_avg=10.571428571428571:sstart_max=17.0:sstart_min=6.0:sstart_std=4.197504927816955:sstart_sum=74.0])0.833:0.0307565[&&NHX:Sample_counter=rhizpot1--4||rhizpot2--3||rhizpot3--4||rhiztom1--1||rhiztom2--3||rhiztom3--3:Type_counter=GTDB--5||capture--18:besthit_avg=63.81428571428571:besthit_max=73.3:besthit_min=56.4:besthit_std=5.871805109001426:besthit_sum=446.7:bitscore_avg=155.0:bitscore_max=171.0:bitscore_min=139.0:bitscore_std=12.42309676905615:bitscore_sum=1085.0:capture_class_counter=c__Actinomycetia--1||c__Alphaproteobacteria--4||c__Bacilli--1||c__Desulfarculia--1||c__Desulfobulbia--4||c__Desulfovibrionia--1||c__Gammaproteobacteria--3||c__Halobacteria--1||c__Planctomycetia--1||c__UBA9160--1:capture_domain_counter=d__Archaea--1||d__Bacteria--17:capture_family_counter=f__Beijerinckiaceae--4||f__Burkholderiaceae--2||f__Desulfarculaceae--1||f__Desulfovibrionaceae--1||f__Desulfurivibrionaceae--4||f__Gemmataceae--1||f__Geodermatophilaceae--1||f__Methylomonadaceae--1||f__Natrialbaceae--1||f__Paenibacillaceae--1||f__UBA4427--1:capture_genus_counter=g__Alsobacter--2||g__Blastococcus--1||g__Cohnella--1||g__DUBZ01--1||g__JACRDC01--1||g__JADFXV01--1||g__KK5--1||g__Methylobacterium--1||g__Natronolimnobius--1||g__Pseudoduganella--1||g__SXIZ01--1||g__Salinarimonas--1||g__UBA5123--4||g__Urbifossiella--1:capture_order_counter=o__Burkholderiales--2||o__Desulfarculales--1||o__Desulfobulbales--4||o__Desulfovibrionales--1||o__Gemmatales--1||o__Halobacteriales--1||o__Methylococcales--1||o__Mycobacteriales--1||o__Paenibacillales--1||o__Rhizobiales--4||o__UBA9160--1:capture_phylum_counter=p__Actinobacteriota--1||p__Desulfobacterota--5||p__Desulfobacterota_I--1||p__Firmicutes--1||p__Halobacteriota--1||p__Myxococcota_A--1||p__Planctomycetota--1||p__Proteobacteria--7:capture_species_counter=s__Alsobacter soli--2||s__Blastococcus saxobsidens--1||s__Cohnella xylanilytica--1||s__DUBZ01 sp012960035--1||s__JACRDC01 sp016208115--1||s__JADFXV01 sp015233395--1||s__KK5 sp001984095--1||s__Methylobacterium frigidaeris--1||s__Natronolimnobius sp011043775--1||s__Pseudoduganella flava--1||s__SXIZ01 sp005779525--1||s__Salinarimonas ramus--1||s__UBA5123 sp002414225--4||s__Urbifossiella sp017308215--1:evalue_avg=1.7002571956161334e-42:evalue_max=1.15e-41:evalue_min=9.33e-55:evalue_std=4.32365328399663e-42:evalue_sum=1.1901800369312933e-41:gapopen_avg=0.2857142857142857:gapopen_max=1.0:gapopen_min=0.0:gapopen_std=0.48795003647426666:gapopen_sum=2.0:gtdb_class_counter=c__Kiritimatiellae--1||c__Phycisphaerae--3||c__UBA1135--1:gtdb_domain_counter=d__Bacteria--5:gtdb_family_counter=f__Pontiellaceae--1||f__UBA2386--1||f__WQYP01--3:gtdb_genus_counter=g__JADJPQ01--1||g__Pontiella--1||g__SpSt-394--3:gtdb_order_counter=o__Kiritimatiellales--1||o__UBA2386--1||o__WQYP01--3:gtdb_phylum_counter=p__Planctomycetota--4||p__Verrucomicrobiota--1:gtdb_species_counter=s__JADJPQ01 sp016713175--1||s__Pontiella sp016937945--1||s__SpSt-394 sp011370245--3:heptad_counter=MCP-36H--23:lbd_counter=:lca_tree=d__Bacteria:length_avg=147.71428571428572:length_max=156.0:length_min=131.0:length_std=8.807464366741915:length_sum=1034.0:mismatch_avg=53.285714285714285:mismatch_max=67.0:mismatch_min=35.0:mismatch_std=11.086242010021337:mismatch_sum=373.0:name=N713616:qcovhsp_avg=98.64285714285714:qcovhsp_max=100.0:qcovhsp_min=95.4:qcovhsp_std=1.6215806515630984:qcovhsp_sum=690.5:qend_avg=148.71428571428572:qend_max=156.0:qend_min=131.0:qend_std=8.788520651286838:qend_sum=1041.0:qstart_avg=2.4285714285714284:qstart_max=8.0:qstart_min=1.0:qstart_std=2.5727509827123995:qstart_sum=17.0:ref_name_counter=GB_GCA_011368175.1_protein.faa_DSWB01000401.1_9@PF00015_full_PFAM.522.734--1||GB_GCA_011370245.1_protein.faa_DSQT01000044.1_184@PF00015_full_PFAM.719.913--1||GB_GCA_903868035.1_protein.faa_CAIPTQ010000177.1_14@PF00015_full_PFAM.271.460--1||RS_GCF_015169395.1_protein.faa_NZ_CP063458.1_1353@PF00015_full_PFAM.427.616--4:scovhsp_avg=76.54285714285716:scovhsp_max=82.0:scovhsp_min=69.3:scovhsp_std=5.098319050712416:scovhsp_sum=535.8000000000001:send_avg=157.14285714285714:send_max=164.0:send_min=139.0:send_std=8.254868693253524:send_sum=1100.0:sstart_avg=10.571428571428571:sstart_max=17.0:sstart_min=6.0:sstart_std=4.197504927816955:sstart_sum=74.0])0.81:0.0171982[&&NHX:Sample_counter=rhizpot1--5||rhizpot2--3||rhizpot3--7||rhiztom1--2||rhiztom2--3||rhiztom3--6:Type_counter=GTDB--8||capture--26:besthit_avg=64.14999999999999:besthit_max=73.3:besthit_min=56.4:besthit_std=5.169837736546692:besthit_sum=641.4999999999999:bitscore_avg=154.3:bitscore_max=171.0:bitscore_min=139.0:bitscore_std=10.934654391733956:bitscore_sum=1543.0:capture_class_counter=c__Acidobacteriae--1||c__Actinomycetia--1||c__Alphaproteobacteria--5||c__Anaerolineae--2||c__Bacilli--1||c__Desulfarculia--1||c__Desulfobulbia--5||c__Desulfovibrionia--1||c__GCA-002687715--1||c__Gammaproteobacteria--5||c__Halobacteria--1||c__Planctomycetia--1||c__UBA9160--1:capture_domain_counter=d__Archaea--1||d__Bacteria--25:capture_family_counter=f__Acidobacteriaceae--1||f__Beijerinckiaceae--4||f__Burkholderiaceae--4||f__Desulfarculaceae--1||f__Desulfobulbaceae--1||f__Desulfovibrionaceae--1||f__Desulfurivibrionaceae--4||f__GCA-002687715--1||f__GCA-2696645--1||f__Gemmataceae--1||f__Geodermatophilaceae--1||f__Methylomonadaceae--1||f__NAK82--2||f__Natrialbaceae--1||f__Paenibacillaceae--1||f__UBA4427--1:capture_genus_counter=g__Achromobacter--1||g__Aestuariispira--1||g__Alsobacter--2||g__Blastococcus--1||g__Cohnella--1||g__DRKI01--1||g__DSVE01--2||g__DUBZ01--1||g__GCA-2687715--1||g__JACRDC01--1||g__JADFXV01--1||g__KK5--1||g__Massilia--1||g__Methylobacterium--1||g__Natronolimnobius--1||g__Palsa-288--1||g__Pseudoduganella--1||g__SXIZ01--1||g__Salinarimonas--1||g__UBA5123--4||g__Urbifossiella--1:capture_order_counter=o__4572-78--2||o__Acidobacteriales--1||o__Burkholderiales--4||o__Desulfarculales--1||o__Desulfobulbales--5||o__Desulfovibrionales--1||o__GCA-002687715--1||o__Gemmatales--1||o__Halobacteriales--1||o__Methylococcales--1||o__Mycobacteriales--1||o__Paenibacillales--1||o__Rhizobiales--4||o__UBA8366--1||o__UBA9160--1:capture_phylum_counter=p__Acidobacteriota--1||p__Actinobacteriota--1||p__Chloroflexota--2||p__Desulfobacterota--6||p__Desulfobacterota_I--1||p__Firmicutes--1||p__Halobacteriota--1||p__Myxococcota_A--1||p__Planctomycetota--2||p__Proteobacteria--10:capture_species_counter=s__Achromobacter sp003454835--1||s__Aestuariispira insulae--1||s__Alsobacter soli--2||s__Blastococcus saxobsidens--1||s__Cohnella xylanilytica--1||s__DRKI01 sp015484845--1||s__DSVE01 sp011368475--2||s__DUBZ01 sp012960035--1||s__GCA-2687715 sp002687715--1||s__JACRDC01 sp016208115--1||s__JADFXV01 sp015233395--1||s__KK5 sp001984095--1||s__Massilia sp014841835--1||s__Methylobacterium frigidaeris--1||s__Natronolimnobius sp011043775--1||s__Palsa-288 sp003133205--1||s__Pseudoduganella flava--1||s__SXIZ01 sp005779525--1||s__Salinarimonas ramus--1||s__UBA5123 sp002414225--4||s__Urbifossiella sp017308215--1:evalue_avg=1.1907009378812932e-42:evalue_max=1.15e-41:evalue_min=9.33e-55:evalue_std=3.6243363434621795e-42:evalue_sum=1.1907009378812933e-41:gapopen_avg=0.2:gapopen_max=1.0:gapopen_min=0.0:gapopen_std=0.42163702135578396:gapopen_sum=2.0:gtdb_class_counter=c__Kiritimatiellae--1||c__Krumholzibacteria--2||c__Phycisphaerae--4||c__UBA1135--1:gtdb_domain_counter=d__Bacteria--8:gtdb_family_counter=f__LZORAL124-64-63--2||f__Pontiellaceae--1||f__SM23-30--1||f__UBA2386--1||f__WQYP01--3:gtdb_genus_counter=g__CAINDZ01--2||g__JADJPQ01--1||g__JAFGDI01--1||g__Pontiella--1||g__SpSt-394--3:gtdb_order_counter=o__Kiritimatiellales--1||o__LZORAL124-64-63--2||o__Sedimentisphaerales--1||o__UBA2386--1||o__WQYP01--3:gtdb_phylum_counter=p__Krumholzibacteriota--2||p__Planctomycetota--5||p__Verrucomicrobiota--1:gtdb_species_counter=s__CAINDZ01 sp903847545--1||s__CAINDZ01 sp903912525--1||s__JADJPQ01 sp016713175--1||s__JAFGDI01 sp016932145--1||s__Pontiella sp016937945--1||s__SpSt-394 sp011370245--3:heptad_counter=MCP-36H--34:lbd_counter=:lca_tree=d__Bacteria:length_avg=144.4:length_max=156.0:length_min=120.0:length_std=12.194716524426106:length_sum=1444.0:mismatch_avg=51.8:mismatch_max=67.0:mismatch_min=35.0:mismatch_std=10.860734577161692:mismatch_sum=518.0:name=N713617:qcovhsp_avg=98.15:qcovhsp_max=100.0:qcovhsp_min=95.2:qcovhsp_std=1.8500750735518197:qcovhsp_sum=981.5:qend_avg=146.0:qend_max=156.0:qend_min=125.0:qend_std=11.15546702045434:qend_sum=1460.0:qstart_avg=2.9:qstart_max=8.0:qstart_min=1.0:qstart_std=2.4244128727957577:qstart_sum=29.0:ref_name_counter=GB_GCA_011368175.1_protein.faa_DSWB01000401.1_9@PF00015_full_PFAM.522.734--1||GB_GCA_011370245.1_protein.faa_DSQT01000044.1_184@PF00015_full_PFAM.719.913--1||GB_GCA_903868035.1_protein.faa_CAIPTQ010000177.1_14@PF00015_full_PFAM.271.460--1||RS_GCF_015169395.1_protein.faa_NZ_CP063458.1_1353@PF00015_full_PFAM.427.616--7:scovhsp_avg=75.27000000000001:scovhsp_max=82.0:scovhsp_min=63.5:scovhsp_std=6.377921988303783:scovhsp_sum=752.7:send_avg=155.3:send_max=164.0:send_min=136.0:send_std=9.603818684946804:send_sum=1553.0:sstart_avg=12.0:sstart_max=23.0:sstart_min=6.0:sstart_std=5.792715732327589:sstart_sum=120.0])0.75:0.0181566[&&NHX:Sample_counter=rhizpot1--7||rhizpot2--3||rhizpot3--9||rhiztom1--2||rhiztom2--3||rhiztom3--8:Type_counter=GTDB--8||capture--32:besthit_avg=65.27272727272727:besthit_max=76.5:besthit_min=56.4:besthit_std=6.1579364902686216:besthit_sum=718.0:bitscore_avg=154.0909090909091:bitscore_max=171.0:bitscore_min=139.0:bitscore_std=10.396677791049845:bitscore_sum=1695.0:capture_class_counter=c__Acidobacteriae--1||c__Actinomycetia--2||c__Alphaproteobacteria--5||c__Anaerolineae--2||c__Bacilli--1||c__Desulfarculia--1||c__Desulfobulbia--7||c__Desulfovibrionia--1||c__GCA-002687715--1||c__Gammaproteobacteria--6||c__Halobacteria--1||c__Phycisphaerae--2||c__Planctomycetia--1||c__UBA9160--1:capture_domain_counter=d__Archaea--1||d__Bacteria--31:capture_family_counter=f__Acidobacteriaceae--1||f__Anaerohalosphaeraceae--1||f__Beijerinckiaceae--4||f__Burkholderiaceae--4||f__Desulfarculaceae--1||f__Desulfobulbaceae--1||f__Desulfovibrionaceae--1||f__Desulfurivibrionaceae--6||f__GCA-002687715--1||f__GCA-2696645--1||f__Gemmataceae--1||f__Geodermatophilaceae--2||f__Methylomonadaceae--1||f__NAK82--2||f__Natrialbaceae--1||f__Paenibacillaceae--1||f__Pseudomonadaceae--1||f__SG8-4--1||f__UBA4427--1:capture_genus_counter=g__Achromobacter--1||g__Aestuariispira--1||g__Alsobacter--2||g__Blastococcus--2||g__Cohnella--1||g__DRKI01--1||g__DSVE01--2||g__DUBZ01--1||g__Desulfurivibrio--1||g__GCA-2687715--1||g__JACRDC01--1||g__JADFXV01--1||g__JAFGGE01--1||g__KK5--1||g__Massilia--1||g__Methylobacterium--1||g__Natronolimnobius--1||g__PLanc-01--1||g__Palsa-288--1||g__Pseudoduganella--1||g__Pseudomonas_E--1||g__SXIZ01--1||g__Salinarimonas--1||g__UBA5123--5||g__Urbifossiella--1:capture_order_counter=o__4572-78--2||o__Acidobacteriales--1||o__Burkholderiales--4||o__Desulfarculales--1||o__Desulfobulbales--7||o__Desulfovibrionales--1||o__GCA-002687715--1||o__Gemmatales--1||o__Halobacteriales--1||o__Methylococcales--1||o__Mycobacteriales--2||o__Paenibacillales--1||o__Pseudomonadales--1||o__Rhizobiales--4||o__Sedimentisphaerales--2||o__UBA8366--1||o__UBA9160--1:capture_phylum_counter=p__Acidobacteriota--1||p__Actinobacteriota--2||p__Chloroflexota--2||p__Desulfobacterota--8||p__Desulfobacterota_I--1||p__Firmicutes--1||p__Halobacteriota--1||p__Myxococcota_A--1||p__Planctomycetota--4||p__Proteobacteria--11:capture_species_counter=s__Achromobacter sp003454835--1||s__Aestuariispira insulae--1||s__Alsobacter soli--2||s__Blastococcus saxobsidens--1||s__Blastococcus sp900109665--1||s__Cohnella xylanilytica--1||s__DRKI01 sp015484845--1||s__DSVE01 sp011368475--2||s__DUBZ01 sp012960035--1||s__Desulfurivibrio alkaliphilus_A--1||s__GCA-2687715 sp002687715--1||s__JACRDC01 sp016208115--1||s__JADFXV01 sp015233395--1||s__JAFGGE01 sp016930745--1||s__KK5 sp001984095--1||s__Massilia sp014841835--1||s__Methylobacterium frigidaeris--1||s__Natronolimnobius sp011043775--1||s__PLanc-01 sp001603075--1||s__Palsa-288 sp003133205--1||s__Pseudoduganella flava--1||s__Pseudomonas_E sp900187515--1||s__SXIZ01 sp005779525--1||s__Salinarimonas ramus--1||s__UBA5123 sp002414225--5||s__Urbifossiella sp017308215--1:evalue_avg=1.0824566889829941e-42:evalue_max=1.15e-41:evalue_min=9.33e-55:evalue_std=3.457038838240301e-42:evalue_sum=1.1907023578812935e-41:gapopen_avg=0.18181818181818182:gapopen_max=1.0:gapopen_min=0.0:gapopen_std=0.4045199174779452:gapopen_sum=2.0:gtdb_class_counter=c__Kiritimatiellae--1||c__Krumholzibacteria--2||c__Phycisphaerae--4||c__UBA1135--1:gtdb_domain_counter=d__Bacteria--8:gtdb_family_counter=f__LZORAL124-64-63--2||f__Pontiellaceae--1||f__SM23-30--1||f__UBA2386--1||f__WQYP01--3:gtdb_genus_counter=g__CAINDZ01--2||g__JADJPQ01--1||g__JAFGDI01--1||g__Pontiella--1||g__SpSt-394--3:gtdb_order_counter=o__Kiritimatiellales--1||o__LZORAL124-64-63--2||o__Sedimentisphaerales--1||o__UBA2386--1||o__WQYP01--3:gtdb_phylum_counter=p__Krumholzibacteriota--2||p__Planctomycetota--5||p__Verrucomicrobiota--1:gtdb_species_counter=s__CAINDZ01 sp903847545--1||s__CAINDZ01 sp903912525--1||s__JADJPQ01 sp016713175--1||s__JAFGDI01 sp016932145--1||s__Pontiella sp016937945--1||s__SpSt-394 sp011370245--3:heptad_counter=MCP-36H--40:lbd_counter=:lca_tree=d__Bacteria:length_avg=142.0909090909091:length_max=156.0:length_min=119.0:length_std=13.874109308020788:length_sum=1563.0:mismatch_avg=49.63636363636363:mismatch_max=67.0:mismatch_min=28.0:mismatch_std=12.556056126608604:mismatch_sum=546.0:name=N713618:qcovhsp_avg=98.31818181818181:qcovhsp_max=100.0:qcovhsp_min=95.2:qcovhsp_std=1.8416395857051828:qcovhsp_sum=1081.5:qend_avg=143.54545454545453:qend_max=156.0:qend_min=119.0:qend_std=13.351881038742341:qend_sum=1579.0:qstart_avg=2.727272727272727:qstart_max=8.0:qstart_min=1.0:qstart_std=2.370270410350224:qstart_sum=30.0:ref_name_counter=GB_GCA_011055475.1_protein.faa_DSDH01000323.1_2@PF00015_full_PFAM.11.212--1||GB_GCA_011368175.1_protein.faa_DSWB01000401.1_9@PF00015_full_PFAM.522.734--1||GB_GCA_011370245.1_protein.faa_DSQT01000044.1_184@PF00015_full_PFAM.719.913--1||GB_GCA_903868035.1_protein.faa_CAIPTQ010000177.1_14@PF00015_full_PFAM.271.460--1||RS_GCF_015169395.1_protein.faa_NZ_CP063458.1_1353@PF00015_full_PFAM.427.616--7:scovhsp_avg=73.80909090909091:scovhsp_max=82.0:scovhsp_min=59.2:scovhsp_std=7.751574620095526:scovhsp_sum=811.9000000000001:send_avg=157.0:send_max=174.0:send_min=136.0:send_std=10.714476188783099:send_sum=1727.0:sstart_avg=16.0:sstart_max=56.0:sstart_min=6.0:sstart_std=14.359665734271115:sstart_sum=176.0],((((e11b6f90-b6da-4d5c-846c-23609bfce4c7_1@MCPsignal.296.387:0.00454252[&&NHX:Sample=rhiztom3:Type=capture:capture_class=c__Gammaproteobacteria:capture_domain=d__Bacteria:capture_family=f__Burkholderiaceae:capture_genus=g__Herbaspirillum:capture_order=o__Burkholderiales:capture_phylum=p__Proteobacteria:capture_species=s__Herbaspirillum rhizosphaerae:heptad=MCP-36H],0beceb58-06bd-452e-ba78-576a1a5fc6b3_1@MCPsignal.333.406:0.126621[&&NHX:Sample=rhiztom2:Type=capture:capture_class=c__Alphaproteobacteria:capture_domain=d__Bacteria:capture_family=f__Beijerinckiaceae:capture_genus=g__Methylobacterium:capture_order=o__Rhizobiales:capture_phylum=p__Proteobacteria:capture_species=s__Methylobacterium sp006151805:heptad=MCP-36H])0.739:0.0231467[&&NHX:Sample_counter=rhiztom2--1||rhiztom3--1:Type_counter=capture--2:capture_class_counter=c__Alphaproteobacteria--1||c__Gammaproteobacteria--1:capture_domain_counter=d__Bacteria--2:capture_family_counter=f__Beijerinckiaceae--1||f__Burkholderiaceae--1:capture_genus_counter=g__Herbaspirillum--1||g__Methylobacterium--1:capture_order_counter=o__Burkholderiales--1||o__Rhizobiales--1:capture_phylum_counter=p__Proteobacteria--2:capture_species_counter=s__Herbaspirillum rhizosphaerae--1||s__Methylobacterium sp006151805--1:gtdb_class_counter=:gtdb_domain_counter=:gtdb_family_counter=:gtdb_genus_counter=:gtdb_order_counter=:gtdb_phylum_counter=:gtdb_species_counter=:heptad_counter=MCP-36H--2:lbd_counter=:name=N713621:ref_name_counter=],((6aca5916-f211-4cae-a389-be994ed471cf_5@MCPsignal.431.531:5e-09[&&NHX:Sample=rhiztom3:Type=capture:besthit=74.7:bitscore=128.0:capture_class=c__Gammaproteobacteria:capture_domain=d__Bacteria:capture_family=f__Burkholderiaceae:capture_genus=g__Herbaspirillum:capture_order=o__Burkholderiales:capture_phylum=p__Proteobacteria:capture_species=s__Herbaspirillum rhizosphaerae:evalue=2.34e-38:gapopen=0.0:heptad=MCP-36H:length=99.0:mismatch=25.0:qcovhsp=99.0:qend=100.0:qstart=2.0:ref_name=RS_GCF_015169395.1_protein.faa_NZ_CP063458.1_1353@PF00015_full_PFAM.427.616:scovhsp=52.4:send=104.0:sstart=6.0],6640cb42-a14e-46b0-aed9-ec7e0f198561_5@MCPsignal.162.315:0.0158311[&&NHX:Sample=rhizpot3:Type=capture:capture_class=c__Gammaproteobacteria:capture_domain=d__Bacteria:capture_family=f__Burkholderiaceae:capture_genus=g__Herbaspirillum:capture_order=o__Burkholderiales:capture_phylum=p__Proteobacteria:capture_species=s__Herbaspirillum rhizosphaerae:heptad=MCP-36H])0.694:0.00953582[&&NHX:Sample_counter=rhizpot3--1||rhiztom3--1:Type_counter=capture--2:besthit_avg=74.7:besthit_max=74.7:besthit_min=74.7:besthit_std=0:besthit_sum=74.7:bitscore_avg=128.0:bitscore_max=128.0:bitscore_min=128.0:bitscore_std=0:bitscore_sum=128.0:capture_class_counter=c__Gammaproteobacteria--2:capture_domain_counter=d__Bacteria--2:capture_family_counter=f__Burkholderiaceae--2:capture_genus_counter=g__Herbaspirillum--2:capture_order_counter=o__Burkholderiales--2:capture_phylum_counter=p__Proteobacteria--2:capture_species_counter=s__Herbaspirillum rhizosphaerae--2:evalue_avg=2.34e-38:evalue_max=2.34e-38:evalue_min=2.34e-38:evalue_std=0:evalue_sum=2.34e-38:gapopen_avg=0.0:gapopen_max=0.0:gapopen_min=0.0:gapopen_std=0:gapopen_sum=0.0:gtdb_class_counter=:gtdb_domain_counter=:gtdb_family_counter=:gtdb_genus_counter=:gtdb_order_counter=:gtdb_phylum_counter=:gtdb_species_counter=:heptad_counter=MCP-36H--2:lbd_counter=:length_avg=99.0:length_max=99.0:length_min=99.0:length_std=0:length_sum=99.0:mismatch_avg=25.0:mismatch_max=25.0:mismatch_min=25.0:mismatch_std=0:mismatch_sum=25.0:name=N713624:qcovhsp_avg=99.0:qcovhsp_max=99.0:qcovhsp_min=99.0:qcovhsp_std=0:qcovhsp_sum=99.0:qend_avg=100.0:qend_max=100.0:qend_min=100.0:qend_std=0:qend_sum=100.0:qstart_avg=2.0:qstart_max=2.0:qstart_min=2.0:qstart_std=0:qstart_sum=2.0:ref_name_counter=RS_GCF_015169395.1_protein.faa_NZ_CP063458.1_1353@PF00015_full_PFAM.427.616--1:scovhsp_avg=52.4:scovhsp_max=52.4:scovhsp_min=52.4:scovhsp_std=0:scovhsp_sum=52.4:send_avg=104.0:send_max=104.0:send_min=104.0:send_std=0:send_sum=104.0:sstart_avg=6.0:sstart_max=6.0:sstart_min=6.0:sstart_std=0:sstart_sum=6.0],((((13ddba2b-5a08-469c-a4b0-d8f086063dc0_2@MCPsignal.293.415:5e-09[&&NHX:Sample=rhiztom3:Type=capture:capture_class=c__Negativicutes:capture_domain=d__Bacteria:capture_family=f__Anaeromusaceae:capture_genus=g__Anaeromusa:capture_order=o__Anaeromusales:capture_phylum=p__Firmicutes_C:capture_species=s__Anaeromusa acidaminophila:heptad=MCP-36H],79d7faec-2fc2-4509-9cc0-133e1be5ed01_4@MCPsignal.261.416:5e-09[&&NHX:Sample=rhiztom3:Type=capture:capture_class=c__Negativicutes:capture_domain=d__Bacteria:capture_family=f__Anaeromusaceae:capture_genus=g__Anaeromusa:capture_order=o__Anaeromusales:capture_phylum=p__Firmicutes_C:capture_species=s__Anaeromusa acidaminophila:heptad=MCP-36H])1:0.0578875[&&NHX:Sample_counter=rhiztom3--2:Type_counter=capture--2:capture_class_counter=c__Negativicutes--2:capture_domain_counter=d__Bacteria--2:capture_family_counter=f__Anaeromusaceae--2:capture_genus_counter=g__Anaeromusa--2:capture_order_counter=o__Anaeromusales--2:capture_phylum_counter=p__Firmicutes_C--2:capture_species_counter=s__Anaeromusa acidaminophila--2:gtdb_class_counter=:gtdb_domain_counter=:gtdb_family_counter=:gtdb_genus_counter=:gtdb_order_counter=:gtdb_phylum_counter=:gtdb_species_counter=:heptad_counter=MCP-36H--2:lbd_counter=:name=N713627:ref_name_counter=],(48e7358d-1d96-4610-850e-062de11d222b_2@MCPsignal.375.530:0[&&NHX:Sample=rhizpot3:Type=capture:capture_class=c__Acidobacteriae:capture_domain=d__Bacteria:capture_family=f__Acidobacteriaceae:capture_genus=g__Palsa-288:capture_order=o__Acidobacteriales:capture_phylum=p__Acidobacteriota:capture_species=s__Palsa-288 sp003133205:heptad=MCP-36H],9178f1b4-c3e0-429a-803c-de5057c28961_5@MCPsignal.377.532:0[&&NHX:Sample=rhiztom3:Type=capture:capture_class=c__Acidobacteriae:capture_domain=d__Bacteria:capture_family=f__Acidobacteriaceae:capture_genus=g__Palsa-288:capture_order=o__Acidobacteriales:capture_phylum=p__Acidobacteriota:capture_species=s__Palsa-288 sp003133205:heptad=MCP-36H]):0.00976666[&&NHX:Sample_counter=rhizpot3--1||rhiztom3--1:Type_counter=capture--2:capture_class_counter=c__Acidobacteriae--2:capture_domain_counter=d__Bacteria--2:capture_family_counter=f__Acidobacteriaceae--2:capture_genus_counter=g__Palsa-288--2:capture_order_counter=o__Acidobacteriales--2:capture_phylum_counter=p__Acidobacteriota--2:capture_species_counter=s__Palsa-288 sp003133205--2:gtdb_class_counter=:gtdb_domain_counter=:gtdb_family_counter=:gtdb_genus_counter=:gtdb_order_counter=:gtdb_phylum_counter=:gtdb_species_counter=:heptad_counter=MCP-36H--2:lbd_counter=:name=N713630:ref_name_counter=])0:5e-09[&&NHX:Sample_counter=rhizpot3--1||rhiztom3--3:Type_counter=capture--4:capture_class_counter=c__Acidobacteriae--2||c__Negativicutes--2:capture_domain_counter=d__Bacteria--4:capture_family_counter=f__Acidobacteriaceae--2||f__Anaeromusaceae--2:capture_genus_counter=g__Anaeromusa--2||g__Palsa-288--2:capture_order_counter=o__Acidobacteriales--2||o__Anaeromusales--2:capture_phylum_counter=p__Acidobacteriota--2||p__Firmicutes_C--2:capture_species_counter=s__Anaeromusa acidaminophila--2||s__Palsa-288 sp003133205--2:gtdb_class_counter=:gtdb_domain_counter=:gtdb_family_counter=:gtdb_genus_counter=:gtdb_order_counter=:gtdb_phylum_counter=:gtdb_species_counter=:heptad_counter=MCP-36H--4:lbd_counter=:name=N713631:ref_name_counter=],(((6214b775-4a73-4236-8c26-779d800a6641_5@MCPsignal.354.498:0.0802703[&&NHX:Sample=rhiztom2:Type=capture:capture_class=c__Coriobacteriia:capture_domain=d__Bacteria:capture_family=f__UBA2279:capture_genus=g__UBA7930:capture_order=o__OPB41:capture_phylum=p__Actinobacteriota:capture_species=s__UBA7930 sp003453535:heptad=MCP-36H],35d81661-a0f7-4aa6-914f-50bbaa0c7003_3@MCPsignal.22.150:0.0233468[&&NHX:Sample=rhiztom3:Type=capture:besthit=68.0:bitscore=150.0:capture_class=c__Desulfuromonadia:capture_domain=d__Bacteria:capture_family=f__SZUA-540:capture_genus=g__SZUA-540:capture_order=o__Desulfuromonadales:capture_phylum=p__Desulfobacterota:capture_species=s__SZUA-540 sp003250235:evalue=8.54e-47:gapopen=0.0:heptad=MCP-36H:length=128.0:mismatch=41.0:qcovhsp=100.0:qend=128.0:qstart=1.0:ref_name=GB_GCA_018645065.1_protein.faa_JABGPF010000164.1_6@PF00015_full_PFAM.429.608:scovhsp=71.5:send=164.0:sstart=37.0])0.781:0.0548817[&&NHX:Sample_counter=rhiztom2--1||rhiztom3--1:Type_counter=capture--2:besthit_avg=68.0:besthit_max=68.0:besthit_min=68.0:besthit_std=0:besthit_sum=68.0:bitscore_avg=150.0:bitscore_max=150.0:bitscore_min=150.0:bitscore_std=0:bitscore_sum=150.0:capture_class_counter=c__Coriobacteriia--1||c__Desulfuromonadia--1:capture_domain_counter=d__Bacteria--2:capture_family_counter=f__SZUA-540--1||f__UBA2279--1:capture_genus_counter=g__SZUA-540--1||g__UBA7930--1:capture_order_counter=o__Desulfuromonadales--1||o__OPB41--1:capture_phylum_counter=p__Actinobacteriota--1||p__Desulfobacterota--1:capture_species_counter=s__SZUA-540 sp003250235--1||s__UBA7930 sp003453535--1:evalue_avg=8.54e-47:evalue_max=8.54e-47:evalue_min=8.54e-47:evalue_std=0:evalue_sum=8.54e-47:gapopen_avg=0.0:gapopen_max=0.0:gapopen_min=0.0:gapopen_std=0:gapopen_sum=0.0:gtdb_class_counter=:gtdb_domain_counter=:gtdb_family_counter=:gtdb_genus_counter=:gtdb_order_counter=:gtdb_phylum_counter=:gtdb_species_counter=:heptad_counter=MCP-36H--2:lbd_counter=:length_avg=128.0:length_max=128.0:length_min=128.0:length_std=0:length_sum=128.0:mismatch_avg=41.0:mismatch_max=41.0:mismatch_min=41.0:mismatch_std=0:mismatch_sum=41.0:name=N713634:qcovhsp_avg=100.0:qcovhsp_max=100.0:qcovhsp_min=100.0:qcovhsp_std=0:qcovhsp_sum=100.0:qend_avg=128.0:qend_max=128.0:qend_min=128.0:qend_std=0:qend_sum=128.0:qstart_avg=1.0:qstart_max=1.0:qstart_min=1.0:qstart_std=0:qstart_sum=1.0:ref_name_counter=GB_GCA_018645065.1_protein.faa_JABGPF010000164.1_6@PF00015_full_PFAM.429.608--1:scovhsp_avg=71.5:scovhsp_max=71.5:scovhsp_min=71.5:scovhsp_std=0:scovhsp_sum=71.5:send_avg=164.0:send_max=164.0:send_min=164.0:send_std=0:send_sum=164.0:sstart_avg=37.0:sstart_max=37.0:sstart_min=37.0:sstart_std=0:sstart_sum=37.0],73b90b60-9755-4e94-88f1-9094f34c56c7_6@MCPsignal.38.178:0.0232347[&&NHX:Sample=rhizpot3:Type=capture:besthit=65.7:bitscore=161.0:capture_class=c__Alphaproteobacteria:capture_domain=d__Bacteria:capture_family=f__Xanthobacteraceae:capture_genus=g__Bradyrhizobium:capture_order=o__Rhizobiales:capture_phylum=p__Proteobacteria:capture_species=s__Bradyrhizobium sp019243075:evalue=1.04e-50:gapopen=0.0:heptad=MCP-36H:length=140.0:mismatch=48.0:qcovhsp=100.0:qend=140.0:qstart=1.0:ref_name=GB_GCA_903868035.1_protein.faa_CAIPTQ010000177.1_14@PF00015_full_PFAM.271.460:scovhsp=74.1:send=148.0:sstart=9.0])0:5e-09[&&NHX:Sample_counter=rhizpot3--1||rhiztom2--1||rhiztom3--1:Type_counter=capture--3:besthit_avg=66.85:besthit_max=68.0:besthit_min=65.7:besthit_std=1.6263455967290572:besthit_sum=133.7:bitscore_avg=155.5:bitscore_max=161.0:bitscore_min=150.0:bitscore_std=7.7781745930520225:bitscore_sum=311.0:capture_class_counter=c__Alphaproteobacteria--1||c__Coriobacteriia--1||c__Desulfuromonadia--1:capture_domain_counter=d__Bacteria--3:capture_family_counter=f__SZUA-540--1||f__UBA2279--1||f__Xanthobacteraceae--1:capture_genus_counter=g__Bradyrhizobium--1||g__SZUA-540--1||g__UBA7930--1:capture_order_counter=o__Desulfuromonadales--1||o__OPB41--1||o__Rhizobiales--1:capture_phylum_counter=p__Actinobacteriota--1||p__Desulfobacterota--1||p__Proteobacteria--1:capture_species_counter=s__Bradyrhizobium sp019243075--1||s__SZUA-540 sp003250235--1||s__UBA7930 sp003453535--1:evalue_avg=4.27052e-47:evalue_max=8.54e-47:evalue_min=1.04e-50:evalue_std=6.037956520280681e-47:evalue_sum=8.54104e-47:gapopen_avg=0.0:gapopen_max=0.0:gapopen_min=0.0:gapopen_std=0.0:gapopen_sum=0.0:gtdb_class_counter=:gtdb_domain_counter=:gtdb_family_counter=:gtdb_genus_counter=:gtdb_order_counter=:gtdb_phylum_counter=:gtdb_species_counter=:heptad_counter=MCP-36H--3:lbd_counter=:length_avg=134.0:length_max=140.0:length_min=128.0:length_std=8.48528137423857:length_sum=268.0:mismatch_avg=44.5:mismatch_max=48.0:mismatch_min=41.0:mismatch_std=4.949747468305833:mismatch_sum=89.0:name=N713636:qcovhsp_avg=100.0:qcovhsp_max=100.0:qcovhsp_min=100.0:qcovhsp_std=0.0:qcovhsp_sum=200.0:qend_avg=134.0:qend_max=140.0:qend_min=128.0:qend_std=8.48528137423857:qend_sum=268.0:qstart_avg=1.0:qstart_max=1.0:qstart_min=1.0:qstart_std=0.0:qstart_sum=2.0:ref_name_counter=GB_GCA_018645065.1_protein.faa_JABGPF010000164.1_6@PF00015_full_PFAM.429.608--1||GB_GCA_903868035.1_protein.faa_CAIPTQ010000177.1_14@PF00015_full_PFAM.271.460--1:scovhsp_avg=72.8:scovhsp_max=74.1:scovhsp_min=71.5:scovhsp_std=1.8384776310850195:scovhsp_sum=145.6:send_avg=156.0:send_max=164.0:send_min=148.0:send_std=11.313708498984761:send_sum=312.0:sstart_avg=23.0:sstart_max=37.0:sstart_min=9.0:sstart_std=19.79898987322333:sstart_sum=46.0],ea34fc39-44f2-4c9d-9cda-ea0556529a44_3@MCPsignal.316.384:5e-09[&&NHX:Sample=rhiztom3:Type=capture:capture_class=c__Gammaproteobacteria:capture_domain=d__Bacteria:capture_family=f__Burkholderiaceae:capture_genus=g__Herbaspirillum:capture_order=o__Burkholderiales:capture_phylum=p__Proteobacteria:capture_species=s__Herbaspirillum rhizosphaerae:heptad=MCP-36H])0:5e-09[&&NHX:Sample_counter=rhizpot3--1||rhiztom2--1||rhiztom3--2:Type_counter=capture--4:besthit_avg=66.85:besthit_max=68.0:besthit_min=65.7:besthit_std=1.6263455967290572:besthit_sum=133.7:bitscore_avg=155.5:bitscore_max=161.0:bitscore_min=150.0:bitscore_std=7.7781745930520225:bitscore_sum=311.0:capture_class_counter=c__Alphaproteobacteria--1||c__Coriobacteriia--1||c__Desulfuromonadia--1||c__Gammaproteobacteria--1:capture_domain_counter=d__Bacteria--4:capture_family_counter=f__Burkholderiaceae--1||f__SZUA-540--1||f__UBA2279--1||f__Xanthobacteraceae--1:capture_genus_counter=g__Bradyrhizobium--1||g__Herbaspirillum--1||g__SZUA-540--1||g__UBA7930--1:capture_order_counter=o__Burkholderiales--1||o__Desulfuromonadales--1||o__OPB41--1||o__Rhizobiales--1:capture_phylum_counter=p__Actinobacteriota--1||p__Desulfobacterota--1||p__Proteobacteria--2:capture_species_counter=s__Bradyrhizobium sp019243075--1||s__Herbaspirillum rhizosphaerae--1||s__SZUA-540 sp003250235--1||s__UBA7930 sp003453535--1:evalue_avg=4.27052e-47:evalue_max=8.54e-47:evalue_min=1.04e-50:evalue_std=6.037956520280681e-47:evalue_sum=8.54104e-47:gapopen_avg=0.0:gapopen_max=0.0:gapopen_min=0.0:gapopen_std=0.0:gapopen_sum=0.0:gtdb_class_counter=:gtdb_domain_counter=:gtdb_family_counter=:gtdb_genus_counter=:gtdb_order_counter=:gtdb_phylum_counter=:gtdb_species_counter=:heptad_counter=MCP-36H--4:lbd_counter=:length_avg=134.0:length_max=140.0:length_min=128.0:length_std=8.48528137423857:length_sum=268.0:mismatch_avg=44.5:mismatch_max=48.0:mismatch_min=41.0:mismatch_std=4.949747468305833:mismatch_sum=89.0:name=N713638:qcovhsp_avg=100.0:qcovhsp_max=100.0:qcovhsp_min=100.0:qcovhsp_std=0.0:qcovhsp_sum=200.0:qend_avg=134.0:qend_max=140.0:qend_min=128.0:qend_std=8.48528137423857:qend_sum=268.0:qstart_avg=1.0:qstart_max=1.0:qstart_min=1.0:qstart_std=0.0:qstart_sum=2.0:ref_name_counter=GB_GCA_018645065.1_protein.faa_JABGPF010000164.1_6@PF00015_full_PFAM.429.608--1||GB_GCA_903868035.1_protein.faa_CAIPTQ010000177.1_14@PF00015_full_PFAM.271.460--1:scovhsp_avg=72.8:scovhsp_max=74.1:scovhsp_min=71.5:scovhsp_std=1.8384776310850195:scovhsp_sum=145.6:send_avg=156.0:send_max=164.0:send_min=148.0:send_std=11.313708498984761:send_sum=312.0:sstart_avg=23.0:sstart_max=37.0:sstart_min=9.0:sstart_std=19.79898987322333:sstart_sum=46.0])0.757:0.00658832[&&NHX:Sample_counter=rhizpot3--2||rhiztom2--1||rhiztom3--5:Type_counter=capture--8:besthit_avg=66.85:besthit_max=68.0:besthit_min=65.7:besthit_std=1.6263455967290572:besthit_sum=133.7:bitscore_avg=155.5:bitscore_max=161.0:bitscore_min=150.0:bitscore_std=7.7781745930520225:bitscore_sum=311.0:capture_class_counter=c__Acidobacteriae--2||c__Alphaproteobacteria--1||c__Coriobacteriia--1||c__Desulfuromonadia--1||c__Gammaproteobacteria--1||c__Negativicutes--2:capture_domain_counter=d__Bacteria--8:capture_family_counter=f__Acidobacteriaceae--2||f__Anaeromusaceae--2||f__Burkholderiaceae--1||f__SZUA-540--1||f__UBA2279--1||f__Xanthobacteraceae--1:capture_genus_counter=g__Anaeromusa--2||g__Bradyrhizobium--1||g__Herbaspirillum--1||g__Palsa-288--2||g__SZUA-540--1||g__UBA7930--1:capture_order_counter=o__Acidobacteriales--2||o__Anaeromusales--2||o__Burkholderiales--1||o__Desulfuromonadales--1||o__OPB41--1||o__Rhizobiales--1:capture_phylum_counter=p__Acidobacteriota--2||p__Actinobacteriota--1||p__Desulfobacterota--1||p__Firmicutes_C--2||p__Proteobacteria--2:capture_species_counter=s__Anaeromusa acidaminophila--2||s__Bradyrhizobium sp019243075--1||s__Herbaspirillum rhizosphaerae--1||s__Palsa-288 sp003133205--2||s__SZUA-540 sp003250235--1||s__UBA7930 sp003453535--1:evalue_avg=4.27052e-47:evalue_max=8.54e-47:evalue_min=1.04e-50:evalue_std=6.037956520280681e-47:evalue_sum=8.54104e-47:gapopen_avg=0.0:gapopen_max=0.0:gapopen_min=0.0:gapopen_std=0.0:gapopen_sum=0.0:gtdb_class_counter=:gtdb_domain_counter=:gtdb_family_counter=:gtdb_genus_counter=:gtdb_order_counter=:gtdb_phylum_counter=:gtdb_species_counter=:heptad_counter=MCP-36H--8:lbd_counter=:length_avg=134.0:length_max=140.0:length_min=128.0:length_std=8.48528137423857:length_sum=268.0:mismatch_avg=44.5:mismatch_max=48.0:mismatch_min=41.0:mismatch_std=4.949747468305833:mismatch_sum=89.0:name=N713639:qcovhsp_avg=100.0:qcovhsp_max=100.0:qcovhsp_min=100.0:qcovhsp_std=0.0:qcovhsp_sum=200.0:qend_avg=134.0:qend_max=140.0:qend_min=128.0:qend_std=8.48528137423857:qend_sum=268.0:qstart_avg=1.0:qstart_max=1.0:qstart_min=1.0:qstart_std=0.0:qstart_sum=2.0:ref_name_counter=GB_GCA_018645065.1_protein.faa_JABGPF010000164.1_6@PF00015_full_PFAM.429.608--1||GB_GCA_903868035.1_protein.faa_CAIPTQ010000177.1_14@PF00015_full_PFAM.271.460--1:scovhsp_avg=72.8:scovhsp_max=74.1:scovhsp_min=71.5:scovhsp_std=1.8384776310850195:scovhsp_sum=145.6:send_avg=156.0:send_max=164.0:send_min=148.0:send_std=11.313708498984761:send_sum=312.0:sstart_avg=23.0:sstart_max=37.0:sstart_min=9.0:sstart_std=19.79898987322333:sstart_sum=46.0],554ecdf1-f31c-41e7-ad95-2aa421059ece_1@MCPsignal.21.168:0.0450606[&&NHX:Sample=rhizpot2:Type=capture:besthit=61.9:bitscore=163.0:capture_class=c__Alphaproteobacteria:capture_domain=d__Bacteria:capture_family=f__Ferrovibrionaceae:capture_genus=g__Ferrovibrio:capture_order=o__Ferrovibrionales:capture_phylum=p__Proteobacteria:capture_species=s__Ferrovibrio sp002482765:evalue=1.75e-51:gapopen=0.0:heptad=MCP-36H:length=147.0:mismatch=56.0:qcovhsp=100.0:qend=147.0:qstart=1.0:ref_name=GB_GCA_018645065.1_protein.faa_JABGPF010000164.1_6@PF00015_full_PFAM.429.608:scovhsp=82.1:send=164.0:sstart=18.0])0.776:0.012796[&&NHX:Sample_counter=rhizpot2--1||rhizpot3--2||rhiztom2--1||rhiztom3--5:Type_counter=capture--9:besthit_avg=65.2:besthit_max=68.0:besthit_min=61.9:besthit_std=3.0805843601498735:besthit_sum=195.60000000000002:bitscore_avg=158.0:bitscore_max=163.0:bitscore_min=150.0:bitscore_std=7.0:bitscore_sum=474.0:capture_class_counter=c__Acidobacteriae--2||c__Alphaproteobacteria--2||c__Coriobacteriia--1||c__Desulfuromonadia--1||c__Gammaproteobacteria--1||c__Negativicutes--2:capture_domain_counter=d__Bacteria--9:capture_family_counter=f__Acidobacteriaceae--2||f__Anaeromusaceae--2||f__Burkholderiaceae--1||f__Ferrovibrionaceae--1||f__SZUA-540--1||f__UBA2279--1||f__Xanthobacteraceae--1:capture_genus_counter=g__Anaeromusa--2||g__Bradyrhizobium--1||g__Ferrovibrio--1||g__Herbaspirillum--1||g__Palsa-288--2||g__SZUA-540--1||g__UBA7930--1:capture_order_counter=o__Acidobacteriales--2||o__Anaeromusales--2||o__Burkholderiales--1||o__Desulfuromonadales--1||o__Ferrovibrionales--1||o__OPB41--1||o__Rhizobiales--1:capture_phylum_counter=p__Acidobacteriota--2||p__Actinobacteriota--1||p__Desulfobacterota--1||p__Firmicutes_C--2||p__Proteobacteria--3:capture_species_counter=s__Anaeromusa acidaminophila--2||s__Bradyrhizobium sp019243075--1||s__Ferrovibrio sp002482765--1||s__Herbaspirillum rhizosphaerae--1||s__Palsa-288 sp003133205--2||s__SZUA-540 sp003250235--1||s__UBA7930 sp003453535--1:evalue_avg=2.8470716666666667e-47:evalue_max=8.54e-47:evalue_min=1.75e-51:evalue_std=4.930220577561244e-47:evalue_sum=8.541215e-47:gapopen_avg=0.0:gapopen_max=0.0:gapopen_min=0.0:gapopen_std=0.0:gapopen_sum=0.0:gtdb_class_counter=:gtdb_domain_counter=:gtdb_family_counter=:gtdb_genus_counter=:gtdb_order_counter=:gtdb_phylum_counter=:gtdb_species_counter=:heptad_counter=MCP-36H--9:lbd_counter=:length_avg=138.33333333333334:length_max=147.0:length_min=128.0:length_std=9.60902353693305:length_sum=415.0:mismatch_avg=48.333333333333336:mismatch_max=56.0:mismatch_min=41.0:mismatch_std=7.505553499465135:mismatch_sum=145.0:name=N713641:qcovhsp_avg=100.0:qcovhsp_max=100.0:qcovhsp_min=100.0:qcovhsp_std=0.0:qcovhsp_sum=300.0:qend_avg=138.33333333333334:qend_max=147.0:qend_min=128.0:qend_std=9.60902353693305:qend_sum=415.0:qstart_avg=1.0:qstart_max=1.0:qstart_min=1.0:qstart_std=0.0:qstart_sum=3.0:ref_name_counter=GB_GCA_018645065.1_protein.faa_JABGPF010000164.1_6@PF00015_full_PFAM.429.608--2||GB_GCA_903868035.1_protein.faa_CAIPTQ010000177.1_14@PF00015_full_PFAM.271.460--1:scovhsp_avg=75.89999999999999:scovhsp_max=82.1:scovhsp_min=71.5:scovhsp_std=5.524490926773251:scovhsp_sum=227.7:send_avg=158.66666666666666:send_max=164.0:send_min=148.0:send_std=9.237604307034012:send_sum=476.0:sstart_avg=21.333333333333332:sstart_max=37.0:sstart_min=9.0:sstart_std=14.294521094927712:sstart_sum=64.0])0.804:0.0247638[&&NHX:Sample_counter=rhizpot2--1||rhizpot3--3||rhiztom2--1||rhiztom3--6:Type_counter=capture--11:besthit_avg=67.575:besthit_max=74.7:besthit_min=61.9:besthit_std=5.374864339373291:besthit_sum=270.3:bitscore_avg=150.5:bitscore_max=163.0:bitscore_min=128.0:bitscore_std=16.051998837112677:bitscore_sum=602.0:capture_class_counter=c__Acidobacteriae--2||c__Alphaproteobacteria--2||c__Coriobacteriia--1||c__Desulfuromonadia--1||c__Gammaproteobacteria--3||c__Negativicutes--2:capture_domain_counter=d__Bacteria--11:capture_family_counter=f__Acidobacteriaceae--2||f__Anaeromusaceae--2||f__Burkholderiaceae--3||f__Ferrovibrionaceae--1||f__SZUA-540--1||f__UBA2279--1||f__Xanthobacteraceae--1:capture_genus_counter=g__Anaeromusa--2||g__Bradyrhizobium--1||g__Ferrovibrio--1||g__Herbaspirillum--3||g__Palsa-288--2||g__SZUA-540--1||g__UBA7930--1:capture_order_counter=o__Acidobacteriales--2||o__Anaeromusales--2||o__Burkholderiales--3||o__Desulfuromonadales--1||o__Ferrovibrionales--1||o__OPB41--1||o__Rhizobiales--1:capture_phylum_counter=p__Acidobacteriota--2||p__Actinobacteriota--1||p__Desulfobacterota--1||p__Firmicutes_C--2||p__Proteobacteria--5:capture_species_counter=s__Anaeromusa acidaminophila--2||s__Bradyrhizobium sp019243075--1||s__Ferrovibrio sp002482765--1||s__Herbaspirillum rhizosphaerae--3||s__Palsa-288 sp003133205--2||s__SZUA-540 sp003250235--1||s__UBA7930 sp003453535--1:evalue_avg=5.850000021353037e-39:evalue_max=2.34e-38:evalue_min=1.75e-51:evalue_std=1.1699999985764643e-38:evalue_sum=2.3400000085412149e-38:gapopen_avg=0.0:gapopen_max=0.0:gapopen_min=0.0:gapopen_std=0.0:gapopen_sum=0.0:gtdb_class_counter=:gtdb_domain_counter=:gtdb_family_counter=:gtdb_genus_counter=:gtdb_order_counter=:gtdb_phylum_counter=:gtdb_species_counter=:heptad_counter=MCP-36H--11:lbd_counter=:length_avg=128.5:length_max=147.0:length_min=99.0:length_std=21.173883284209662:length_sum=514.0:mismatch_avg=42.5:mismatch_max=56.0:mismatch_min=25.0:mismatch_std=13.178264933847197:mismatch_sum=170.0:name=N713642:qcovhsp_avg=99.75:qcovhsp_max=100.0:qcovhsp_min=99.0:qcovhsp_std=0.5:qcovhsp_sum=399.0:qend_avg=128.75:qend_max=147.0:qend_min=100.0:qend_std=20.710303393882636:qend_sum=515.0:qstart_avg=1.25:qstart_max=2.0:qstart_min=1.0:qstart_std=0.5:qstart_sum=5.0:ref_name_counter=GB_GCA_018645065.1_protein.faa_JABGPF010000164.1_6@PF00015_full_PFAM.429.608--2||GB_GCA_903868035.1_protein.faa_CAIPTQ010000177.1_14@PF00015_full_PFAM.271.460--1||RS_GCF_015169395.1_protein.faa_NZ_CP063458.1_1353@PF00015_full_PFAM.427.616--1:scovhsp_avg=70.025:scovhsp_max=82.1:scovhsp_min=52.4:scovhsp_std=12.586070342512258:scovhsp_sum=280.1:send_avg=145.0:send_max=164.0:send_min=104.0:send_std=28.35489375751565:send_sum=580.0:sstart_avg=17.5:sstart_max=37.0:sstart_min=6.0:sstart_std=13.96424004376894:sstart_sum=70.0])0.998:0.286785[&&NHX:Sample_counter=rhizpot2--1||rhizpot3--3||rhiztom2--2||rhiztom3--7:Type_counter=capture--13:besthit_avg=67.575:besthit_max=74.7:besthit_min=61.9:besthit_std=5.374864339373291:besthit_sum=270.3:bitscore_avg=150.5:bitscore_max=163.0:bitscore_min=128.0:bitscore_std=16.051998837112677:bitscore_sum=602.0:capture_class_counter=c__Acidobacteriae--2||c__Alphaproteobacteria--3||c__Coriobacteriia--1||c__Desulfuromonadia--1||c__Gammaproteobacteria--4||c__Negativicutes--2:capture_domain_counter=d__Bacteria--13:capture_family_counter=f__Acidobacteriaceae--2||f__Anaeromusaceae--2||f__Beijerinckiaceae--1||f__Burkholderiaceae--4||f__Ferrovibrionaceae--1||f__SZUA-540--1||f__UBA2279--1||f__Xanthobacteraceae--1:capture_genus_counter=g__Anaeromusa--2||g__Bradyrhizobium--1||g__Ferrovibrio--1||g__Herbaspirillum--4||g__Methylobacterium--1||g__Palsa-288--2||g__SZUA-540--1||g__UBA7930--1:capture_order_counter=o__Acidobacteriales--2||o__Anaeromusales--2||o__Burkholderiales--4||o__Desulfuromonadales--1||o__Ferrovibrionales--1||o__OPB41--1||o__Rhizobiales--2:capture_phylum_counter=p__Acidobacteriota--2||p__Actinobacteriota--1||p__Desulfobacterota--1||p__Firmicutes_C--2||p__Proteobacteria--7:capture_species_counter=s__Anaeromusa acidaminophila--2||s__Bradyrhizobium sp019243075--1||s__Ferrovibrio sp002482765--1||s__Herbaspirillum rhizosphaerae--4||s__Methylobacterium sp006151805--1||s__Palsa-288 sp003133205--2||s__SZUA-540 sp003250235--1||s__UBA7930 sp003453535--1:evalue_avg=5.850000021353037e-39:evalue_max=2.34e-38:evalue_min=1.75e-51:evalue_std=1.1699999985764643e-38:evalue_sum=2.3400000085412149e-38:gapopen_avg=0.0:gapopen_max=0.0:gapopen_min=0.0:gapopen_std=0.0:gapopen_sum=0.0:gtdb_class_counter=:gtdb_domain_counter=:gtdb_family_counter=:gtdb_genus_counter=:gtdb_order_counter=:gtdb_phylum_counter=:gtdb_species_counter=:heptad_counter=MCP-36H--13:lbd_counter=:length_avg=128.5:length_max=147.0:length_min=99.0:length_std=21.173883284209662:length_sum=514.0:mismatch_avg=42.5:mismatch_max=56.0:mismatch_min=25.0:mismatch_std=13.178264933847197:mismatch_sum=170.0:name=N713643:qcovhsp_avg=99.75:qcovhsp_max=100.0:qcovhsp_min=99.0:qcovhsp_std=0.5:qcovhsp_sum=399.0:qend_avg=128.75:qend_max=147.0:qend_min=100.0:qend_std=20.710303393882636:qend_sum=515.0:qstart_avg=1.25:qstart_max=2.0:qstart_min=1.0:qstart_std=0.5:qstart_sum=5.0:ref_name_counter=GB_GCA_018645065.1_protein.faa_JABGPF010000164.1_6@PF00015_full_PFAM.429.608--2||GB_GCA_903868035.1_protein.faa_CAIPTQ010000177.1_14@PF00015_full_PFAM.271.460--1||RS_GCF_015169395.1_protein.faa_NZ_CP063458.1_1353@PF00015_full_PFAM.427.616--1:scovhsp_avg=70.025:scovhsp_max=82.1:scovhsp_min=52.4:scovhsp_std=12.586070342512258:scovhsp_sum=280.1:send_avg=145.0:send_max=164.0:send_min=104.0:send_std=28.35489375751565:send_sum=580.0:sstart_avg=17.5:sstart_max=37.0:sstart_min=6.0:sstart_std=13.96424004376894:sstart_sum=70.0],((8b27da8d-8923-477a-b9ed-7ae94f7391be_1@MCPsignal.31.183:5e-09[&&NHX:Sample=rhizpot1:Type=capture:besthit=68.2:bitscore=169.0:capture_class=c__Alphaproteobacteria:capture_domain=d__Bacteria:capture_family=f__Caulobacteraceae:capture_genus=g__CAHJWH01:capture_order=o__Caulobacterales:capture_phylum=p__Proteobacteria:capture_species=s__CAHJWH01 sp009765965:evalue=7.57e-54:gapopen=1.0:heptad=MCP-36H:length=154.0:mismatch=47.0:qcovhsp=100.0:qend=152.0:qstart=1.0:ref_name=RS_GCF_015169395.1_protein.faa_NZ_CP063458.1_1353@PF00015_full_PFAM.427.616:scovhsp=81.5:send=159.0:sstart=6.0],d259b3d0-9c1e-42d6-9703-b61a7729b2a6_1@MCPsignal.21.60:0.128685[&&NHX:Sample=rhiztom3:Type=capture:capture_class=c__Gammaproteobacteria:capture_domain=d__Bacteria:capture_family=f__Burkholderiaceae:capture_genus=g__Herbaspirillum:capture_order=o__Burkholderiales:capture_phylum=p__Proteobacteria:capture_species=s__Herbaspirillum sp000261365:heptad=MCP-36H])0.923:0.285682[&&NHX:Sample_counter=rhizpot1--1||rhiztom3--1:Type_counter=capture--2:besthit_avg=68.2:besthit_max=68.2:besthit_min=68.2:besthit_std=0:besthit_sum=68.2:bitscore_avg=169.0:bitscore_max=169.0:bitscore_min=169.0:bitscore_std=0:bitscore_sum=169.0:capture_class_counter=c__Alphaproteobacteria--1||c__Gammaproteobacteria--1:capture_domain_counter=d__Bacteria--2:capture_family_counter=f__Burkholderiaceae--1||f__Caulobacteraceae--1:capture_genus_counter=g__CAHJWH01--1||g__Herbaspirillum--1:capture_order_counter=o__Burkholderiales--1||o__Caulobacterales--1:capture_phylum_counter=p__Proteobacteria--2:capture_species_counter=s__CAHJWH01 sp009765965--1||s__Herbaspirillum sp000261365--1:evalue_avg=7.57e-54:evalue_max=7.57e-54:evalue_min=7.57e-54:evalue_std=0:evalue_sum=7.57e-54:gapopen_avg=1.0:gapopen_max=1.0:gapopen_min=1.0:gapopen_std=0:gapopen_sum=1.0:gtdb_class_counter=:gtdb_domain_counter=:gtdb_family_counter=:gtdb_genus_counter=:gtdb_order_counter=:gtdb_phylum_counter=:gtdb_species_counter=:heptad_counter=MCP-36H--2:lbd_counter=:length_avg=154.0:length_max=154.0:length_min=154.0:length_std=0:length_sum=154.0:mismatch_avg=47.0:mismatch_max=47.0:mismatch_min=47.0:mismatch_std=0:mismatch_sum=47.0:name=N713646:qcovhsp_avg=100.0:qcovhsp_max=100.0:qcovhsp_min=100.0:qcovhsp_std=0:qcovhsp_sum=100.0:qend_avg=152.0:qend_max=152.0:qend_min=152.0:qend_std=0:qend_sum=152.0:qstart_avg=1.0:qstart_max=1.0:qstart_min=1.0:qstart_std=0:qstart_sum=1.0:ref_name_counter=RS_GCF_015169395.1_protein.faa_NZ_CP063458.1_1353@PF00015_full_PFAM.427.616--1:scovhsp_avg=81.5:scovhsp_max=81.5:scovhsp_min=81.5:scovhsp_std=0:scovhsp_sum=81.5:send_avg=159.0:send_max=159.0:send_min=159.0:send_std=0:send_sum=159.0:sstart_avg=6.0:sstart_max=6.0:sstart_min=6.0:sstart_std=0:sstart_sum=6.0],(GB_GCA_011370245.1_protein.faa_DSQT01000013.1_4@PF00015_full_PFAM.468.646:0.0760774[&&NHX:Type=GTDB:gtdb_class=c__Phycisphaerae:gtdb_domain=d__Bacteria:gtdb_family=f__WQYP01:gtdb_genus=g__SpSt-394:gtdb_order=o__WQYP01:gtdb_phylum=p__Planctomycetota:gtdb_species=s__SpSt-394 sp011370245:heptad=MCP-36H:species=d__Bacteria_p__Planctomycetota_c__Phycisphaerae_o__WQYP01_f__WQYP01_g__SpSt-394_s__SpSt-394 sp011370245],f4a5bd6b-3b24-4345-99db-896987d9aa79_4@MCPsignal.166.206:0.0557755[&&NHX:Sample=rhiztom1:Type=capture:capture_class=c__Alphaproteobacteria:capture_domain=d__Bacteria:capture_family=f__Rhodobacteraceae:capture_genus=g__Parasedimentitalea:capture_order=o__Rhodobacterales:capture_phylum=p__Proteobacteria:capture_species=s__Parasedimentitalea sp011813015:heptad=MCP-36H])0.918:0.340405[&&NHX:Sample_counter=rhiztom1--1:Type_counter=GTDB--1||capture--1:capture_class_counter=c__Alphaproteobacteria--1:capture_domain_counter=d__Bacteria--1:capture_family_counter=f__Rhodobacteraceae--1:capture_genus_counter=g__Parasedimentitalea--1:capture_order_counter=o__Rhodobacterales--1:capture_phylum_counter=p__Proteobacteria--1:capture_species_counter=s__Parasedimentitalea sp011813015--1:gtdb_class_counter=c__Phycisphaerae--1:gtdb_domain_counter=d__Bacteria--1:gtdb_family_counter=f__WQYP01--1:gtdb_genus_counter=g__SpSt-394--1:gtdb_order_counter=o__WQYP01--1:gtdb_phylum_counter=p__Planctomycetota--1:gtdb_species_counter=s__SpSt-394 sp011370245--1:heptad_counter=MCP-36H--2:lbd_counter=:lca_tree=s__SpSt-394 sp011370245:name=N713649:ref_name_counter=])0.861:0.0769186[&&NHX:Sample_counter=rhizpot1--1||rhiztom1--1||rhiztom3--1:Type_counter=GTDB--1||capture--3:besthit_avg=68.2:besthit_max=68.2:besthit_min=68.2:besthit_std=0:besthit_sum=68.2:bitscore_avg=169.0:bitscore_max=169.0:bitscore_min=169.0:bitscore_std=0:bitscore_sum=169.0:capture_class_counter=c__Alphaproteobacteria--2||c__Gammaproteobacteria--1:capture_domain_counter=d__Bacteria--3:capture_family_counter=f__Burkholderiaceae--1||f__Caulobacteraceae--1||f__Rhodobacteraceae--1:capture_genus_counter=g__CAHJWH01--1||g__Herbaspirillum--1||g__Parasedimentitalea--1:capture_order_counter=o__Burkholderiales--1||o__Caulobacterales--1||o__Rhodobacterales--1:capture_phylum_counter=p__Proteobacteria--3:capture_species_counter=s__CAHJWH01 sp009765965--1||s__Herbaspirillum sp000261365--1||s__Parasedimentitalea sp011813015--1:evalue_avg=7.57e-54:evalue_max=7.57e-54:evalue_min=7.57e-54:evalue_std=0:evalue_sum=7.57e-54:gapopen_avg=1.0:gapopen_max=1.0:gapopen_min=1.0:gapopen_std=0:gapopen_sum=1.0:gtdb_class_counter=c__Phycisphaerae--1:gtdb_domain_counter=d__Bacteria--1:gtdb_family_counter=f__WQYP01--1:gtdb_genus_counter=g__SpSt-394--1:gtdb_order_counter=o__WQYP01--1:gtdb_phylum_counter=p__Planctomycetota--1:gtdb_species_counter=s__SpSt-394 sp011370245--1:heptad_counter=MCP-36H--4:lbd_counter=:lca_tree=s__SpSt-394 sp011370245:length_avg=154.0:length_max=154.0:length_min=154.0:length_std=0:length_sum=154.0:mismatch_avg=47.0:mismatch_max=47.0:mismatch_min=47.0:mismatch_std=0:mismatch_sum=47.0:name=N713650:qcovhsp_avg=100.0:qcovhsp_max=100.0:qcovhsp_min=100.0:qcovhsp_std=0:qcovhsp_sum=100.0:qend_avg=152.0:qend_max=152.0:qend_min=152.0:qend_std=0:qend_sum=152.0:qstart_avg=1.0:qstart_max=1.0:qstart_min=1.0:qstart_std=0:qstart_sum=1.0:ref_name_counter=RS_GCF_015169395.1_protein.faa_NZ_CP063458.1_1353@PF00015_full_PFAM.427.616--1:scovhsp_avg=81.5:scovhsp_max=81.5:scovhsp_min=81.5:scovhsp_std=0:scovhsp_sum=81.5:send_avg=159.0:send_max=159.0:send_min=159.0:send_std=0:send_sum=159.0:sstart_avg=6.0:sstart_max=6.0:sstart_min=6.0:sstart_std=0:sstart_sum=6.0])0.526:0.0344311[&&NHX:Sample_counter=rhizpot1--1||rhizpot2--1||rhizpot3--3||rhiztom1--1||rhiztom2--2||rhiztom3--8:Type_counter=GTDB--1||capture--16:besthit_avg=67.7:besthit_max=74.7:besthit_min=61.9:besthit_std=4.663153439465617:besthit_sum=338.5:bitscore_avg=154.2:bitscore_max=169.0:bitscore_min=128.0:bitscore_std=16.17714437099453:bitscore_sum=771.0:capture_class_counter=c__Acidobacteriae--2||c__Alphaproteobacteria--5||c__Coriobacteriia--1||c__Desulfuromonadia--1||c__Gammaproteobacteria--5||c__Negativicutes--2:capture_domain_counter=d__Bacteria--16:capture_family_counter=f__Acidobacteriaceae--2||f__Anaeromusaceae--2||f__Beijerinckiaceae--1||f__Burkholderiaceae--5||f__Caulobacteraceae--1||f__Ferrovibrionaceae--1||f__Rhodobacteraceae--1||f__SZUA-540--1||f__UBA2279--1||f__Xanthobacteraceae--1:capture_genus_counter=g__Anaeromusa--2||g__Bradyrhizobium--1||g__CAHJWH01--1||g__Ferrovibrio--1||g__Herbaspirillum--5||g__Methylobacterium--1||g__Palsa-288--2||g__Parasedimentitalea--1||g__SZUA-540--1||g__UBA7930--1:capture_order_counter=o__Acidobacteriales--2||o__Anaeromusales--2||o__Burkholderiales--5||o__Caulobacterales--1||o__Desulfuromonadales--1||o__Ferrovibrionales--1||o__OPB41--1||o__Rhizobiales--2||o__Rhodobacterales--1:capture_phylum_counter=p__Acidobacteriota--2||p__Actinobacteriota--1||p__Desulfobacterota--1||p__Firmicutes_C--2||p__Proteobacteria--10:capture_species_counter=s__Anaeromusa acidaminophila--2||s__Bradyrhizobium sp019243075--1||s__CAHJWH01 sp009765965--1||s__Ferrovibrio sp002482765--1||s__Herbaspirillum rhizosphaerae--4||s__Herbaspirillum sp000261365--1||s__Methylobacterium sp006151805--1||s__Palsa-288 sp003133205--2||s__Parasedimentitalea sp011813015--1||s__SZUA-540 sp003250235--1||s__UBA7930 sp003453535--1:evalue_avg=4.6800000170824315e-39:evalue_max=2.34e-38:evalue_min=7.57e-54:evalue_std=1.0464798125149646e-38:evalue_sum=2.3400000085412156e-38:gapopen_avg=0.2:gapopen_max=1.0:gapopen_min=0.0:gapopen_std=0.447213595499958:gapopen_sum=1.0:gtdb_class_counter=c__Phycisphaerae--1:gtdb_domain_counter=d__Bacteria--1:gtdb_family_counter=f__WQYP01--1:gtdb_genus_counter=g__SpSt-394--1:gtdb_order_counter=o__WQYP01--1:gtdb_phylum_counter=p__Planctomycetota--1:gtdb_species_counter=s__SpSt-394 sp011370245--1:heptad_counter=MCP-36H--17:lbd_counter=:lca_tree=s__SpSt-394 sp011370245:length_avg=133.6:length_max=154.0:length_min=99.0:length_std=21.593980642762464:length_sum=668.0:mismatch_avg=43.4:mismatch_max=56.0:mismatch_min=25.0:mismatch_std=11.588787684654509:mismatch_sum=217.0:name=N713651:qcovhsp_avg=99.8:qcovhsp_max=100.0:qcovhsp_min=99.0:qcovhsp_std=0.4472135954999579:qcovhsp_sum=499.0:qend_avg=133.4:qend_max=152.0:qend_min=100.0:qend_std=20.731618364228105:qend_sum=667.0:qstart_avg=1.2:qstart_max=2.0:qstart_min=1.0:qstart_std=0.44721359549995804:qstart_sum=6.0:ref_name_counter=GB_GCA_018645065.1_protein.faa_JABGPF010000164.1_6@PF00015_full_PFAM.429.608--2||GB_GCA_903868035.1_protein.faa_CAIPTQ010000177.1_14@PF00015_full_PFAM.271.460--1||RS_GCF_015169395.1_protein.faa_NZ_CP063458.1_1353@PF00015_full_PFAM.427.616--2:scovhsp_avg=72.32000000000001:scovhsp_max=82.1:scovhsp_min=52.4:scovhsp_std=12.047489365008794:scovhsp_sum=361.6:send_avg=147.8:send_max=164.0:send_min=104.0:send_std=25.341665296503304:send_sum=739.0:sstart_avg=15.2:sstart_max=37.0:sstart_min=6.0:sstart_std=13.141537200799608:sstart_sum=76.0],(512361e2-b00c-48c6-bae0-1f8758e23565_2@MCPsignal.5.140:0.105466[&&NHX:Sample=rhiztom3:Type=capture:capture_class=c__Desulfobulbia:capture_domain=d__Bacteria:capture_family=f__Desulfurivibrionaceae:capture_genus=g__UBA5123:capture_order=o__Desulfobulbales:capture_phylum=p__Desulfobacterota:capture_species=s__UBA5123 sp002415465:heptad=MCP-36H],((GB_GCA_903868035.1_protein.faa_CAIPTQ010000177.1_14@PF00015_full_PFAM.271.460:0.0381989[&&NHX:Type=GTDB:gtdb_class=c__Phycisphaerae:gtdb_domain=d__Bacteria:gtdb_family=f__WQYP01:gtdb_genus=g__WQYP01:gtdb_order=o__WQYP01:gtdb_phylum=p__Planctomycetota:gtdb_species=s__WQYP01 sp903868035:heptad=MCP-36H:species=d__Bacteria_p__Planctomycetota_c__Phycisphaerae_o__WQYP01_f__WQYP01_g__WQYP01_s__WQYP01 sp903868035],(8f9e1482-a34f-5070-a0fc-04e16aa54093_6@MCPsignal.284.439:5e-09[&&NHX:Sample=rhiztom3:Type=capture:besthit=89.7:bitscore=150.0:capture_class=c__Phycisphaerae:capture_domain=d__Bacteria:capture_family=f__Fen-1342:capture_genus=g__Fen-1342:capture_order=o__UBA1845:capture_phylum=p__Planctomycetota:capture_species=s__Fen-1342 sp003162245:evalue=2.13e-45:gapopen=0.0:heptad=MCP-36H:length=155.0:mismatch=16.0:qcovhsp=100.0:qend=155.0:qstart=1.0:ref_name=GB_GCA_001825675.1_protein.faa_MHYA01000173.1_26@PF00015_full_PFAM.399.642:scovhsp=63.8:send=167.0:sstart=13.0],(601e062a-36ca-4765-b8a3-a0b58326b4d8_3@MCPsignal.47.136:0.0108522[&&NHX:Sample=rhiztom3:Type=capture:capture_class=c__Phycisphaerae:capture_domain=d__Bacteria:capture_family=f__Fen-1342:capture_genus=g__Fen-1342:capture_order=o__UBA1845:capture_phylum=p__Planctomycetota:capture_species=s__Fen-1342 sp003162245:heptad=MCP-36H],((0ed7db9a-80ab-4dc0-a669-891d245e9231_1@MCPsignal.587.671:0[&&NHX:Sample=rhiztom3:Type=capture:capture_class=c__Phycisphaerae:capture_domain=d__Bacteria:capture_family=f__Fen-1342:capture_genus=g__Fen-1342:capture_order=o__UBA1845:capture_phylum=p__Planctomycetota:capture_species=s__Fen-1342 sp003162245:heptad=MCP-36H],b6619c1a-cd7e-4296-8cd2-6796d543feb9_5@MCPsignal.587.671:0[&&NHX:Sample=rhiztom3:Type=capture:capture_class=c__Phycisphaerae:capture_domain=d__Bacteria:capture_family=f__Fen-1342:capture_genus=g__Fen-1342:capture_order=o__UBA1845:capture_phylum=p__Planctomycetota:capture_species=s__Fen-1342 sp003162245:heptad=MCP-36H]):0.034854[&&NHX:Sample_counter=rhiztom3--2:Type_counter=capture--2:capture_class_counter=c__Phycisphaerae--2:capture_domain_counter=d__Bacteria--2:capture_family_counter=f__Fen-1342--2:capture_genus_counter=g__Fen-1342--2:capture_order_counter=o__UBA1845--2:capture_phylum_counter=p__Planctomycetota--2:capture_species_counter=s__Fen-1342 sp003162245--2:gtdb_class_counter=:gtdb_domain_counter=:gtdb_family_counter=:gtdb_genus_counter=:gtdb_order_counter=:gtdb_phylum_counter=:gtdb_species_counter=:heptad_counter=MCP-36H--2:lbd_counter=:name=N713658:ref_name_counter=],1f4ea10d-a14d-4108-9504-ecf96b39d8e0_4@MCPsignal.116.181:5e-09[&&NHX:Sample=rhiztom2:Type=capture:besthit=96.9:bitscore=109.0:capture_class=c__Desulfuromonadia:capture_domain=d__Bacteria:capture_family=f__Syntrophotaleaceae:capture_genus=g__Syntrophotalea:capture_order=o__Desulfuromonadales:capture_phylum=p__Desulfobacterota:capture_species=s__Syntrophotalea sp002452265:evalue=1.75e-32:gapopen=0.0:heptad=MCP-36H:length=65.0:mismatch=2.0:qcovhsp=100.0:qend=65.0:qstart=1.0:ref_name=GB_GCA_011048645.1_protein.faa_DSDR01000111.1_1@PF00015_full_PFAM.386.499:scovhsp=57.5:send=110.0:sstart=46.0])0:5e-09[&&NHX:Sample_counter=rhiztom2--1||rhiztom3--2:Type_counter=capture--3:besthit_avg=96.9:besthit_max=96.9:besthit_min=96.9:besthit_std=0:besthit_sum=96.9:bitscore_avg=109.0:bitscore_max=109.0:bitscore_min=109.0:bitscore_std=0:bitscore_sum=109.0:capture_class_counter=c__Desulfuromonadia--1||c__Phycisphaerae--2:capture_domain_counter=d__Bacteria--3:capture_family_counter=f__Fen-1342--2||f__Syntrophotaleaceae--1:capture_genus_counter=g__Fen-1342--2||g__Syntrophotalea--1:capture_order_counter=o__Desulfuromonadales--1||o__UBA1845--2:capture_phylum_counter=p__Desulfobacterota--1||p__Planctomycetota--2:capture_species_counter=s__Fen-1342 sp003162245--2||s__Syntrophotalea sp002452265--1:evalue_avg=1.75e-32:evalue_max=1.75e-32:evalue_min=1.75e-32:evalue_std=0:evalue_sum=1.75e-32:gapopen_avg=0.0:gapopen_max=0.0:gapopen_min=0.0:gapopen_std=0:gapopen_sum=0.0:gtdb_class_counter=:gtdb_domain_counter=:gtdb_family_counter=:gtdb_genus_counter=:gtdb_order_counter=:gtdb_phylum_counter=:gtdb_species_counter=:heptad_counter=MCP-36H--3:lbd_counter=:length_avg=65.0:length_max=65.0:length_min=65.0:length_std=0:length_sum=65.0:mismatch_avg=2.0:mismatch_max=2.0:mismatch_min=2.0:mismatch_std=0:mismatch_sum=2.0:name=N713660:qcovhsp_avg=100.0:qcovhsp_max=100.0:qcovhsp_min=100.0:qcovhsp_std=0:qcovhsp_sum=100.0:qend_avg=65.0:qend_max=65.0:qend_min=65.0:qend_std=0:qend_sum=65.0:qstart_avg=1.0:qstart_max=1.0:qstart_min=1.0:qstart_std=0:qstart_sum=1.0:ref_name_counter=GB_GCA_011048645.1_protein.faa_DSDR01000111.1_1@PF00015_full_PFAM.386.499--1:scovhsp_avg=57.5:scovhsp_max=57.5:scovhsp_min=57.5:scovhsp_std=0:scovhsp_sum=57.5:send_avg=110.0:send_max=110.0:send_min=110.0:send_std=0:send_sum=110.0:sstart_avg=46.0:sstart_max=46.0:sstart_min=46.0:sstart_std=0:sstart_sum=46.0])0:5e-09[&&NHX:Sample_counter=rhiztom2--1||rhiztom3--3:Type_counter=capture--4:besthit_avg=96.9:besthit_max=96.9:besthit_min=96.9:besthit_std=0:besthit_sum=96.9:bitscore_avg=109.0:bitscore_max=109.0:bitscore_min=109.0:bitscore_std=0:bitscore_sum=109.0:capture_class_counter=c__Desulfuromonadia--1||c__Phycisphaerae--3:capture_domain_counter=d__Bacteria--4:capture_family_counter=f__Fen-1342--3||f__Syntrophotaleaceae--1:capture_genus_counter=g__Fen-1342--3||g__Syntrophotalea--1:capture_order_counter=o__Desulfuromonadales--1||o__UBA1845--3:capture_phylum_counter=p__Desulfobacterota--1||p__Planctomycetota--3:capture_species_counter=s__Fen-1342 sp003162245--3||s__Syntrophotalea sp002452265--1:evalue_avg=1.75e-32:evalue_max=1.75e-32:evalue_min=1.75e-32:evalue_std=0:evalue_sum=1.75e-32:gapopen_avg=0.0:gapopen_max=0.0:gapopen_min=0.0:gapopen_std=0:gapopen_sum=0.0:gtdb_class_counter=:gtdb_domain_counter=:gtdb_family_counter=:gtdb_genus_counter=:gtdb_order_counter=:gtdb_phylum_counter=:gtdb_species_counter=:heptad_counter=MCP-36H--4:lbd_counter=:length_avg=65.0:length_max=65.0:length_min=65.0:length_std=0:length_sum=65.0:mismatch_avg=2.0:mismatch_max=2.0:mismatch_min=2.0:mismatch_std=0:mismatch_sum=2.0:name=N713661:qcovhsp_avg=100.0:qcovhsp_max=100.0:qcovhsp_min=100.0:qcovhsp_std=0:qcovhsp_sum=100.0:qend_avg=65.0:qend_max=65.0:qend_min=65.0:qend_std=0:qend_sum=65.0:qstart_avg=1.0:qstart_max=1.0:qstart_min=1.0:qstart_std=0:qstart_sum=1.0:ref_name_counter=GB_GCA_011048645.1_protein.faa_DSDR01000111.1_1@PF00015_full_PFAM.386.499--1:scovhsp_avg=57.5:scovhsp_max=57.5:scovhsp_min=57.5:scovhsp_std=0:scovhsp_sum=57.5:send_avg=110.0:send_max=110.0:send_min=110.0:send_std=0:send_sum=110.0:sstart_avg=46.0:sstart_max=46.0:sstart_min=46.0:sstart_std=0:sstart_sum=46.0])0.883:0.0102315[&&NHX:Sample_counter=rhiztom2--1||rhiztom3--4:Type_counter=capture--5:besthit_avg=93.30000000000001:besthit_max=96.9:besthit_min=89.7:besthit_std=5.091168824543144:besthit_sum=186.60000000000002:bitscore_avg=129.5:bitscore_max=150.0:bitscore_min=109.0:bitscore_std=28.991378028648448:bitscore_sum=259.0:capture_class_counter=c__Desulfuromonadia--1||c__Phycisphaerae--4:capture_domain_counter=d__Bacteria--5:capture_family_counter=f__Fen-1342--4||f__Syntrophotaleaceae--1:capture_genus_counter=g__Fen-1342--4||g__Syntrophotalea--1:capture_order_counter=o__Desulfuromonadales--1||o__UBA1845--4:capture_phylum_counter=p__Desulfobacterota--1||p__Planctomycetota--4:capture_species_counter=s__Fen-1342 sp003162245--4||s__Syntrophotalea sp002452265--1:evalue_avg=8.750000000001064e-33:evalue_max=1.75e-32:evalue_min=2.13e-45:evalue_std=1.2374368670763076e-32:evalue_sum=1.7500000000002129e-32:gapopen_avg=0.0:gapopen_max=0.0:gapopen_min=0.0:gapopen_std=0.0:gapopen_sum=0.0:gtdb_class_counter=:gtdb_domain_counter=:gtdb_family_counter=:gtdb_genus_counter=:gtdb_order_counter=:gtdb_phylum_counter=:gtdb_species_counter=:heptad_counter=MCP-36H--5:lbd_counter=:length_avg=110.0:length_max=155.0:length_min=65.0:length_std=63.63961030678928:length_sum=220.0:mismatch_avg=9.0:mismatch_max=16.0:mismatch_min=2.0:mismatch_std=9.899494936611665:mismatch_sum=18.0:name=N713662:qcovhsp_avg=100.0:qcovhsp_max=100.0:qcovhsp_min=100.0:qcovhsp_std=0.0:qcovhsp_sum=200.0:qend_avg=110.0:qend_max=155.0:qend_min=65.0:qend_std=63.63961030678928:qend_sum=220.0:qstart_avg=1.0:qstart_max=1.0:qstart_min=1.0:qstart_std=0.0:qstart_sum=2.0:ref_name_counter=GB_GCA_001825675.1_protein.faa_MHYA01000173.1_26@PF00015_full_PFAM.399.642--1||GB_GCA_011048645.1_protein.faa_DSDR01000111.1_1@PF00015_full_PFAM.386.499--1:scovhsp_avg=60.65:scovhsp_max=63.8:scovhsp_min=57.5:scovhsp_std=4.454772721475248:scovhsp_sum=121.3:send_avg=138.5:send_max=167.0:send_min=110.0:send_std=40.30508652763321:send_sum=277.0:sstart_avg=29.5:sstart_max=46.0:sstart_min=13.0:sstart_std=23.33452377915607:sstart_sum=59.0])0.149:0.00755738[&&NHX:Sample_counter=rhiztom2--1||rhiztom3--4:Type_counter=GTDB--1||capture--5:besthit_avg=93.30000000000001:besthit_max=96.9:besthit_min=89.7:besthit_std=5.091168824543144:besthit_sum=186.60000000000002:bitscore_avg=129.5:bitscore_max=150.0:bitscore_min=109.0:bitscore_std=28.991378028648448:bitscore_sum=259.0:capture_class_counter=c__Desulfuromonadia--1||c__Phycisphaerae--4:capture_domain_counter=d__Bacteria--5:capture_family_counter=f__Fen-1342--4||f__Syntrophotaleaceae--1:capture_genus_counter=g__Fen-1342--4||g__Syntrophotalea--1:capture_order_counter=o__Desulfuromonadales--1||o__UBA1845--4:capture_phylum_counter=p__Desulfobacterota--1||p__Planctomycetota--4:capture_species_counter=s__Fen-1342 sp003162245--4||s__Syntrophotalea sp002452265--1:evalue_avg=8.750000000001064e-33:evalue_max=1.75e-32:evalue_min=2.13e-45:evalue_std=1.2374368670763076e-32:evalue_sum=1.7500000000002129e-32:gapopen_avg=0.0:gapopen_max=0.0:gapopen_min=0.0:gapopen_std=0.0:gapopen_sum=0.0:gtdb_class_counter=c__Phycisphaerae--1:gtdb_domain_counter=d__Bacteria--1:gtdb_family_counter=f__WQYP01--1:gtdb_genus_counter=g__WQYP01--1:gtdb_order_counter=o__WQYP01--1:gtdb_phylum_counter=p__Planctomycetota--1:gtdb_species_counter=s__WQYP01 sp903868035--1:heptad_counter=MCP-36H--6:lbd_counter=:lca_tree=s__WQYP01 sp903868035:length_avg=110.0:length_max=155.0:length_min=65.0:length_std=63.63961030678928:length_sum=220.0:mismatch_avg=9.0:mismatch_max=16.0:mismatch_min=2.0:mismatch_std=9.899494936611665:mismatch_sum=18.0:name=N713663:qcovhsp_avg=100.0:qcovhsp_max=100.0:qcovhsp_min=100.0:qcovhsp_std=0.0:qcovhsp_sum=200.0:qend_avg=110.0:qend_max=155.0:qend_min=65.0:qend_std=63.63961030678928:qend_sum=220.0:qstart_avg=1.0:qstart_max=1.0:qstart_min=1.0:qstart_std=0.0:qstart_sum=2.0:ref_name_counter=GB_GCA_001825675.1_protein.faa_MHYA01000173.1_26@PF00015_full_PFAM.399.642--1||GB_GCA_011048645.1_protein.faa_DSDR01000111.1_1@PF00015_full_PFAM.386.499--1:scovhsp_avg=60.65:scovhsp_max=63.8:scovhsp_min=57.5:scovhsp_std=4.454772721475248:scovhsp_sum=121.3:send_avg=138.5:send_max=167.0:send_min=110.0:send_std=40.30508652763321:send_sum=277.0:sstart_avg=29.5:sstart_max=46.0:sstart_min=13.0:sstart_std=23.33452377915607:sstart_sum=59.0],GB_GCA_903845195.1_protein.faa_CAIMWO010000012.1_79@PF00015_full_PFAM.269.456:0.0100672[&&NHX:Type=GTDB:gtdb_class=c__Phycisphaerae:gtdb_domain=d__Bacteria:gtdb_family=f__WQYP01:gtdb_genus=g__CAIMWO01:gtdb_order=o__WQYP01:gtdb_phylum=p__Planctomycetota:gtdb_species=s__CAIMWO01 sp903845195:heptad=MCP-36H:species=d__Bacteria_p__Planctomycetota_c__Phycisphaerae_o__WQYP01_f__WQYP01_g__CAIMWO01_s__CAIMWO01 sp903845195])0.972:0.0733148[&&NHX:Sample_counter=rhiztom2--1||rhiztom3--4:Type_counter=GTDB--2||capture--5:besthit_avg=93.30000000000001:besthit_max=96.9:besthit_min=89.7:besthit_std=5.091168824543144:besthit_sum=186.60000000000002:bitscore_avg=129.5:bitscore_max=150.0:bitscore_min=109.0:bitscore_std=28.991378028648448:bitscore_sum=259.0:capture_class_counter=c__Desulfuromonadia--1||c__Phycisphaerae--4:capture_domain_counter=d__Bacteria--5:capture_family_counter=f__Fen-1342--4||f__Syntrophotaleaceae--1:capture_genus_counter=g__Fen-1342--4||g__Syntrophotalea--1:capture_order_counter=o__Desulfuromonadales--1||o__UBA1845--4:capture_phylum_counter=p__Desulfobacterota--1||p__Planctomycetota--4:capture_species_counter=s__Fen-1342 sp003162245--4||s__Syntrophotalea sp002452265--1:evalue_avg=8.750000000001064e-33:evalue_max=1.75e-32:evalue_min=2.13e-45:evalue_std=1.2374368670763076e-32:evalue_sum=1.7500000000002129e-32:gapopen_avg=0.0:gapopen_max=0.0:gapopen_min=0.0:gapopen_std=0.0:gapopen_sum=0.0:gtdb_class_counter=c__Phycisphaerae--2:gtdb_domain_counter=d__Bacteria--2:gtdb_family_counter=f__WQYP01--2:gtdb_genus_counter=g__CAIMWO01--1||g__WQYP01--1:gtdb_order_counter=o__WQYP01--2:gtdb_phylum_counter=p__Planctomycetota--2:gtdb_species_counter=s__CAIMWO01 sp903845195--1||s__WQYP01 sp903868035--1:heptad_counter=MCP-36H--7:lbd_counter=:lca_tree=f__WQYP01:length_avg=110.0:length_max=155.0:length_min=65.0:length_std=63.63961030678928:length_sum=220.0:mismatch_avg=9.0:mismatch_max=16.0:mismatch_min=2.0:mismatch_std=9.899494936611665:mismatch_sum=18.0:name=N713665:qcovhsp_avg=100.0:qcovhsp_max=100.0:qcovhsp_min=100.0:qcovhsp_std=0.0:qcovhsp_sum=200.0:qend_avg=110.0:qend_max=155.0:qend_min=65.0:qend_std=63.63961030678928:qend_sum=220.0:qstart_avg=1.0:qstart_max=1.0:qstart_min=1.0:qstart_std=0.0:qstart_sum=2.0:ref_name_counter=GB_GCA_001825675.1_protein.faa_MHYA01000173.1_26@PF00015_full_PFAM.399.642--1||GB_GCA_011048645.1_protein.faa_DSDR01000111.1_1@PF00015_full_PFAM.386.499--1:scovhsp_avg=60.65:scovhsp_max=63.8:scovhsp_min=57.5:scovhsp_std=4.454772721475248:scovhsp_sum=121.3:send_avg=138.5:send_max=167.0:send_min=110.0:send_std=40.30508652763321:send_sum=277.0:sstart_avg=29.5:sstart_max=46.0:sstart_min=13.0:sstart_std=23.33452377915607:sstart_sum=59.0])0:5e-09[&&NHX:Sample_counter=rhiztom2--1||rhiztom3--5:Type_counter=GTDB--2||capture--6:besthit_avg=93.30000000000001:besthit_max=96.9:besthit_min=89.7:besthit_std=5.091168824543144:besthit_sum=186.60000000000002:bitscore_avg=129.5:bitscore_max=150.0:bitscore_min=109.0:bitscore_std=28.991378028648448:bitscore_sum=259.0:capture_class_counter=c__Desulfobulbia--1||c__Desulfuromonadia--1||c__Phycisphaerae--4:capture_domain_counter=d__Bacteria--6:capture_family_counter=f__Desulfurivibrionaceae--1||f__Fen-1342--4||f__Syntrophotaleaceae--1:capture_genus_counter=g__Fen-1342--4||g__Syntrophotalea--1||g__UBA5123--1:capture_order_counter=o__Desulfobulbales--1||o__Desulfuromonadales--1||o__UBA1845--4:capture_phylum_counter=p__Desulfobacterota--2||p__Planctomycetota--4:capture_species_counter=s__Fen-1342 sp003162245--4||s__Syntrophotalea sp002452265--1||s__UBA5123 sp002415465--1:evalue_avg=8.750000000001064e-33:evalue_max=1.75e-32:evalue_min=2.13e-45:evalue_std=1.2374368670763076e-32:evalue_sum=1.7500000000002129e-32:gapopen_avg=0.0:gapopen_max=0.0:gapopen_min=0.0:gapopen_std=0.0:gapopen_sum=0.0:gtdb_class_counter=c__Phycisphaerae--2:gtdb_domain_counter=d__Bacteria--2:gtdb_family_counter=f__WQYP01--2:gtdb_genus_counter=g__CAIMWO01--1||g__WQYP01--1:gtdb_order_counter=o__WQYP01--2:gtdb_phylum_counter=p__Planctomycetota--2:gtdb_species_counter=s__CAIMWO01 sp903845195--1||s__WQYP01 sp903868035--1:heptad_counter=MCP-36H--8:lbd_counter=:lca_tree=f__WQYP01:length_avg=110.0:length_max=155.0:length_min=65.0:length_std=63.63961030678928:length_sum=220.0:mismatch_avg=9.0:mismatch_max=16.0:mismatch_min=2.0:mismatch_std=9.899494936611665:mismatch_sum=18.0:name=N713666:qcovhsp_avg=100.0:qcovhsp_max=100.0:qcovhsp_min=100.0:qcovhsp_std=0.0:qcovhsp_sum=200.0:qend_avg=110.0:qend_max=155.0:qend_min=65.0:qend_std=63.63961030678928:qend_sum=220.0:qstart_avg=1.0:qstart_max=1.0:qstart_min=1.0:qstart_std=0.0:qstart_sum=2.0:ref_name_counter=GB_GCA_001825675.1_protein.faa_MHYA01000173.1_26@PF00015_full_PFAM.399.642--1||GB_GCA_011048645.1_protein.faa_DSDR01000111.1_1@PF00015_full_PFAM.386.499--1:scovhsp_avg=60.65:scovhsp_max=63.8:scovhsp_min=57.5:scovhsp_std=4.454772721475248:scovhsp_sum=121.3:send_avg=138.5:send_max=167.0:send_min=110.0:send_std=40.30508652763321:send_sum=277.0:sstart_avg=29.5:sstart_max=46.0:sstart_min=13.0:sstart_std=23.33452377915607:sstart_sum=59.0])0.791:0.0157007[&&NHX:Sample_counter=rhizpot1--1||rhizpot2--1||rhizpot3--3||rhiztom1--1||rhiztom2--3||rhiztom3--13:Type_counter=GTDB--3||capture--22:besthit_avg=75.01428571428572:besthit_max=96.9:besthit_min=61.9:besthit_std=13.223265931862747:besthit_sum=525.1:bitscore_avg=147.14285714285714:bitscore_max=169.0:bitscore_min=109.0:bitscore_std=21.443169630666166:bitscore_sum=1030.0:capture_class_counter=c__Acidobacteriae--2||c__Alphaproteobacteria--5||c__Coriobacteriia--1||c__Desulfobulbia--1||c__Desulfuromonadia--2||c__Gammaproteobacteria--5||c__Negativicutes--2||c__Phycisphaerae--4:capture_domain_counter=d__Bacteria--22:capture_family_counter=f__Acidobacteriaceae--2||f__Anaeromusaceae--2||f__Beijerinckiaceae--1||f__Burkholderiaceae--5||f__Caulobacteraceae--1||f__Desulfurivibrionaceae--1||f__Fen-1342--4||f__Ferrovibrionaceae--1||f__Rhodobacteraceae--1||f__SZUA-540--1||f__Syntrophotaleaceae--1||f__UBA2279--1||f__Xanthobacteraceae--1:capture_genus_counter=g__Anaeromusa--2||g__Bradyrhizobium--1||g__CAHJWH01--1||g__Fen-1342--4||g__Ferrovibrio--1||g__Herbaspirillum--5||g__Methylobacterium--1||g__Palsa-288--2||g__Parasedimentitalea--1||g__SZUA-540--1||g__Syntrophotalea--1||g__UBA5123--1||g__UBA7930--1:capture_order_counter=o__Acidobacteriales--2||o__Anaeromusales--2||o__Burkholderiales--5||o__Caulobacterales--1||o__Desulfobulbales--1||o__Desulfuromonadales--2||o__Ferrovibrionales--1||o__OPB41--1||o__Rhizobiales--2||o__Rhodobacterales--1||o__UBA1845--4:capture_phylum_counter=p__Acidobacteriota--2||p__Actinobacteriota--1||p__Desulfobacterota--3||p__Firmicutes_C--2||p__Planctomycetota--4||p__Proteobacteria--10:capture_species_counter=s__Anaeromusa acidaminophila--2||s__Bradyrhizobium sp019243075--1||s__CAHJWH01 sp009765965--1||s__Fen-1342 sp003162245--4||s__Ferrovibrio sp002482765--1||s__Herbaspirillum rhizosphaerae--4||s__Herbaspirillum sp000261365--1||s__Methylobacterium sp006151805--1||s__Palsa-288 sp003133205--2||s__Parasedimentitalea sp011813015--1||s__SZUA-540 sp003250235--1||s__Syntrophotalea sp002452265--1||s__UBA5123 sp002415465--1||s__UBA7930 sp003453535--1:evalue_avg=2.500003342857459e-33:evalue_max=1.75e-32:evalue_min=7.57e-54:evalue_std=6.61437680360564e-33:evalue_sum=1.7500023400002212e-32:gapopen_avg=0.14285714285714285:gapopen_max=1.0:gapopen_min=0.0:gapopen_std=0.37796447300922725:gapopen_sum=1.0:gtdb_class_counter=c__Phycisphaerae--3:gtdb_domain_counter=d__Bacteria--3:gtdb_family_counter=f__WQYP01--3:gtdb_genus_counter=g__CAIMWO01--1||g__SpSt-394--1||g__WQYP01--1:gtdb_order_counter=o__WQYP01--3:gtdb_phylum_counter=p__Planctomycetota--3:gtdb_species_counter=s__CAIMWO01 sp903845195--1||s__SpSt-394 sp011370245--1||s__WQYP01 sp903868035--1:heptad_counter=MCP-36H--25:lbd_counter=:lca_tree=f__WQYP01:length_avg=126.85714285714286:length_max=155.0:length_min=65.0:length_std=33.443627053239766:length_sum=888.0:mismatch_avg=33.57142857142857:mismatch_max=56.0:mismatch_min=2.0:mismatch_std=19.688043265369153:mismatch_sum=235.0:name=N713667:qcovhsp_avg=99.85714285714286:qcovhsp_max=100.0:qcovhsp_min=99.0:qcovhsp_std=0.3779644730092272:qcovhsp_sum=699.0:qend_avg=126.71428571428571:qend_max=155.0:qend_min=65.0:qend_std=33.043982234360946:qend_sum=887.0:qstart_avg=1.1428571428571428:qstart_max=2.0:qstart_min=1.0:qstart_std=0.37796447300922725:qstart_sum=8.0:ref_name_counter=GB_GCA_001825675.1_protein.faa_MHYA01000173.1_26@PF00015_full_PFAM.399.642--1||GB_GCA_011048645.1_protein.faa_DSDR01000111.1_1@PF00015_full_PFAM.386.499--1||GB_GCA_018645065.1_protein.faa_JABGPF010000164.1_6@PF00015_full_PFAM.429.608--2||GB_GCA_903868035.1_protein.faa_CAIPTQ010000177.1_14@PF00015_full_PFAM.271.460--1||RS_GCF_015169395.1_protein.faa_NZ_CP063458.1_1353@PF00015_full_PFAM.427.616--2:scovhsp_avg=68.98571428571428:scovhsp_max=82.1:scovhsp_min=52.4:scovhsp_std=11.510636902654946:scovhsp_sum=482.9:send_avg=145.14285714285714:send_max=167.0:send_min=104.0:send_std=26.82305333991994:send_sum=1016.0:sstart_avg=19.285714285714285:sstart_max=46.0:sstart_min=6.0:sstart_std=15.95529468770253:sstart_sum=135.0])0.87:0.037834[&&NHX:Sample_counter=rhizpot1--8||rhizpot2--4||rhizpot3--12||rhiztom1--3||rhiztom2--6||rhiztom3--21:Type_counter=GTDB--11||capture--54:besthit_avg=69.0611111111111:besthit_max=96.9:besthit_min=56.4:besthit_std=10.38744371479839:besthit_sum=1243.1:bitscore_avg=151.38888888888889:bitscore_max=171.0:bitscore_min=109.0:bitscore_std=15.427778189657804:bitscore_sum=2725.0:capture_class_counter=c__Acidobacteriae--3||c__Actinomycetia--2||c__Alphaproteobacteria--10||c__Anaerolineae--2||c__Bacilli--1||c__Coriobacteriia--1||c__Desulfarculia--1||c__Desulfobulbia--8||c__Desulfovibrionia--1||c__Desulfuromonadia--2||c__GCA-002687715--1||c__Gammaproteobacteria--11||c__Halobacteria--1||c__Negativicutes--2||c__Phycisphaerae--6||c__Planctomycetia--1||c__UBA9160--1:capture_domain_counter=d__Archaea--1||d__Bacteria--53:capture_family_counter=f__Acidobacteriaceae--3||f__Anaerohalosphaeraceae--1||f__Anaeromusaceae--2||f__Beijerinckiaceae--5||f__Burkholderiaceae--9||f__Caulobacteraceae--1||f__Desulfarculaceae--1||f__Desulfobulbaceae--1||f__Desulfovibrionaceae--1||f__Desulfurivibrionaceae--7||f__Fen-1342--4||f__Ferrovibrionaceae--1||f__GCA-002687715--1||f__GCA-2696645--1||f__Gemmataceae--1||f__Geodermatophilaceae--2||f__Methylomonadaceae--1||f__NAK82--2||f__Natrialbaceae--1||f__Paenibacillaceae--1||f__Pseudomonadaceae--1||f__Rhodobacteraceae--1||f__SG8-4--1||f__SZUA-540--1||f__Syntrophotaleaceae--1||f__UBA2279--1||f__UBA4427--1||f__Xanthobacteraceae--1:capture_genus_counter=g__Achromobacter--1||g__Aestuariispira--1||g__Alsobacter--2||g__Anaeromusa--2||g__Blastococcus--2||g__Bradyrhizobium--1||g__CAHJWH01--1||g__Cohnella--1||g__DRKI01--1||g__DSVE01--2||g__DUBZ01--1||g__Desulfurivibrio--1||g__Fen-1342--4||g__Ferrovibrio--1||g__GCA-2687715--1||g__Herbaspirillum--5||g__JACRDC01--1||g__JADFXV01--1||g__JAFGGE01--1||g__KK5--1||g__Massilia--1||g__Methylobacterium--2||g__Natronolimnobius--1||g__PLanc-01--1||g__Palsa-288--3||g__Parasedimentitalea--1||g__Pseudoduganella--1||g__Pseudomonas_E--1||g__SXIZ01--1||g__SZUA-540--1||g__Salinarimonas--1||g__Syntrophotalea--1||g__UBA5123--6||g__UBA7930--1||g__Urbifossiella--1:capture_order_counter=o__4572-78--2||o__Acidobacteriales--3||o__Anaeromusales--2||o__Burkholderiales--9||o__Caulobacterales--1||o__Desulfarculales--1||o__Desulfobulbales--8||o__Desulfovibrionales--1||o__Desulfuromonadales--2||o__Ferrovibrionales--1||o__GCA-002687715--1||o__Gemmatales--1||o__Halobacteriales--1||o__Methylococcales--1||o__Mycobacteriales--2||o__OPB41--1||o__Paenibacillales--1||o__Pseudomonadales--1||o__Rhizobiales--6||o__Rhodobacterales--1||o__Sedimentisphaerales--2||o__UBA1845--4||o__UBA8366--1||o__UBA9160--1:capture_phylum_counter=p__Acidobacteriota--3||p__Actinobacteriota--3||p__Chloroflexota--2||p__Desulfobacterota--11||p__Desulfobacterota_I--1||p__Firmicutes--1||p__Firmicutes_C--2||p__Halobacteriota--1||p__Myxococcota_A--1||p__Planctomycetota--8||p__Proteobacteria--21:capture_species_counter=s__Achromobacter sp003454835--1||s__Aestuariispira insulae--1||s__Alsobacter soli--2||s__Anaeromusa acidaminophila--2||s__Blastococcus saxobsidens--1||s__Blastococcus sp900109665--1||s__Bradyrhizobium sp019243075--1||s__CAHJWH01 sp009765965--1||s__Cohnella xylanilytica--1||s__DRKI01 sp015484845--1||s__DSVE01 sp011368475--2||s__DUBZ01 sp012960035--1||s__Desulfurivibrio alkaliphilus_A--1||s__Fen-1342 sp003162245--4||s__Ferrovibrio sp002482765--1||s__GCA-2687715 sp002687715--1||s__Herbaspirillum rhizosphaerae--4||s__Herbaspirillum sp000261365--1||s__JACRDC01 sp016208115--1||s__JADFXV01 sp015233395--1||s__JAFGGE01 sp016930745--1||s__KK5 sp001984095--1||s__Massilia sp014841835--1||s__Methylobacterium frigidaeris--1||s__Methylobacterium sp006151805--1||s__Natronolimnobius sp011043775--1||s__PLanc-01 sp001603075--1||s__Palsa-288 sp003133205--3||s__Parasedimentitalea sp011813015--1||s__Pseudoduganella flava--1||s__Pseudomonas_E sp900187515--1||s__SXIZ01 sp005779525--1||s__SZUA-540 sp003250235--1||s__Salinarimonas ramus--1||s__Syntrophotalea sp002452265--1||s__UBA5123 sp002414225--5||s__UBA5123 sp002415465--1||s__UBA7930 sp003453535--1||s__Urbifossiella sp017308215--1:evalue_avg=9.722235228838463e-34:evalue_max=1.75e-32:evalue_min=9.33e-55:evalue_std=4.124789232322853e-33:evalue_sum=1.7500023411909234e-32:gapopen_avg=0.16666666666666666:gapopen_max=1.0:gapopen_min=0.0:gapopen_std=0.3834824944236852:gapopen_sum=3.0:gtdb_class_counter=c__Kiritimatiellae--1||c__Krumholzibacteria--2||c__Phycisphaerae--7||c__UBA1135--1:gtdb_domain_counter=d__Bacteria--11:gtdb_family_counter=f__LZORAL124-64-63--2||f__Pontiellaceae--1||f__SM23-30--1||f__UBA2386--1||f__WQYP01--6:gtdb_genus_counter=g__CAIMWO01--1||g__CAINDZ01--2||g__JADJPQ01--1||g__JAFGDI01--1||g__Pontiella--1||g__SpSt-394--4||g__WQYP01--1:gtdb_order_counter=o__Kiritimatiellales--1||o__LZORAL124-64-63--2||o__Sedimentisphaerales--1||o__UBA2386--1||o__WQYP01--6:gtdb_phylum_counter=p__Krumholzibacteriota--2||p__Planctomycetota--8||p__Verrucomicrobiota--1:gtdb_species_counter=s__CAIMWO01 sp903845195--1||s__CAINDZ01 sp903847545--1||s__CAINDZ01 sp903912525--1||s__JADJPQ01 sp016713175--1||s__JAFGDI01 sp016932145--1||s__Pontiella sp016937945--1||s__SpSt-394 sp011370245--4||s__WQYP01 sp903868035--1:heptad_counter=MCP-36H--65:lbd_counter=:lca_tree=d__Bacteria:length_avg=136.16666666666666:length_max=156.0:length_min=65.0:length_std=23.79878889652111:length_sum=2451.0:mismatch_avg=43.388888888888886:mismatch_max=67.0:mismatch_min=2.0:mismatch_std=17.16062143701606:mismatch_sum=781.0:name=N713668:qcovhsp_avg=98.91666666666667:qcovhsp_max=100.0:qcovhsp_min=95.2:qcovhsp_std=1.6252601601698384:qcovhsp_sum=1780.5:qend_avg=137.0:qend_max=156.0:qend_min=65.0:qend_std=23.69661182035748:qend_sum=2466.0:qstart_avg=2.111111111111111:qstart_max=8.0:qstart_min=1.0:qstart_std=1.9967293518589753:qstart_sum=38.0:ref_name_counter=GB_GCA_001825675.1_protein.faa_MHYA01000173.1_26@PF00015_full_PFAM.399.642--1||GB_GCA_011048645.1_protein.faa_DSDR01000111.1_1@PF00015_full_PFAM.386.499--1||GB_GCA_011055475.1_protein.faa_DSDH01000323.1_2@PF00015_full_PFAM.11.212--1||GB_GCA_011368175.1_protein.faa_DSWB01000401.1_9@PF00015_full_PFAM.522.734--1||GB_GCA_011370245.1_protein.faa_DSQT01000044.1_184@PF00015_full_PFAM.719.913--1||GB_GCA_018645065.1_protein.faa_JABGPF010000164.1_6@PF00015_full_PFAM.429.608--2||GB_GCA_903868035.1_protein.faa_CAIPTQ010000177.1_14@PF00015_full_PFAM.271.460--2||RS_GCF_015169395.1_protein.faa_NZ_CP063458.1_1353@PF00015_full_PFAM.427.616--9:scovhsp_avg=71.93333333333334:scovhsp_max=82.1:scovhsp_min=52.4:scovhsp_std=9.378824710014388:scovhsp_sum=1294.8:send_avg=152.38888888888889:send_max=174.0:send_min=104.0:send_std=18.8902056442233:send_sum=2743.0:sstart_avg=17.27777777777778:sstart_max=56.0:sstart_min=6.0:sstart_std=14.623935076585338:sstart_sum=311.0])0.939:0.0384777[&&NHX:Sample_counter=rhizpot1--37||rhizpot2--13||rhizpot3--31||rhiztom1--19||rhiztom2--42||rhiztom3--127:Type_counter=GTDB--17||capture--269:besthit_avg=70.93084112149533:besthit_max=96.9:besthit_min=44.0:besthit_std=10.39041113842291:besthit_sum=7589.6:bitscore_avg=148.57476635514018:bitscore_max=198.0:bitscore_min=82.0:bitscore_std=27.547064677576003:bitscore_sum=15897.5:capture_class_counter=c__Acidobacteriae--23||c__Actinomycetia--4||c__Alphaproteobacteria--73||c__Anaerolineae--3||c__BSN033--1||c__Bacilli--6||c__Chrysiogenetes--1||c__Clostridia--6||c__Coriobacteriia--2||c__Cyanobacteriia--1||c__Deinococci--2||c__Desulfarculia--1||c__Desulfobacteria--1||c__Desulfobulbia--23||c__Desulfovibrionia--2||c__Desulfuromonadia--11||c__GCA-002687715--1||c__Gammaproteobacteria--62||c__Gemmatimonadetes--2||c__Halobacteria--3||c__Holophagae--3||c__Kiritimatiellae--2||c__Ktedonobacteria--1||c__Myxococcia--1||c__Negativicutes--2||c__Nitrospiria--1||c__Phycisphaerae--17||c__Planctomycetia--4||c__Polyangia--2||c__Rhodothermia--1||c__SZUA-182--1||c__Spirochaetia--1||c__Syntrophia--1||c__UBA9160--1||c__Verrucomicrobiae--3:capture_domain_counter=d__Archaea--3||d__Bacteria--266:capture_family_counter=f__Acidobacteriaceae--22||f__Acutalibacteraceae--1||f__Alteromonadaceae--2||f__Anaerohalosphaeraceae--1||f__Anaeromusaceae--2||f__Azospirillaceae--2||f__BM103--2||f__Beijerinckiaceae--11||f__Bryobacteraceae--1||f__Burkholderiaceae--35||f__CAIMTB01--1||f__CAIQIC01--2||f__CAJINA01--1||f__Caulobacteraceae--24||f__Cellulomonadaceae--1||f__Chrysiogenaceae--1||f__Competibacteraceae--2||f__DSM-1321--2||f__DSM-27016--1||f__DSOQ01--2||f__DTGQ01--1||f__Deinococcaceae--2||f__Desulfarculaceae--1||f__Desulfobulbaceae--1||f__Desulfovibrionaceae--2||f__Desulfurivibrionaceae--22||f__Devosiaceae--4||f__Enterobacteriaceae--6||f__Fen-1342--7||f__Ferrovibrionaceae--4||f__GCA-002687715--1||f__GCA-2696645--1||f__Gemmataceae--3||f__Gemmatimonadaceae--2||f__Geodermatophilaceae--2||f__Haloferacaceae--2||f__Halorhodospiraceae--1||f__Holophagaceae--3||f__JAAXQG01--6||f__Kineosporiaceae--1||f__Ktedonobacteraceae--1||f__LV9--1||f__Lachnospiraceae--4||f__Magnetospirillaceae--3||f__Methylomonadaceae--1||f__Myxococcaceae--1||f__NAK82--3||f__Natrialbaceae--1||f__Nitrospiraceae--1||f__Opitutaceae--2||f__Paenibacillaceae--4||f__Polyangiaceae--2||f__Pseudomonadaceae--6||f__Rhizobiaceae--14||f__Rhodanobacteraceae--3||f__Rhodobacteraceae--3||f__Rhodospirillaceae--1||f__SG8-4--6||f__SZUA-540--1||f__Salinibacteraceae--1||f__Sphingomonadaceae--2||f__Steroidobacteraceae--3||f__Syntrophotaleaceae--2||f__Thalassospiraceae--1||f__Thioalkalivibrionaceae--1||f__Thiohalomonadaceae--1||f__UBA1163--1||f__UBA12059--1||f__UBA1268--1||f__UBA1924--1||f__UBA2210--1||f__UBA2279--2||f__UBA4427--1||f__UBA6615--1||f__UBA998--1||f__Vibrionaceae--1||f__Xanthobacteraceae--1:capture_genus_counter=g__Acetatifactor--1||g__Achromobacter--3||g__Acidovorax--2||g__Aestuariispira--1||g__Agrobacterium--1||g__Allorhizobium--6||g__Alsobacter--2||g__Anaerocolumna--1||g__Anaeromusa--2||g__Anthocerotibacter--1||g__Archangium_A--1||g__Blastococcus--2||g__Blastomonas--1||g__Bosea--2||g__Bradyrhizobium--1||g__Burkholderia--2||g__CAHJWH01--3||g__CAIMTB01--1||g__CAJINA01--1||g__CF-113--1||g__Caulobacter--13||g__Cedecea--1||g__Cohnella--1||g__Competibacter_A--2||g__Cupriavidus--1||g__DP16D-bin41--2||g__DRKI01--1||g__DSVE01--3||g__DTGQ01--1||g__DUBZ01--1||g__DULI01--1||g__Deinococcus--2||g__Desulfurispirillum--1||g__Desulfurivibrio--1||g__Devosia_A--4||g__Duganella--2||g__ER46--1||g__Ensifer--1||g__Enterovirga--3||g__Erwinia--2||g__Fen-1342--7||g__Fen-1467--1||g__Ferrovibrio--4||g__Frateuria_A--2||g__GCA-2687715--1||g__Ga0077553--1||g__Gemmata--2||g__Gemmobacter_B--1||g__Geothrix--3||g__Haloferax--1||g__Halopelagius--1||g__Herbaspirillum--5||g__Inhella--2||g__JAAXQG01--6||g__JABDJY01--1||g__JABWBB01--1||g__JACRDC01--1||g__JADFXV01--1||g__JAFALK01--1||g__JAFGGB01--1||g__JAFGGE01--1||g__JAFGLZ01--2||g__KK5--1||g__Lachnospira--1||g__Luteibacter--1||g__MD308--1||g__Massilia--3||g__Mesorhizobium_E--4||g__Methylobacterium--2||g__Natronolimnobius--1||g__Neorhizobium--1||g__Nitrospira_F--1||g__Niveispirillum--2||g__PLanc-01--6||g__Paenibacillus--2||g__Paenibacillus_A--1||g__Palsa-288--22||g__Palsa-881--2||g__Paraburkholderia--4||g__Pararhizobium--1||g__Pararhodospirillum--1||g__Parasedimentitalea--1||g__Paucimonas--1||g__Peribacillus--2||g__Phaeospirillum--2||g__Phenylobacterium--6||g__Phytobacter--1||g__Providencia--1||g__Pseudoalteromonas--2||g__Pseudoduganella--1||g__Pseudomonas_A--1||g__Pseudomonas_E--5||g__Pusillimonas_D--2||g__QWPN01--1||g__R-H-3--1||g__RBG-16-49-23--1||g__RDZH01--1||g__Ramlibacter--1||g__Rhabdaerophilum--1||g__Rhizobacter--1||g__Rhodoferax--3||g__Roseovarius--1||g__Ruminiclostridium--1||g__SCN-70-22--2||g__SKYL01--1||g__SXIZ01--1||g__SYFR01--2||g__SZUA-370--1||g__SZUA-540--1||g__Salinarimonas--1||g__Salinibacter--1||g__Sanguibacter--1||g__Solidesulfovibrio--1||g__Sphingomonas--1||g__Sulfurivermis--1||g__Syntrophotalea--2||g__Telmatospirillum--1||g__Thalassospira--1||g__Thioalkalivibrio_B--1||g__Trabulsiella--1||g__UBA5123--20||g__UBA5628--1||g__UBA6100--1||g__UBA7930--1||g__Urbifossiella--1||g__VAUL01--2||g__Vibrio--1||g__ZC4RG30--3:capture_order_counter=o__4572-78--3||o__Acetivibrionales--1||o__Acidobacteriales--22||o__Actinomycetales--2||o__Anaeromusales--2||o__Azospirillales--2||o__BSN033--1||o__Bacillales_B--2||o__Bryobacterales--1||o__Burkholderiales--35||o__Caulobacterales--24||o__Chrysiogenales--1||o__Competibacterales--2||o__DTGQ01--1||o__Deinococcales--2||o__Desulfarculales--1||o__Desulfobacterales--1||o__Desulfobulbales--23||o__Desulfovibrionales--2||o__Desulfuromonadales--11||o__Ectothiorhodospirales--1||o__Enterobacterales--9||o__Ferrovibrionales--4||o__GCA-002687715--1||o__Gemmatales--3||o__Gemmatimonadales--2||o__Gloeobacterales--1||o__Halobacteriales--3||o__Holophagales--3||o__Ktedonobacterales--1||o__LD1-PB3--2||o__Lachnospirales--4||o__Methylococcales--1||o__Mycobacteriales--2||o__Myxococcales--1||o__Nitrococcales--1||o__Nitrospirales--1||o__OPB41--2||o__Opitutales--2||o__Oscillospirales--1||o__Paenibacillales--4||o__Pedosphaerales--1||o__Phycisphaerales--1||o__Pirellulales--1||o__Polyangiales--2||o__Pseudomonadales--6||o__Rhizobiales--30||o__Rhodobacterales--3||o__Rhodospirillales--5||o__Rhodothermales--1||o__Rickettsiales--1||o__Sedimentisphaerales--7||o__Sphingomonadales--2||o__Steroidobacterales--3||o__Syntrophales--1||o__Thiohalomonadales--1||o__Treponematales--1||o__UBA1845--9||o__UBA6615--1||o__UBA8366--1||o__UBA9160--1||o__Xanthomonadales--3:capture_phylum_counter=p__Acidobacteriota--26||p__Actinobacteriota--6||p__Bacteroidota--1||p__Chloroflexota--4||p__Chrysiogenota--1||p__Cyanobacteria--1||p__Deinococcota--2||p__Desulfobacterota--38||p__Desulfobacterota_I--2||p__Firmicutes--6||p__Firmicutes_A--6||p__Firmicutes_C--2||p__Gemmatimonadota--2||p__Halobacteriota--3||p__Myxococcota--3||p__Myxococcota_A--1||p__Nitrospirota--1||p__Planctomycetota--22||p__Proteobacteria--135||p__SZUA-182--1||p__Spirochaetota--1||p__Verrucomicrobiota--5:capture_species_counter=s__Acetatifactor sp910583845--1||s__Achromobacter ruhlandii--2||s__Achromobacter sp003454835--1||s__Acidovorax radicis--1||s__Acidovorax sp002754495--1||s__Aestuariispira insulae--1||s__Agrobacterium rosae--1||s__Allorhizobium sp900465755--5||s__Allorhizobium vitis_E--1||s__Alsobacter soli--2||s__Anaerocolumna jejuensis--1||s__Anaeromusa acidaminophila--2||s__Anthocerotibacter panamensis--1||s__Archangium_A sp903905455--1||s__Blastococcus saxobsidens--1||s__Blastococcus sp900109665--1||s__Blastomonas sp000786215--1||s__Bosea sp001556125--2||s__Bradyrhizobium sp019243075--1||s__Burkholderia plantarii--2||s__CAHJWH01 sp009765965--3||s__CAIMTB01 sp016795425--1||s__CAJINA01 sp905176665--1||s__CF-113 sp005881995--1||s__Caulobacter flavus--1||s__Caulobacter sp001556515--11||s__Caulobacter sp002280875--1||s__Cedecea neteri--1||s__Cohnella xylanilytica--1||s__Competibacter_A denitrificans--2||s__Cupriavidus pauculus_B--1||s__DP16D-bin41 sp903912445--2||s__DRKI01 sp015484845--1||s__DSVE01 sp011368475--3||s__DTGQ01 sp011338205--1||s__DUBZ01 sp012960035--1||s__DULI01 sp012840445--1||s__Deinococcus sp013337115--2||s__Desulfurispirillum indicum--1||s__Desulfurivibrio alkaliphilus_A--1||s__Devosia_A sp001899085--4||s__Duganella sp009674535--1||s__Duganella sp019219065--1||s__ER46 sp016222805--1||s__Ensifer adhaerens_E--1||s__Enterovirga sp903644085--3||s__Erwinia billingiae--1||s__Erwinia sp019132875--1||s__Fen-1342 sp003162245--7||s__Fen-1467 sp003157575--1||s__Ferrovibrio sp002482765--2||s__Ferrovibrio sp018336035--2||s__Frateuria_A sp001428405--2||s__GCA-2687715 sp002687715--1||s__Ga0077553 sp016789905--1||s__Gemmata massiliana--2||s__Gemmobacter_B sp014654775--1||s__Geothrix sp016195985--2||s__Geothrix sp903840385--1||s__Haloferax larsenii--1||s__Halopelagius longus--1||s__Herbaspirillum rhizosphaerae--4||s__Herbaspirillum sp000261365--1||s__Inhella proteolytica--2||s__JAAXQG01 sp012974445--6||s__JABDJY01 sp011087645--1||s__JABWBB01 sp013360675--1||s__JACRDC01 sp016208115--1||s__JADFXV01 sp015233395--1||s__JAFALK01 sp019234295--1||s__JAFGGB01 sp016930775--1||s__JAFGGE01 sp016930745--1||s__JAFGLZ01 sp016927755--2||s__KK5 sp001984095--1||s__Lachnospira sp900547255--1||s__Luteibacter jiangsuensis--1||s__MD308 sp910578455--1||s__Massilia sp012849555--1||s__Massilia sp014841835--1||s__Massilia sp900101265--1||s__Mesorhizobium_E sp014495845--4||s__Methylobacterium frigidaeris--1||s__Methylobacterium sp006151805--1||s__Natronolimnobius sp011043775--1||s__Neorhizobium sp902167985--1||s__Nitrospira_F sp016715825--1||s__Niveispirillum sp009495745--2||s__PLanc-01 sp001603075--1||s__PLanc-01 sp002327785--5||s__Paenibacillus sp000987955--1||s__Paenibacillus xylanexedens_A--1||s__Paenibacillus_A sp003060825--1||s__Palsa-288 sp003133205--22||s__Palsa-881 sp018241335--2||s__Paraburkholderia sp000148685--1||s__Paraburkholderia sp905220975--3||s__Pararhizobium sp001424045--1||s__Pararhodospirillum oryzae--1||s__Parasedimentitalea sp011813015--1||s__Paucimonas sp016177875--1||s__Peribacillus sp900112495--2||s__Phaeospirillum sp903853455--2||s__Phenylobacterium sp001557235--5||s__Phenylobacterium sp013911965--1||s__Phytobacter palmae--1||s__Providencia stuartii_C--1||s__Pseudoalteromonas viridis--2||s__Pseudoduganella flava--1||s__Pseudomonas_A sp004331835--1||s__Pseudomonas_E composti--1||s__Pseudomonas_E entomophila_A--1||s__Pseudomonas_E sp003052515--2||s__Pseudomonas_E sp900187515--1||s__Pusillimonas_D thiosulfatoxidans--2||s__QWPN01 sp005789975--1||s__R-H-3 sp016213575--1||s__RBG-16-49-23 sp016875195--1||s__RDZH01 sp004292675--1||s__Ramlibacter alkalitolerans--1||s__Rhabdaerophilum sp009846685--1||s__Rhizobacter sp900142965--1||s__Rhodoferax saidenbachensis--1||s__Rhodoferax sp017997975--2||s__Roseovarius sp000152845--1||s__Ruminiclostridium termitidis--1||s__SCN-70-22 sp016794835--2||s__SKYL01 sp007121755--1||s__SXIZ01 sp005779525--1||s__SYFR01 sp005800325--2||s__SZUA-370 sp018816345--1||s__SZUA-540 sp003250235--1||s__Salinarimonas ramus--1||s__Salinibacter ruber--1||s__Sanguibacter antarcticus--1||s__Solidesulfovibrio magneticus_C--1||s__Sphingomonas yabuuchiae--1||s__Sulfurivermis sp002840095--1||s__Syntrophotalea sp002452265--2||s__Telmatospirillum sp015654615--1||s__Thalassospira alkalitolerans--1||s__Thioalkalivibrio_B sp003553165--1||s__Trabulsiella odontotermitis_A--1||s__UBA5123 sp002414225--10||s__UBA5123 sp002415465--10||s__UBA5628 sp002421565--1||s__UBA6100 sp002423585--1||s__UBA7930 sp003453535--1||s__Urbifossiella sp017308215--1||s__VAUL01 sp005774545--2||s__Vibrio sp001874155--1||s__ZC4RG30 sp015655465--3:evalue_avg=9.637301643378592e-22:evalue_max=1.03e-19:evalue_min=3.6e-65:evalue_std=9.957283613142924e-21:evalue_sum=1.0311912758415095e-19:gapopen_avg=0.21495327102803738:gapopen_max=5.0:gapopen_min=0.0:gapopen_std=0.6298852453614904:gapopen_sum=23.0:gtdb_class_counter=c__Desulfobulbia--1||c__JACRDZ01--1||c__Kiritimatiellae--1||c__Krumholzibacteria--3||c__Phycisphaerae--10||c__UBA1135--1:gtdb_domain_counter=d__Bacteria--17:gtdb_family_counter=f__Desulfurivibrionaceae--1||f__JACRDZ01--1||f__LZORAL124-64-63--3||f__Pontiellaceae--1||f__SM23-30--3||f__Tepidisphaeraceae--1||f__UBA2386--1||f__WQYP01--6:gtdb_genus_counter=g__CAIMWO01--1||g__CAINDZ01--2||g__Glo-17--1||g__Humisphaera--1||g__JACQWU01--1||g__JADJPQ01--1||g__JAFGBA01--1||g__JAFGDI01--2||g__Pontiella--1||g__SpSt-394--4||g__UBA5123--1||g__WQYP01--1:gtdb_order_counter=o__Desulfobulbales--1||o__JACRDZ01--1||o__Kiritimatiellales--1||o__LZORAL124-64-63--3||o__Sedimentisphaerales--3||o__Tepidisphaerales--1||o__UBA2386--1||o__WQYP01--6:gtdb_phylum_counter=p__Desulfobacterota--1||p__JACRDZ01--1||p__Krumholzibacteriota--3||p__Planctomycetota--11||p__Verrucomicrobiota--1:gtdb_species_counter=s__CAIMWO01 sp903845195--1||s__CAINDZ01 sp903847545--1||s__CAINDZ01 sp903912525--1||s__Glo-17 sp003353795--1||s__Humisphaera borealis--1||s__JACQWU01 sp016209155--1||s__JADJPQ01 sp016713175--1||s__JAFGBA01 sp016933395--1||s__JAFGDI01 sp016932145--2||s__Pontiella sp016937945--1||s__SpSt-394 sp011370245--4||s__UBA5123 sp002415465--1||s__WQYP01 sp903868035--1:heptad_counter=MCP-28H--1||MCP-36H--285:lbd_counter=:lca_tree=d__Bacteria:length_avg=130.15887850467288:length_max=157.0:length_min=58.0:length_std=22.80150174328986:length_sum=13927.0:mismatch_avg=38.55140186915888:mismatch_max=77.0:mismatch_min=1.0:mismatch_std=16.73051310542925:mismatch_sum=4125.0:name=N713669:qcovhsp_avg=98.92616822429905:qcovhsp_max=100.0:qcovhsp_min=95.2:qcovhsp_std=1.3741780698512198:qcovhsp_sum=10585.099999999999:qend_avg=130.5981308411215:qend_max=157.0:qend_min=58.0:qend_std=22.917349369716877:qend_sum=13974.0:qstart_avg=1.7289719626168225:qstart_max=8.0:qstart_min=1.0:qstart_std=1.3775154928960884:qstart_sum=185.0:ref_name_counter=GB_GCA_001824635.1_protein.faa_MHYB01000109.1_2@PF00015_full_PFAM.397.648--9||GB_GCA_001825675.1_protein.faa_MHYA01000173.1_26@PF00015_full_PFAM.399.642--1||GB_GCA_005777315.1_protein.faa_SXMN01000135.1_5@PF00015_full_PFAM.263.453--1||GB_GCA_009784115.1_protein.faa_WRCH01000083.1_2@PF00015_full_PFAM.399.591--1||GB_GCA_009908415.1_protein.faa_JAAAPH010000275.1_7@PF00015_full_PFAM.398.589--2||GB_GCA_011048645.1_protein.faa_DSDR01000111.1_1@PF00015_full_PFAM.386.499--2||GB_GCA_011055475.1_protein.faa_DSDH01000149.1_4@PF00015_full_PFAM.8.186--6||GB_GCA_011055475.1_protein.faa_DSDH01000323.1_2@PF00015_full_PFAM.11.212--1||GB_GCA_011368175.1_protein.faa_DSWB01000401.1_9@PF00015_full_PFAM.522.734--8||GB_GCA_011370245.1_protein.faa_DSQT01000044.1_184@PF00015_full_PFAM.719.913--1||GB_GCA_012519365.1_protein.faa_JAAYQH010000241.1_8@PF00015_full_PFAM.261.454--1||GB_GCA_012797915.1_protein.faa_JAAZOE010000128.1_1@PF00015_full_PFAM.270.354--2||GB_GCA_016215105.1_protein.faa_JACRLJ010000137.1_5@PF00015_full_PFAM.410.612--1||GB_GCA_016215105.1_protein.faa_JACRLJ010000137.1_7@PF00015_full_PFAM.660.859--2||GB_GCA_016930745.1_protein.faa_JAFGGE010000069.1_1@PF00015_full_PFAM.1.151--3||GB_GCA_018645065.1_protein.faa_JABGPF010000164.1_6@PF00015_full_PFAM.429.608--5||GB_GCA_018645065.1_protein.faa_JABGPF010000217.1_3@PF00015_full_PFAM.444.669--3||GB_GCA_018645065.1_protein.faa_JABGPF010000274.1_4@PF00015_full_PFAM.518.708--5||GB_GCA_903837785.1_protein.faa_CAILVY010000238.1_59@PF00015_full_PFAM.329.523--1||GB_GCA_903868035.1_protein.faa_CAIPTQ010000177.1_14@PF00015_full_PFAM.271.460--27||RS_GCF_002007645.1_protein.faa_NZ_CP019791.1_1009@PF00015_full_PFAM.388.620--2||RS_GCF_002007645.1_protein.faa_NZ_CP019791.1_3453@PF00015_full_PFAM.397.602--3||RS_GCF_015169395.1_protein.faa_NZ_CP063458.1_1353@PF00015_full_PFAM.427.616--20:scovhsp_avg=67.56542056074767:scovhsp_max=86.0:scovhsp_min=50.3:scovhsp_std=10.431276471788774:scovhsp_sum=7229.5:send_avg=148.6355140186916:send_max=174.0:send_min=84.0:send_std=22.280540847134738:send_sum=15904.0:sstart_avg=19.60747663551402:sstart_max=69.0:sstart_min=1.0:sstart_std=16.62673285583655:sstart_sum=2098.0],(((42ee94c1-b467-43a8-b3b4-ff5a60468769_5@MCPsignal.277.431:0[&&NHX:Sample=rhizpot1:Type=capture:besthit=72.4:bitscore=195.0:capture_class=c__Desulfobulbia:capture_domain=d__Bacteria:capture_family=f__Desulfurivibrionaceae:capture_genus=g__UBA5123:capture_order=o__Desulfobulbales:capture_phylum=p__Desulfobacterota:capture_species=s__UBA5123 sp002414225:evalue=5.38e-63:gapopen=0.0:heptad=MCP-36H:length=152.0:mismatch=42.0:qcovhsp=98.7:qend=154.0:qstart=3.0:ref_name=GB_GCA_001824635.1_protein.faa_MHYB01000109.1_2@PF00015_full_PFAM.397.648:scovhsp=60.6:send=169.0:sstart=18.0],4526b8ff-e043-46e3-b053-1dca1efe3b8d_3@MCPsignal.278.432:0[&&NHX:Sample=rhizpot1:Type=capture:besthit=72.4:bitscore=195.0:capture_class=c__Desulfobulbia:capture_domain=d__Bacteria:capture_family=f__Desulfurivibrionaceae:capture_genus=g__UBA5123:capture_order=o__Desulfobulbales:capture_phylum=p__Desulfobacterota:capture_species=s__UBA5123 sp002414225:evalue=5.38e-63:gapopen=0.0:heptad=MCP-36H:length=152.0:mismatch=42.0:qcovhsp=98.7:qend=154.0:qstart=3.0:ref_name=GB_GCA_001824635.1_protein.faa_MHYB01000109.1_2@PF00015_full_PFAM.397.648:scovhsp=60.6:send=169.0:sstart=18.0]):0.012265[&&NHX:Sample_counter=rhizpot1--2:Type_counter=capture--2:besthit_avg=72.4:besthit_max=72.4:besthit_min=72.4:besthit_std=0.0:besthit_sum=144.8:bitscore_avg=195.0:bitscore_max=195.0:bitscore_min=195.0:bitscore_std=0.0:bitscore_sum=390.0:capture_class_counter=c__Desulfobulbia--2:capture_domain_counter=d__Bacteria--2:capture_family_counter=f__Desulfurivibrionaceae--2:capture_genus_counter=g__UBA5123--2:capture_order_counter=o__Desulfobulbales--2:capture_phylum_counter=p__Desulfobacterota--2:capture_species_counter=s__UBA5123 sp002414225--2:evalue_avg=5.38e-63:evalue_max=5.38e-63:evalue_min=5.38e-63:evalue_std=0.0:evalue_sum=1.076e-62:gapopen_avg=0.0:gapopen_max=0.0:gapopen_min=0.0:gapopen_std=0.0:gapopen_sum=0.0:gtdb_class_counter=:gtdb_domain_counter=:gtdb_family_counter=:gtdb_genus_counter=:gtdb_order_counter=:gtdb_phylum_counter=:gtdb_species_counter=:heptad_counter=MCP-36H--2:lbd_counter=:length_avg=152.0:length_max=152.0:length_min=152.0:length_std=0.0:length_sum=304.0:mismatch_avg=42.0:mismatch_max=42.0:mismatch_min=42.0:mismatch_std=0.0:mismatch_sum=84.0:name=N713672:qcovhsp_avg=98.7:qcovhsp_max=98.7:qcovhsp_min=98.7:qcovhsp_std=0.0:qcovhsp_sum=197.4:qend_avg=154.0:qend_max=154.0:qend_min=154.0:qend_std=0.0:qend_sum=308.0:qstart_avg=3.0:qstart_max=3.0:qstart_min=3.0:qstart_std=0.0:qstart_sum=6.0:ref_name_counter=GB_GCA_001824635.1_protein.faa_MHYB01000109.1_2@PF00015_full_PFAM.397.648--2:scovhsp_avg=60.6:scovhsp_max=60.6:scovhsp_min=60.6:scovhsp_std=0.0:scovhsp_sum=121.2:send_avg=169.0:send_max=169.0:send_min=169.0:send_std=0.0:send_sum=338.0:sstart_avg=18.0:sstart_max=18.0:sstart_min=18.0:sstart_std=0.0:sstart_sum=36.0],b40fec92-b6ed-5e79-978d-876bcc39f586_1@MCPsignal.209.307:0.0565079[&&NHX:Sample=rhizpot1:Type=capture:besthit=84.5:bitscore=143.0:capture_class=c__Holophagae:capture_domain=d__Bacteria:capture_family=f__Holophagaceae:capture_genus=g__Geothrix:capture_order=o__Holophagales:capture_phylum=p__Acidobacteriota:capture_species=s__Geothrix sp016714685:evalue=2.66e-44:gapopen=0.0:heptad=MCP-36H:length=97.0:mismatch=15.0:qcovhsp=99.0:qend=97.0:qstart=1.0:ref_name=GB_GCA_903868035.1_protein.faa_CAIPTQ010000177.1_14@PF00015_full_PFAM.271.460:scovhsp=51.3:send=105.0:sstart=9.0])0.986:0.139128[&&NHX:Sample_counter=rhizpot1--3:Type_counter=capture--3:besthit_avg=76.43333333333334:besthit_max=84.5:besthit_min=72.4:besthit_std=6.985938257194468:besthit_sum=229.3:bitscore_avg=177.66666666666666:bitscore_max=195.0:bitscore_min=143.0:bitscore_std=30.02221399786054:bitscore_sum=533.0:capture_class_counter=c__Desulfobulbia--2||c__Holophagae--1:capture_domain_counter=d__Bacteria--3:capture_family_counter=f__Desulfurivibrionaceae--2||f__Holophagaceae--1:capture_genus_counter=g__Geothrix--1||g__UBA5123--2:capture_order_counter=o__Desulfobulbales--2||o__Holophagales--1:capture_phylum_counter=p__Acidobacteriota--1||p__Desulfobacterota--2:capture_species_counter=s__Geothrix sp016714685--1||s__UBA5123 sp002414225--2:evalue_avg=8.866666666666667e-45:evalue_max=2.66e-44:evalue_min=5.38e-63:evalue_std=1.5357517160444048e-44:evalue_sum=2.66e-44:gapopen_avg=0.0:gapopen_max=0.0:gapopen_min=0.0:gapopen_std=0.0:gapopen_sum=0.0:gtdb_class_counter=:gtdb_domain_counter=:gtdb_family_counter=:gtdb_genus_counter=:gtdb_order_counter=:gtdb_phylum_counter=:gtdb_species_counter=:heptad_counter=MCP-36H--3:lbd_counter=:length_avg=133.66666666666666:length_max=152.0:length_min=97.0:length_std=31.754264805429415:length_sum=401.0:mismatch_avg=33.0:mismatch_max=42.0:mismatch_min=15.0:mismatch_std=15.588457268119896:mismatch_sum=99.0:name=N713674:qcovhsp_avg=98.8:qcovhsp_max=99.0:qcovhsp_min=98.7:qcovhsp_std=0.1732050807568861:qcovhsp_sum=296.4:qend_avg=135.0:qend_max=154.0:qend_min=97.0:qend_std=32.90896534380867:qend_sum=405.0:qstart_avg=2.3333333333333335:qstart_max=3.0:qstart_min=1.0:qstart_std=1.1547005383792515:qstart_sum=7.0:ref_name_counter=GB_GCA_001824635.1_protein.faa_MHYB01000109.1_2@PF00015_full_PFAM.397.648--2||GB_GCA_903868035.1_protein.faa_CAIPTQ010000177.1_14@PF00015_full_PFAM.271.460--1:scovhsp_avg=57.5:scovhsp_max=60.6:scovhsp_min=51.3:scovhsp_std=5.369357503463522:scovhsp_sum=172.5:send_avg=147.66666666666666:send_max=169.0:send_min=105.0:send_std=36.950417228136054:send_sum=443.0:sstart_avg=15.0:sstart_max=18.0:sstart_min=9.0:sstart_std=5.196152422706632:sstart_sum=45.0],((GB_GCA_016928435.1_protein.faa_JAFGKT010000003.1_21@PF00015_full_PFAM.409.572:0.0882698[&&NHX:Type=GTDB:gtdb_class=c__Phycisphaerae:gtdb_domain=d__Bacteria:gtdb_family=f__SM23-30:gtdb_genus=g__JAFGKT01:gtdb_order=o__Sedimentisphaerales:gtdb_phylum=p__Planctomycetota:gtdb_species=s__JAFGKT01 sp016928435:heptad=MCP-36H:species=d__Bacteria_p__Planctomycetota_c__Phycisphaerae_o__Sedimentisphaerales_f__SM23-30_g__JAFGKT01_s__JAFGKT01 sp016928435],GB_GCA_016928435.1_protein.faa_JAFGKT010000003.1_22@PF00015_full_PFAM.472.705:0.151822[&&NHX:Type=GTDB:gtdb_class=c__Phycisphaerae:gtdb_domain=d__Bacteria:gtdb_family=f__SM23-30:gtdb_genus=g__JAFGKT01:gtdb_order=o__Sedimentisphaerales:gtdb_phylum=p__Planctomycetota:gtdb_species=s__JAFGKT01 sp016928435:heptad=MCP-36H:species=d__Bacteria_p__Planctomycetota_c__Phycisphaerae_o__Sedimentisphaerales_f__SM23-30_g__JAFGKT01_s__JAFGKT01 sp016928435])0.789:0.0318756[&&NHX:Sample_counter=:Type_counter=GTDB--2:capture_class_counter=:capture_domain_counter=:capture_family_counter=:capture_genus_counter=:capture_order_counter=:capture_phylum_counter=:capture_species_counter=:evoltype=D:gtdb_class_counter=c__Phycisphaerae--2:gtdb_domain_counter=d__Bacteria--2:gtdb_family_counter=f__SM23-30--2:gtdb_genus_counter=g__JAFGKT01--2:gtdb_order_counter=o__Sedimentisphaerales--2:gtdb_phylum_counter=p__Planctomycetota--2:gtdb_species_counter=s__JAFGKT01 sp016928435--2:heptad_counter=MCP-36H--2:lbd_counter=:lca=d__Bacteria:lca_tree=s__JAFGKT01 sp016928435:name=N713677:ref_name_counter=],(c019fc33-e20c-4f53-abe8-9faeb72d8df5_2@MCPsignal.24.79:0.0925564[&&NHX:Sample=rhiztom3:Type=capture:capture_class=c__Alphaproteobacteria:capture_domain=d__Bacteria:capture_family=f__Beijerinckiaceae:capture_genus=g__Bosea:capture_order=o__Rhizobiales:capture_phylum=p__Proteobacteria:capture_species=s__Bosea sp001556125:heptad=MCP-36H],(GB_GCA_016933395.1_protein.faa_JAFGBA010000071.1_10@PF00015_full_PFAM.713.907:0.030247[&&NHX:Type=GTDB:gtdb_class=c__Phycisphaerae:gtdb_domain=d__Bacteria:gtdb_family=f__SM23-30:gtdb_genus=g__JAFGBA01:gtdb_order=o__Sedimentisphaerales:gtdb_phylum=p__Planctomycetota:gtdb_species=s__JAFGBA01 sp016933395:heptad=MCP-36H:species=d__Bacteria_p__Planctomycetota_c__Phycisphaerae_o__Sedimentisphaerales_f__SM23-30_g__JAFGBA01_s__JAFGBA01 sp016933395],GB_GCA_016933395.1_protein.faa_JAFGBA010000196.1_6@PF00015_full_PFAM.266.493:0.0655339[&&NHX:Type=GTDB:gtdb_class=c__Phycisphaerae:gtdb_domain=d__Bacteria:gtdb_family=f__SM23-30:gtdb_genus=g__JAFGBA01:gtdb_order=o__Sedimentisphaerales:gtdb_phylum=p__Planctomycetota:gtdb_species=s__JAFGBA01 sp016933395:heptad=MCP-36H:species=d__Bacteria_p__Planctomycetota_c__Phycisphaerae_o__Sedimentisphaerales_f__SM23-30_g__JAFGBA01_s__JAFGBA01 sp016933395])0.885:0.0945571[&&NHX:Sample_counter=:Type_counter=GTDB--2:capture_class_counter=:capture_domain_counter=:capture_family_counter=:capture_genus_counter=:capture_order_counter=:capture_phylum_counter=:capture_species_counter=:evoltype=D:gtdb_class_counter=c__Phycisphaerae--2:gtdb_domain_counter=d__Bacteria--2:gtdb_family_counter=f__SM23-30--2:gtdb_genus_counter=g__JAFGBA01--2:gtdb_order_counter=o__Sedimentisphaerales--2:gtdb_phylum_counter=p__Planctomycetota--2:gtdb_species_counter=s__JAFGBA01 sp016933395--2:heptad_counter=MCP-36H--2:lbd_counter=:lca=d__Bacteria:lca_tree=s__JAFGBA01 sp016933395:name=N713681:ref_name_counter=])0.796:0.0434201[&&NHX:Sample_counter=rhiztom3--1:Type_counter=GTDB--2||capture--1:capture_class_counter=c__Alphaproteobacteria--1:capture_domain_counter=d__Bacteria--1:capture_family_counter=f__Beijerinckiaceae--1:capture_genus_counter=g__Bosea--1:capture_order_counter=o__Rhizobiales--1:capture_phylum_counter=p__Proteobacteria--1:capture_species_counter=s__Bosea sp001556125--1:gtdb_class_counter=c__Phycisphaerae--2:gtdb_domain_counter=d__Bacteria--2:gtdb_family_counter=f__SM23-30--2:gtdb_genus_counter=g__JAFGBA01--2:gtdb_order_counter=o__Sedimentisphaerales--2:gtdb_phylum_counter=p__Planctomycetota--2:gtdb_species_counter=s__JAFGBA01 sp016933395--2:heptad_counter=MCP-36H--3:lbd_counter=:lca_tree=s__JAFGBA01 sp016933395:name=N713682:ref_name_counter=])0.92:0.0431562[&&NHX:Sample_counter=rhiztom3--1:Type_counter=GTDB--4||capture--1:capture_class_counter=c__Alphaproteobacteria--1:capture_domain_counter=d__Bacteria--1:capture_family_counter=f__Beijerinckiaceae--1:capture_genus_counter=g__Bosea--1:capture_order_counter=o__Rhizobiales--1:capture_phylum_counter=p__Proteobacteria--1:capture_species_counter=s__Bosea sp001556125--1:gtdb_class_counter=c__Phycisphaerae--4:gtdb_domain_counter=d__Bacteria--4:gtdb_family_counter=f__SM23-30--4:gtdb_genus_counter=g__JAFGBA01--2||g__JAFGKT01--2:gtdb_order_counter=o__Sedimentisphaerales--4:gtdb_phylum_counter=p__Planctomycetota--4:gtdb_species_counter=s__JAFGBA01 sp016933395--2||s__JAFGKT01 sp016928435--2:heptad_counter=MCP-36H--5:lbd_counter=:lca_tree=f__SM23-30:name=N713683:ref_name_counter=])0:5e-09[&&NHX:Sample_counter=rhizpot1--3||rhiztom3--1:Type_counter=GTDB--4||capture--4:besthit_avg=76.43333333333334:besthit_max=84.5:besthit_min=72.4:besthit_std=6.985938257194468:besthit_sum=229.3:bitscore_avg=177.66666666666666:bitscore_max=195.0:bitscore_min=143.0:bitscore_std=30.02221399786054:bitscore_sum=533.0:capture_class_counter=c__Alphaproteobacteria--1||c__Desulfobulbia--2||c__Holophagae--1:capture_domain_counter=d__Bacteria--4:capture_family_counter=f__Beijerinckiaceae--1||f__Desulfurivibrionaceae--2||f__Holophagaceae--1:capture_genus_counter=g__Bosea--1||g__Geothrix--1||g__UBA5123--2:capture_order_counter=o__Desulfobulbales--2||o__Holophagales--1||o__Rhizobiales--1:capture_phylum_counter=p__Acidobacteriota--1||p__Desulfobacterota--2||p__Proteobacteria--1:capture_species_counter=s__Bosea sp001556125--1||s__Geothrix sp016714685--1||s__UBA5123 sp002414225--2:evalue_avg=8.866666666666667e-45:evalue_max=2.66e-44:evalue_min=5.38e-63:evalue_std=1.5357517160444048e-44:evalue_sum=2.66e-44:gapopen_avg=0.0:gapopen_max=0.0:gapopen_min=0.0:gapopen_std=0.0:gapopen_sum=0.0:gtdb_class_counter=c__Phycisphaerae--4:gtdb_domain_counter=d__Bacteria--4:gtdb_family_counter=f__SM23-30--4:gtdb_genus_counter=g__JAFGBA01--2||g__JAFGKT01--2:gtdb_order_counter=o__Sedimentisphaerales--4:gtdb_phylum_counter=p__Planctomycetota--4:gtdb_species_counter=s__JAFGBA01 sp016933395--2||s__JAFGKT01 sp016928435--2:heptad_counter=MCP-36H--8:lbd_counter=:lca_tree=f__SM23-30:length_avg=133.66666666666666:length_max=152.0:length_min=97.0:length_std=31.754264805429415:length_sum=401.0:mismatch_avg=33.0:mismatch_max=42.0:mismatch_min=15.0:mismatch_std=15.588457268119896:mismatch_sum=99.0:name=N713684:qcovhsp_avg=98.8:qcovhsp_max=99.0:qcovhsp_min=98.7:qcovhsp_std=0.1732050807568861:qcovhsp_sum=296.4:qend_avg=135.0:qend_max=154.0:qend_min=97.0:qend_std=32.90896534380867:qend_sum=405.0:qstart_avg=2.3333333333333335:qstart_max=3.0:qstart_min=1.0:qstart_std=1.1547005383792515:qstart_sum=7.0:ref_name_counter=GB_GCA_001824635.1_protein.faa_MHYB01000109.1_2@PF00015_full_PFAM.397.648--2||GB_GCA_903868035.1_protein.faa_CAIPTQ010000177.1_14@PF00015_full_PFAM.271.460--1:scovhsp_avg=57.5:scovhsp_max=60.6:scovhsp_min=51.3:scovhsp_std=5.369357503463522:scovhsp_sum=172.5:send_avg=147.66666666666666:send_max=169.0:send_min=105.0:send_std=36.950417228136054:send_sum=443.0:sstart_avg=15.0:sstart_max=18.0:sstart_min=9.0:sstart_std=5.196152422706632:sstart_sum=45.0])0.913:0.0329928[&&NHX:Sample_counter=rhizpot1--40||rhizpot2--13||rhizpot3--31||rhiztom1--19||rhiztom2--42||rhiztom3--128:Type_counter=GTDB--21||capture--273:besthit_avg=71.08090909090909:besthit_max=96.9:besthit_min=44.0:besthit_std=10.329342683195726:besthit_sum=7818.9:bitscore_avg=149.36818181818182:bitscore_max=198.0:bitscore_min=82.0:bitscore_std=27.87744454025654:bitscore_sum=16430.5:capture_class_counter=c__Acidobacteriae--23||c__Actinomycetia--4||c__Alphaproteobacteria--74||c__Anaerolineae--3||c__BSN033--1||c__Bacilli--6||c__Chrysiogenetes--1||c__Clostridia--6||c__Coriobacteriia--2||c__Cyanobacteriia--1||c__Deinococci--2||c__Desulfarculia--1||c__Desulfobacteria--1||c__Desulfobulbia--25||c__Desulfovibrionia--2||c__Desulfuromonadia--11||c__GCA-002687715--1||c__Gammaproteobacteria--62||c__Gemmatimonadetes--2||c__Halobacteria--3||c__Holophagae--4||c__Kiritimatiellae--2||c__Ktedonobacteria--1||c__Myxococcia--1||c__Negativicutes--2||c__Nitrospiria--1||c__Phycisphaerae--17||c__Planctomycetia--4||c__Polyangia--2||c__Rhodothermia--1||c__SZUA-182--1||c__Spirochaetia--1||c__Syntrophia--1||c__UBA9160--1||c__Verrucomicrobiae--3:capture_domain_counter=d__Archaea--3||d__Bacteria--270:capture_family_counter=f__Acidobacteriaceae--22||f__Acutalibacteraceae--1||f__Alteromonadaceae--2||f__Anaerohalosphaeraceae--1||f__Anaeromusaceae--2||f__Azospirillaceae--2||f__BM103--2||f__Beijerinckiaceae--12||f__Bryobacteraceae--1||f__Burkholderiaceae--35||f__CAIMTB01--1||f__CAIQIC01--2||f__CAJINA01--1||f__Caulobacteraceae--24||f__Cellulomonadaceae--1||f__Chrysiogenaceae--1||f__Competibacteraceae--2||f__DSM-1321--2||f__DSM-27016--1||f__DSOQ01--2||f__DTGQ01--1||f__Deinococcaceae--2||f__Desulfarculaceae--1||f__Desulfobulbaceae--1||f__Desulfovibrionaceae--2||f__Desulfurivibrionaceae--24||f__Devosiaceae--4||f__Enterobacteriaceae--6||f__Fen-1342--7||f__Ferrovibrionaceae--4||f__GCA-002687715--1||f__GCA-2696645--1||f__Gemmataceae--3||f__Gemmatimonadaceae--2||f__Geodermatophilaceae--2||f__Haloferacaceae--2||f__Halorhodospiraceae--1||f__Holophagaceae--4||f__JAAXQG01--6||f__Kineosporiaceae--1||f__Ktedonobacteraceae--1||f__LV9--1||f__Lachnospiraceae--4||f__Magnetospirillaceae--3||f__Methylomonadaceae--1||f__Myxococcaceae--1||f__NAK82--3||f__Natrialbaceae--1||f__Nitrospiraceae--1||f__Opitutaceae--2||f__Paenibacillaceae--4||f__Polyangiaceae--2||f__Pseudomonadaceae--6||f__Rhizobiaceae--14||f__Rhodanobacteraceae--3||f__Rhodobacteraceae--3||f__Rhodospirillaceae--1||f__SG8-4--6||f__SZUA-540--1||f__Salinibacteraceae--1||f__Sphingomonadaceae--2||f__Steroidobacteraceae--3||f__Syntrophotaleaceae--2||f__Thalassospiraceae--1||f__Thioalkalivibrionaceae--1||f__Thiohalomonadaceae--1||f__UBA1163--1||f__UBA12059--1||f__UBA1268--1||f__UBA1924--1||f__UBA2210--1||f__UBA2279--2||f__UBA4427--1||f__UBA6615--1||f__UBA998--1||f__Vibrionaceae--1||f__Xanthobacteraceae--1:capture_genus_counter=g__Acetatifactor--1||g__Achromobacter--3||g__Acidovorax--2||g__Aestuariispira--1||g__Agrobacterium--1||g__Allorhizobium--6||g__Alsobacter--2||g__Anaerocolumna--1||g__Anaeromusa--2||g__Anthocerotibacter--1||g__Archangium_A--1||g__Blastococcus--2||g__Blastomonas--1||g__Bosea--3||g__Bradyrhizobium--1||g__Burkholderia--2||g__CAHJWH01--3||g__CAIMTB01--1||g__CAJINA01--1||g__CF-113--1||g__Caulobacter--13||g__Cedecea--1||g__Cohnella--1||g__Competibacter_A--2||g__Cupriavidus--1||g__DP16D-bin41--2||g__DRKI01--1||g__DSVE01--3||g__DTGQ01--1||g__DUBZ01--1||g__DULI01--1||g__Deinococcus--2||g__Desulfurispirillum--1||g__Desulfurivibrio--1||g__Devosia_A--4||g__Duganella--2||g__ER46--1||g__Ensifer--1||g__Enterovirga--3||g__Erwinia--2||g__Fen-1342--7||g__Fen-1467--1||g__Ferrovibrio--4||g__Frateuria_A--2||g__GCA-2687715--1||g__Ga0077553--1||g__Gemmata--2||g__Gemmobacter_B--1||g__Geothrix--4||g__Haloferax--1||g__Halopelagius--1||g__Herbaspirillum--5||g__Inhella--2||g__JAAXQG01--6||g__JABDJY01--1||g__JABWBB01--1||g__JACRDC01--1||g__JADFXV01--1||g__JAFALK01--1||g__JAFGGB01--1||g__JAFGGE01--1||g__JAFGLZ01--2||g__KK5--1||g__Lachnospira--1||g__Luteibacter--1||g__MD308--1||g__Massilia--3||g__Mesorhizobium_E--4||g__Methylobacterium--2||g__Natronolimnobius--1||g__Neorhizobium--1||g__Nitrospira_F--1||g__Niveispirillum--2||g__PLanc-01--6||g__Paenibacillus--2||g__Paenibacillus_A--1||g__Palsa-288--22||g__Palsa-881--2||g__Paraburkholderia--4||g__Pararhizobium--1||g__Pararhodospirillum--1||g__Parasedimentitalea--1||g__Paucimonas--1||g__Peribacillus--2||g__Phaeospirillum--2||g__Phenylobacterium--6||g__Phytobacter--1||g__Providencia--1||g__Pseudoalteromonas--2||g__Pseudoduganella--1||g__Pseudomonas_A--1||g__Pseudomonas_E--5||g__Pusillimonas_D--2||g__QWPN01--1||g__R-H-3--1||g__RBG-16-49-23--1||g__RDZH01--1||g__Ramlibacter--1||g__Rhabdaerophilum--1||g__Rhizobacter--1||g__Rhodoferax--3||g__Roseovarius--1||g__Ruminiclostridium--1||g__SCN-70-22--2||g__SKYL01--1||g__SXIZ01--1||g__SYFR01--2||g__SZUA-370--1||g__SZUA-540--1||g__Salinarimonas--1||g__Salinibacter--1||g__Sanguibacter--1||g__Solidesulfovibrio--1||g__Sphingomonas--1||g__Sulfurivermis--1||g__Syntrophotalea--2||g__Telmatospirillum--1||g__Thalassospira--1||g__Thioalkalivibrio_B--1||g__Trabulsiella--1||g__UBA5123--22||g__UBA5628--1||g__UBA6100--1||g__UBA7930--1||g__Urbifossiella--1||g__VAUL01--2||g__Vibrio--1||g__ZC4RG30--3:capture_order_counter=o__4572-78--3||o__Acetivibrionales--1||o__Acidobacteriales--22||o__Actinomycetales--2||o__Anaeromusales--2||o__Azospirillales--2||o__BSN033--1||o__Bacillales_B--2||o__Bryobacterales--1||o__Burkholderiales--35||o__Caulobacterales--24||o__Chrysiogenales--1||o__Competibacterales--2||o__DTGQ01--1||o__Deinococcales--2||o__Desulfarculales--1||o__Desulfobacterales--1||o__Desulfobulbales--25||o__Desulfovibrionales--2||o__Desulfuromonadales--11||o__Ectothiorhodospirales--1||o__Enterobacterales--9||o__Ferrovibrionales--4||o__GCA-002687715--1||o__Gemmatales--3||o__Gemmatimonadales--2||o__Gloeobacterales--1||o__Halobacteriales--3||o__Holophagales--4||o__Ktedonobacterales--1||o__LD1-PB3--2||o__Lachnospirales--4||o__Methylococcales--1||o__Mycobacteriales--2||o__Myxococcales--1||o__Nitrococcales--1||o__Nitrospirales--1||o__OPB41--2||o__Opitutales--2||o__Oscillospirales--1||o__Paenibacillales--4||o__Pedosphaerales--1||o__Phycisphaerales--1||o__Pirellulales--1||o__Polyangiales--2||o__Pseudomonadales--6||o__Rhizobiales--31||o__Rhodobacterales--3||o__Rhodospirillales--5||o__Rhodothermales--1||o__Rickettsiales--1||o__Sedimentisphaerales--7||o__Sphingomonadales--2||o__Steroidobacterales--3||o__Syntrophales--1||o__Thiohalomonadales--1||o__Treponematales--1||o__UBA1845--9||o__UBA6615--1||o__UBA8366--1||o__UBA9160--1||o__Xanthomonadales--3:capture_phylum_counter=p__Acidobacteriota--27||p__Actinobacteriota--6||p__Bacteroidota--1||p__Chloroflexota--4||p__Chrysiogenota--1||p__Cyanobacteria--1||p__Deinococcota--2||p__Desulfobacterota--40||p__Desulfobacterota_I--2||p__Firmicutes--6||p__Firmicutes_A--6||p__Firmicutes_C--2||p__Gemmatimonadota--2||p__Halobacteriota--3||p__Myxococcota--3||p__Myxococcota_A--1||p__Nitrospirota--1||p__Planctomycetota--22||p__Proteobacteria--136||p__SZUA-182--1||p__Spirochaetota--1||p__Verrucomicrobiota--5:capture_species_counter=s__Acetatifactor sp910583845--1||s__Achromobacter ruhlandii--2||s__Achromobacter sp003454835--1||s__Acidovorax radicis--1||s__Acidovorax sp002754495--1||s__Aestuariispira insulae--1||s__Agrobacterium rosae--1||s__Allorhizobium sp900465755--5||s__Allorhizobium vitis_E--1||s__Alsobacter soli--2||s__Anaerocolumna jejuensis--1||s__Anaeromusa acidaminophila--2||s__Anthocerotibacter panamensis--1||s__Archangium_A sp903905455--1||s__Blastococcus saxobsidens--1||s__Blastococcus sp900109665--1||s__Blastomonas sp000786215--1||s__Bosea sp001556125--3||s__Bradyrhizobium sp019243075--1||s__Burkholderia plantarii--2||s__CAHJWH01 sp009765965--3||s__CAIMTB01 sp016795425--1||s__CAJINA01 sp905176665--1||s__CF-113 sp005881995--1||s__Caulobacter flavus--1||s__Caulobacter sp001556515--11||s__Caulobacter sp002280875--1||s__Cedecea neteri--1||s__Cohnella xylanilytica--1||s__Competibacter_A denitrificans--2||s__Cupriavidus pauculus_B--1||s__DP16D-bin41 sp903912445--2||s__DRKI01 sp015484845--1||s__DSVE01 sp011368475--3||s__DTGQ01 sp011338205--1||s__DUBZ01 sp012960035--1||s__DULI01 sp012840445--1||s__Deinococcus sp013337115--2||s__Desulfurispirillum indicum--1||s__Desulfurivibrio alkaliphilus_A--1||s__Devosia_A sp001899085--4||s__Duganella sp009674535--1||s__Duganella sp019219065--1||s__ER46 sp016222805--1||s__Ensifer adhaerens_E--1||s__Enterovirga sp903644085--3||s__Erwinia billingiae--1||s__Erwinia sp019132875--1||s__Fen-1342 sp003162245--7||s__Fen-1467 sp003157575--1||s__Ferrovibrio sp002482765--2||s__Ferrovibrio sp018336035--2||s__Frateuria_A sp001428405--2||s__GCA-2687715 sp002687715--1||s__Ga0077553 sp016789905--1||s__Gemmata massiliana--2||s__Gemmobacter_B sp014654775--1||s__Geothrix sp016195985--2||s__Geothrix sp016714685--1||s__Geothrix sp903840385--1||s__Haloferax larsenii--1||s__Halopelagius longus--1||s__Herbaspirillum rhizosphaerae--4||s__Herbaspirillum sp000261365--1||s__Inhella proteolytica--2||s__JAAXQG01 sp012974445--6||s__JABDJY01 sp011087645--1||s__JABWBB01 sp013360675--1||s__JACRDC01 sp016208115--1||s__JADFXV01 sp015233395--1||s__JAFALK01 sp019234295--1||s__JAFGGB01 sp016930775--1||s__JAFGGE01 sp016930745--1||s__JAFGLZ01 sp016927755--2||s__KK5 sp001984095--1||s__Lachnospira sp900547255--1||s__Luteibacter jiangsuensis--1||s__MD308 sp910578455--1||s__Massilia sp012849555--1||s__Massilia sp014841835--1||s__Massilia sp900101265--1||s__Mesorhizobium_E sp014495845--4||s__Methylobacterium frigidaeris--1||s__Methylobacterium sp006151805--1||s__Natronolimnobius sp011043775--1||s__Neorhizobium sp902167985--1||s__Nitrospira_F sp016715825--1||s__Niveispirillum sp009495745--2||s__PLanc-01 sp001603075--1||s__PLanc-01 sp002327785--5||s__Paenibacillus sp000987955--1||s__Paenibacillus xylanexedens_A--1||s__Paenibacillus_A sp003060825--1||s__Palsa-288 sp003133205--22||s__Palsa-881 sp018241335--2||s__Paraburkholderia sp000148685--1||s__Paraburkholderia sp905220975--3||s__Pararhizobium sp001424045--1||s__Pararhodospirillum oryzae--1||s__Parasedimentitalea sp011813015--1||s__Paucimonas sp016177875--1||s__Peribacillus sp900112495--2||s__Phaeospirillum sp903853455--2||s__Phenylobacterium sp001557235--5||s__Phenylobacterium sp013911965--1||s__Phytobacter palmae--1||s__Providencia stuartii_C--1||s__Pseudoalteromonas viridis--2||s__Pseudoduganella flava--1||s__Pseudomonas_A sp004331835--1||s__Pseudomonas_E composti--1||s__Pseudomonas_E entomophila_A--1||s__Pseudomonas_E sp003052515--2||s__Pseudomonas_E sp900187515--1||s__Pusillimonas_D thiosulfatoxidans--2||s__QWPN01 sp005789975--1||s__R-H-3 sp016213575--1||s__RBG-16-49-23 sp016875195--1||s__RDZH01 sp004292675--1||s__Ramlibacter alkalitolerans--1||s__Rhabdaerophilum sp009846685--1||s__Rhizobacter sp900142965--1||s__Rhodoferax saidenbachensis--1||s__Rhodoferax sp017997975--2||s__Roseovarius sp000152845--1||s__Ruminiclostridium termitidis--1||s__SCN-70-22 sp016794835--2||s__SKYL01 sp007121755--1||s__SXIZ01 sp005779525--1||s__SYFR01 sp005800325--2||s__SZUA-370 sp018816345--1||s__SZUA-540 sp003250235--1||s__Salinarimonas ramus--1||s__Salinibacter ruber--1||s__Sanguibacter antarcticus--1||s__Solidesulfovibrio magneticus_C--1||s__Sphingomonas yabuuchiae--1||s__Sulfurivermis sp002840095--1||s__Syntrophotalea sp002452265--2||s__Telmatospirillum sp015654615--1||s__Thalassospira alkalitolerans--1||s__Thioalkalivibrio_B sp003553165--1||s__Trabulsiella odontotermitis_A--1||s__UBA5123 sp002414225--12||s__UBA5123 sp002415465--10||s__UBA5628 sp002421565--1||s__UBA6100 sp002423585--1||s__UBA7930 sp003453535--1||s__Urbifossiella sp017308215--1||s__VAUL01 sp005774545--2||s__Vibrio sp001874155--1||s__ZC4RG30 sp015655465--3:evalue_avg=9.374466144013723e-22:evalue_max=1.03e-19:evalue_min=3.6e-65:evalue_std=9.820566798096832e-21:evalue_sum=1.0311912758415095e-19:gapopen_avg=0.20909090909090908:gapopen_max=5.0:gapopen_min=0.0:gapopen_std=0.6221515574737847:gapopen_sum=23.0:gtdb_class_counter=c__Desulfobulbia--1||c__JACRDZ01--1||c__Kiritimatiellae--1||c__Krumholzibacteria--3||c__Phycisphaerae--14||c__UBA1135--1:gtdb_domain_counter=d__Bacteria--21:gtdb_family_counter=f__Desulfurivibrionaceae--1||f__JACRDZ01--1||f__LZORAL124-64-63--3||f__Pontiellaceae--1||f__SM23-30--7||f__Tepidisphaeraceae--1||f__UBA2386--1||f__WQYP01--6:gtdb_genus_counter=g__CAIMWO01--1||g__CAINDZ01--2||g__Glo-17--1||g__Humisphaera--1||g__JACQWU01--1||g__JADJPQ01--1||g__JAFGBA01--3||g__JAFGDI01--2||g__JAFGKT01--2||g__Pontiella--1||g__SpSt-394--4||g__UBA5123--1||g__WQYP01--1:gtdb_order_counter=o__Desulfobulbales--1||o__JACRDZ01--1||o__Kiritimatiellales--1||o__LZORAL124-64-63--3||o__Sedimentisphaerales--7||o__Tepidisphaerales--1||o__UBA2386--1||o__WQYP01--6:gtdb_phylum_counter=p__Desulfobacterota--1||p__JACRDZ01--1||p__Krumholzibacteriota--3||p__Planctomycetota--15||p__Verrucomicrobiota--1:gtdb_species_counter=s__CAIMWO01 sp903845195--1||s__CAINDZ01 sp903847545--1||s__CAINDZ01 sp903912525--1||s__Glo-17 sp003353795--1||s__Humisphaera borealis--1||s__JACQWU01 sp016209155--1||s__JADJPQ01 sp016713175--1||s__JAFGBA01 sp016933395--3||s__JAFGDI01 sp016932145--2||s__JAFGKT01 sp016928435--2||s__Pontiella sp016937945--1||s__SpSt-394 sp011370245--4||s__UBA5123 sp002415465--1||s__WQYP01 sp903868035--1:heptad_counter=MCP-28H--1||MCP-36H--293:lbd_counter=:lca_tree=d__Bacteria:length_avg=130.25454545454545:length_max=157.0:length_min=58.0:length_std=22.9004372233556:length_sum=14328.0:mismatch_avg=38.4:mismatch_max=77.0:mismatch_min=1.0:mismatch_std=16.65802834242038:mismatch_sum=4224.0:name=N713685:qcovhsp_avg=98.92272727272726:qcovhsp_max=100.0:qcovhsp_min=95.2:qcovhsp_std=1.3554957176375653:qcovhsp_sum=10881.499999999998:qend_avg=130.71818181818182:qend_max=157.0:qend_min=58.0:qend_std=23.046475508440206:qend_sum=14379.0:qstart_avg=1.7454545454545454:qstart_max=8.0:qstart_min=1.0:qstart_std=1.3709727587572187:qstart_sum=192.0:ref_name_counter=GB_GCA_001824635.1_protein.faa_MHYB01000109.1_2@PF00015_full_PFAM.397.648--11||GB_GCA_001825675.1_protein.faa_MHYA01000173.1_26@PF00015_full_PFAM.399.642--1||GB_GCA_005777315.1_protein.faa_SXMN01000135.1_5@PF00015_full_PFAM.263.453--1||GB_GCA_009784115.1_protein.faa_WRCH01000083.1_2@PF00015_full_PFAM.399.591--1||GB_GCA_009908415.1_protein.faa_JAAAPH010000275.1_7@PF00015_full_PFAM.398.589--2||GB_GCA_011048645.1_protein.faa_DSDR01000111.1_1@PF00015_full_PFAM.386.499--2||GB_GCA_011055475.1_protein.faa_DSDH01000149.1_4@PF00015_full_PFAM.8.186--6||GB_GCA_011055475.1_protein.faa_DSDH01000323.1_2@PF00015_full_PFAM.11.212--1||GB_GCA_011368175.1_protein.faa_DSWB01000401.1_9@PF00015_full_PFAM.522.734--8||GB_GCA_011370245.1_protein.faa_DSQT01000044.1_184@PF00015_full_PFAM.719.913--1||GB_GCA_012519365.1_protein.faa_JAAYQH010000241.1_8@PF00015_full_PFAM.261.454--1||GB_GCA_012797915.1_protein.faa_JAAZOE010000128.1_1@PF00015_full_PFAM.270.354--2||GB_GCA_016215105.1_protein.faa_JACRLJ010000137.1_5@PF00015_full_PFAM.410.612--1||GB_GCA_016215105.1_protein.faa_JACRLJ010000137.1_7@PF00015_full_PFAM.660.859--2||GB_GCA_016930745.1_protein.faa_JAFGGE010000069.1_1@PF00015_full_PFAM.1.151--3||GB_GCA_018645065.1_protein.faa_JABGPF010000164.1_6@PF00015_full_PFAM.429.608--5||GB_GCA_018645065.1_protein.faa_JABGPF010000217.1_3@PF00015_full_PFAM.444.669--3||GB_GCA_018645065.1_protein.faa_JABGPF010000274.1_4@PF00015_full_PFAM.518.708--5||GB_GCA_903837785.1_protein.faa_CAILVY010000238.1_59@PF00015_full_PFAM.329.523--1||GB_GCA_903868035.1_protein.faa_CAIPTQ010000177.1_14@PF00015_full_PFAM.271.460--28||RS_GCF_002007645.1_protein.faa_NZ_CP019791.1_1009@PF00015_full_PFAM.388.620--2||RS_GCF_002007645.1_protein.faa_NZ_CP019791.1_3453@PF00015_full_PFAM.397.602--3||RS_GCF_015169395.1_protein.faa_NZ_CP063458.1_1353@PF00015_full_PFAM.427.616--20:scovhsp_avg=67.2909090909091:scovhsp_max=86.0:scovhsp_min=50.3:scovhsp_std=10.443087749070148:scovhsp_sum=7402.000000000001:send_avg=148.6090909090909:send_max=174.0:send_min=84.0:send_std=22.535230503477678:send_sum=16347.0:sstart_avg=19.48181818181818:sstart_max=69.0:sstart_min=1.0:sstart_std=16.428735073444575:sstart_sum=2143.0],((GB_GCA_012517095.1_protein.faa_JAAYVQ010000442.1_3@PF00015_full_PFAM.401.594:0.29283[&&NHX:Type=GTDB:gtdb_class=c__Phycisphaerae:gtdb_domain=d__Bacteria:gtdb_family=f__Anaerohalosphaeraceae:gtdb_genus=g__FEN-1350:gtdb_order=o__Sedimentisphaerales:gtdb_phylum=p__Planctomycetota:gtdb_species=s__FEN-1350 sp012517095:heptad=MCP-36H:species=d__Bacteria_p__Planctomycetota_c__Phycisphaerae_o__Sedimentisphaerales_f__Anaerohalosphaeraceae_g__FEN-1350_s__FEN-1350 sp012517095],(GB_GCA_016932145.1_protein.faa_JAFGDI010000100.1_3@PF00015_full_PFAM.400.602:0.282797[&&NHX:Type=GTDB:gtdb_class=c__Phycisphaerae:gtdb_domain=d__Bacteria:gtdb_family=f__SM23-30:gtdb_genus=g__JAFGDI01:gtdb_order=o__Sedimentisphaerales:gtdb_phylum=p__Planctomycetota:gtdb_species=s__JAFGDI01 sp016932145:heptad=MCP-36H:species=d__Bacteria_p__Planctomycetota_c__Phycisphaerae_o__Sedimentisphaerales_f__SM23-30_g__JAFGDI01_s__JAFGDI01 sp016932145],(970ee340-ac53-433c-9ab5-cf1ea300f75c_1@MCPsignal.292.380:5e-09[&&NHX:Sample=rhiztom3:Type=capture:capture_class=c__Acidobacteriae:capture_domain=d__Bacteria:capture_family=f__Acidobacteriaceae:capture_genus=g__Palsa-288:capture_order=o__Acidobacteriales:capture_phylum=p__Acidobacteriota:capture_species=s__Palsa-288 sp003133205:heptad=MCP-36H],84db78d9-d86e-4b39-969f-38a824bca3bd_3@MCPsignal.67.126:5e-09[&&NHX:Sample=rhiztom3:Type=capture:capture_class=c__Bacilli:capture_domain=d__Bacteria:capture_family=f__DSM-1321:capture_genus=g__Peribacillus:capture_order=o__Bacillales_B:capture_phylum=p__Firmicutes:capture_species=s__Peribacillus sp900112495:heptad=MCP-36H])0.947:0.145953[&&NHX:Sample_counter=rhiztom3--2:Type_counter=capture--2:capture_class_counter=c__Acidobacteriae--1||c__Bacilli--1:capture_domain_counter=d__Bacteria--2:capture_family_counter=f__Acidobacteriaceae--1||f__DSM-1321--1:capture_genus_counter=g__Palsa-288--1||g__Peribacillus--1:capture_order_counter=o__Acidobacteriales--1||o__Bacillales_B--1:capture_phylum_counter=p__Acidobacteriota--1||p__Firmicutes--1:capture_species_counter=s__Palsa-288 sp003133205--1||s__Peribacillus sp900112495--1:gtdb_class_counter=:gtdb_domain_counter=:gtdb_family_counter=:gtdb_genus_counter=:gtdb_order_counter=:gtdb_phylum_counter=:gtdb_species_counter=:heptad_counter=MCP-36H--2:lbd_counter=:name=N713690:ref_name_counter=])0.73:0.0658723[&&NHX:Sample_counter=rhiztom3--2:Type_counter=GTDB--1||capture--2:capture_class_counter=c__Acidobacteriae--1||c__Bacilli--1:capture_domain_counter=d__Bacteria--2:capture_family_counter=f__Acidobacteriaceae--1||f__DSM-1321--1:capture_genus_counter=g__Palsa-288--1||g__Peribacillus--1:capture_order_counter=o__Acidobacteriales--1||o__Bacillales_B--1:capture_phylum_counter=p__Acidobacteriota--1||p__Firmicutes--1:capture_species_counter=s__Palsa-288 sp003133205--1||s__Peribacillus sp900112495--1:gtdb_class_counter=c__Phycisphaerae--1:gtdb_domain_counter=d__Bacteria--1:gtdb_family_counter=f__SM23-30--1:gtdb_genus_counter=g__JAFGDI01--1:gtdb_order_counter=o__Sedimentisphaerales--1:gtdb_phylum_counter=p__Planctomycetota--1:gtdb_species_counter=s__JAFGDI01 sp016932145--1:heptad_counter=MCP-36H--3:lbd_counter=:lca_tree=s__JAFGDI01 sp016932145:name=N713691:ref_name_counter=])0.199:0.00896883[&&NHX:Sample_counter=rhiztom3--2:Type_counter=GTDB--2||capture--2:capture_class_counter=c__Acidobacteriae--1||c__Bacilli--1:capture_domain_counter=d__Bacteria--2:capture_family_counter=f__Acidobacteriaceae--1||f__DSM-1321--1:capture_genus_counter=g__Palsa-288--1||g__Peribacillus--1:capture_order_counter=o__Acidobacteriales--1||o__Bacillales_B--1:capture_phylum_counter=p__Acidobacteriota--1||p__Firmicutes--1:capture_species_counter=s__Palsa-288 sp003133205--1||s__Peribacillus sp900112495--1:gtdb_class_counter=c__Phycisphaerae--2:gtdb_domain_counter=d__Bacteria--2:gtdb_family_counter=f__Anaerohalosphaeraceae--1||f__SM23-30--1:gtdb_genus_counter=g__FEN-1350--1||g__JAFGDI01--1:gtdb_order_counter=o__Sedimentisphaerales--2:gtdb_phylum_counter=p__Planctomycetota--2:gtdb_species_counter=s__FEN-1350 sp012517095--1||s__JAFGDI01 sp016932145--1:heptad_counter=MCP-36H--4:lbd_counter=:lca_tree=o__Sedimentisphaerales:name=N713692:ref_name_counter=],(((GB_GCA_003242895.1_protein.faa_QKMY01000007.1_22@PF00015_full_PFAM.333.564:0.344516[&&NHX:Type=GTDB:gtdb_class=c__Riflemargulisbacteria:gtdb_domain=d__Bacteria:gtdb_family=f__GWF2-39-127:gtdb_genus=g__GWF2-39-127:gtdb_order=o__GWF2-39-127:gtdb_phylum=p__Margulisbacteria:gtdb_species=s__GWF2-39-127 sp003242895:heptad=MCP-36H:species=d__Bacteria_p__Margulisbacteria_c__Riflemargulisbacteria_o__GWF2-39-127_f__GWF2-39-127_g__GWF2-39-127_s__GWF2-39-127 sp003242895],439205df-94f2-48a1-bc00-6cc84f4c26e6_4@MCPsignal.275.323:1.3e-08[&&NHX:Sample=rhiztom3:Type=capture:capture_class=c__Gammaproteobacteria:capture_domain=d__Bacteria:capture_family=f__Burkholderiaceae:capture_genus=g__Rhizobacter:capture_order=o__Burkholderiales:capture_phylum=p__Proteobacteria:capture_species=s__Rhizobacter sp000799605:heptad=MCP-36H])0.768:0.0904204[&&NHX:Sample_counter=rhiztom3--1:Type_counter=GTDB--1||capture--1:capture_class_counter=c__Gammaproteobacteria--1:capture_domain_counter=d__Bacteria--1:capture_family_counter=f__Burkholderiaceae--1:capture_genus_counter=g__Rhizobacter--1:capture_order_counter=o__Burkholderiales--1:capture_phylum_counter=p__Proteobacteria--1:capture_species_counter=s__Rhizobacter sp000799605--1:gtdb_class_counter=c__Riflemargulisbacteria--1:gtdb_domain_counter=d__Bacteria--1:gtdb_family_counter=f__GWF2-39-127--1:gtdb_genus_counter=g__GWF2-39-127--1:gtdb_order_counter=o__GWF2-39-127--1:gtdb_phylum_counter=p__Margulisbacteria--1:gtdb_species_counter=s__GWF2-39-127 sp003242895--1:heptad_counter=MCP-36H--2:lbd_counter=:lca_tree=s__GWF2-39-127 sp003242895:name=N713695:ref_name_counter=],fd5d4fd9-355c-413c-b46d-fba0e7ad11c4_4@MCPsignal.485.549:0.308132[&&NHX:Sample=rhiztom3:Type=capture:capture_class=c__Gammaproteobacteria:capture_domain=d__Bacteria:capture_family=f__Vibrionaceae:capture_genus=g__Vibrio:capture_order=o__Enterobacterales:capture_phylum=p__Proteobacteria:capture_species=s__Vibrio mexicanus:heptad=MCP-36H])0.162:0.043912[&&NHX:Sample_counter=rhiztom3--2:Type_counter=GTDB--1||capture--2:capture_class_counter=c__Gammaproteobacteria--2:capture_domain_counter=d__Bacteria--2:capture_family_counter=f__Burkholderiaceae--1||f__Vibrionaceae--1:capture_genus_counter=g__Rhizobacter--1||g__Vibrio--1:capture_order_counter=o__Burkholderiales--1||o__Enterobacterales--1:capture_phylum_counter=p__Proteobacteria--2:capture_species_counter=s__Rhizobacter sp000799605--1||s__Vibrio mexicanus--1:gtdb_class_counter=c__Riflemargulisbacteria--1:gtdb_domain_counter=d__Bacteria--1:gtdb_family_counter=f__GWF2-39-127--1:gtdb_genus_counter=g__GWF2-39-127--1:gtdb_order_counter=o__GWF2-39-127--1:gtdb_phylum_counter=p__Margulisbacteria--1:gtdb_species_counter=s__GWF2-39-127 sp003242895--1:heptad_counter=MCP-36H--3:lbd_counter=:lca_tree=s__GWF2-39-127 sp003242895:name=N713697:ref_name_counter=],d60ee4dc-9045-486a-9622-e639cf21dbeb_6@MCPsignal.229.276:0.0876707[&&NHX:Sample=rhizpot3:Type=capture:capture_class=c__Alphaproteobacteria:capture_domain=d__Bacteria:capture_family=f__Azospirillaceae:capture_genus=g__Azospirillum:capture_order=o__Azospirillales:capture_phylum=p__Proteobacteria:capture_species=s__Azospirillum griseum:heptad=MCP-36H])0.856:0.177188[&&NHX:Sample_counter=rhizpot3--1||rhiztom3--2:Type_counter=GTDB--1||capture--3:capture_class_counter=c__Alphaproteobacteria--1||c__Gammaproteobacteria--2:capture_domain_counter=d__Bacteria--3:capture_family_counter=f__Azospirillaceae--1||f__Burkholderiaceae--1||f__Vibrionaceae--1:capture_genus_counter=g__Azospirillum--1||g__Rhizobacter--1||g__Vibrio--1:capture_order_counter=o__Azospirillales--1||o__Burkholderiales--1||o__Enterobacterales--1:capture_phylum_counter=p__Proteobacteria--3:capture_species_counter=s__Azospirillum griseum--1||s__Rhizobacter sp000799605--1||s__Vibrio mexicanus--1:gtdb_class_counter=c__Riflemargulisbacteria--1:gtdb_domain_counter=d__Bacteria--1:gtdb_family_counter=f__GWF2-39-127--1:gtdb_genus_counter=g__GWF2-39-127--1:gtdb_order_counter=o__GWF2-39-127--1:gtdb_phylum_counter=p__Margulisbacteria--1:gtdb_species_counter=s__GWF2-39-127 sp003242895--1:heptad_counter=MCP-36H--4:lbd_counter=:lca_tree=s__GWF2-39-127 sp003242895:name=N713699:ref_name_counter=])0.305:0.0329847[&&NHX:Sample_counter=rhizpot3--1||rhiztom3--4:Type_counter=GTDB--3||capture--5:capture_class_counter=c__Acidobacteriae--1||c__Alphaproteobacteria--1||c__Bacilli--1||c__Gammaproteobacteria--2:capture_domain_counter=d__Bacteria--5:capture_family_counter=f__Acidobacteriaceae--1||f__Azospirillaceae--1||f__Burkholderiaceae--1||f__DSM-1321--1||f__Vibrionaceae--1:capture_genus_counter=g__Azospirillum--1||g__Palsa-288--1||g__Peribacillus--1||g__Rhizobacter--1||g__Vibrio--1:capture_order_counter=o__Acidobacteriales--1||o__Azospirillales--1||o__Bacillales_B--1||o__Burkholderiales--1||o__Enterobacterales--1:capture_phylum_counter=p__Acidobacteriota--1||p__Firmicutes--1||p__Proteobacteria--3:capture_species_counter=s__Azospirillum griseum--1||s__Palsa-288 sp003133205--1||s__Peribacillus sp900112495--1||s__Rhizobacter sp000799605--1||s__Vibrio mexicanus--1:gtdb_class_counter=c__Phycisphaerae--2||c__Riflemargulisbacteria--1:gtdb_domain_counter=d__Bacteria--3:gtdb_family_counter=f__Anaerohalosphaeraceae--1||f__GWF2-39-127--1||f__SM23-30--1:gtdb_genus_counter=g__FEN-1350--1||g__GWF2-39-127--1||g__JAFGDI01--1:gtdb_order_counter=o__GWF2-39-127--1||o__Sedimentisphaerales--2:gtdb_phylum_counter=p__Margulisbacteria--1||p__Planctomycetota--2:gtdb_species_counter=s__FEN-1350 sp012517095--1||s__GWF2-39-127 sp003242895--1||s__JAFGDI01 sp016932145--1:heptad_counter=MCP-36H--8:lbd_counter=:lca_tree=d__Bacteria:name=N713700:ref_name_counter=])0.871:0.028945[&&NHX:Sample_counter=rhizpot1--40||rhizpot2--13||rhizpot3--32||rhiztom1--19||rhiztom2--42||rhiztom3--132:Type_counter=GTDB--24||capture--278:besthit_avg=71.08090909090907:besthit_max=96.9:besthit_min=44.0:besthit_std=10.329342683195726:besthit_sum=7818.899999999999:bitscore_avg=149.36818181818182:bitscore_max=198.0:bitscore_min=82.0:bitscore_std=27.87744454025654:bitscore_sum=16430.5:capture_class_counter=c__Acidobacteriae--24||c__Actinomycetia--4||c__Alphaproteobacteria--75||c__Anaerolineae--3||c__BSN033--1||c__Bacilli--7||c__Chrysiogenetes--1||c__Clostridia--6||c__Coriobacteriia--2||c__Cyanobacteriia--1||c__Deinococci--2||c__Desulfarculia--1||c__Desulfobacteria--1||c__Desulfobulbia--25||c__Desulfovibrionia--2||c__Desulfuromonadia--11||c__GCA-002687715--1||c__Gammaproteobacteria--64||c__Gemmatimonadetes--2||c__Halobacteria--3||c__Holophagae--4||c__Kiritimatiellae--2||c__Ktedonobacteria--1||c__Myxococcia--1||c__Negativicutes--2||c__Nitrospiria--1||c__Phycisphaerae--17||c__Planctomycetia--4||c__Polyangia--2||c__Rhodothermia--1||c__SZUA-182--1||c__Spirochaetia--1||c__Syntrophia--1||c__UBA9160--1||c__Verrucomicrobiae--3:capture_domain_counter=d__Archaea--3||d__Bacteria--275:capture_family_counter=f__Acidobacteriaceae--23||f__Acutalibacteraceae--1||f__Alteromonadaceae--2||f__Anaerohalosphaeraceae--1||f__Anaeromusaceae--2||f__Azospirillaceae--3||f__BM103--2||f__Beijerinckiaceae--12||f__Bryobacteraceae--1||f__Burkholderiaceae--36||f__CAIMTB01--1||f__CAIQIC01--2||f__CAJINA01--1||f__Caulobacteraceae--24||f__Cellulomonadaceae--1||f__Chrysiogenaceae--1||f__Competibacteraceae--2||f__DSM-1321--3||f__DSM-27016--1||f__DSOQ01--2||f__DTGQ01--1||f__Deinococcaceae--2||f__Desulfarculaceae--1||f__Desulfobulbaceae--1||f__Desulfovibrionaceae--2||f__Desulfurivibrionaceae--24||f__Devosiaceae--4||f__Enterobacteriaceae--6||f__Fen-1342--7||f__Ferrovibrionaceae--4||f__GCA-002687715--1||f__GCA-2696645--1||f__Gemmataceae--3||f__Gemmatimonadaceae--2||f__Geodermatophilaceae--2||f__Haloferacaceae--2||f__Halorhodospiraceae--1||f__Holophagaceae--4||f__JAAXQG01--6||f__Kineosporiaceae--1||f__Ktedonobacteraceae--1||f__LV9--1||f__Lachnospiraceae--4||f__Magnetospirillaceae--3||f__Methylomonadaceae--1||f__Myxococcaceae--1||f__NAK82--3||f__Natrialbaceae--1||f__Nitrospiraceae--1||f__Opitutaceae--2||f__Paenibacillaceae--4||f__Polyangiaceae--2||f__Pseudomonadaceae--6||f__Rhizobiaceae--14||f__Rhodanobacteraceae--3||f__Rhodobacteraceae--3||f__Rhodospirillaceae--1||f__SG8-4--6||f__SZUA-540--1||f__Salinibacteraceae--1||f__Sphingomonadaceae--2||f__Steroidobacteraceae--3||f__Syntrophotaleaceae--2||f__Thalassospiraceae--1||f__Thioalkalivibrionaceae--1||f__Thiohalomonadaceae--1||f__UBA1163--1||f__UBA12059--1||f__UBA1268--1||f__UBA1924--1||f__UBA2210--1||f__UBA2279--2||f__UBA4427--1||f__UBA6615--1||f__UBA998--1||f__Vibrionaceae--2||f__Xanthobacteraceae--1:capture_genus_counter=g__Acetatifactor--1||g__Achromobacter--3||g__Acidovorax--2||g__Aestuariispira--1||g__Agrobacterium--1||g__Allorhizobium--6||g__Alsobacter--2||g__Anaerocolumna--1||g__Anaeromusa--2||g__Anthocerotibacter--1||g__Archangium_A--1||g__Azospirillum--1||g__Blastococcus--2||g__Blastomonas--1||g__Bosea--3||g__Bradyrhizobium--1||g__Burkholderia--2||g__CAHJWH01--3||g__CAIMTB01--1||g__CAJINA01--1||g__CF-113--1||g__Caulobacter--13||g__Cedecea--1||g__Cohnella--1||g__Competibacter_A--2||g__Cupriavidus--1||g__DP16D-bin41--2||g__DRKI01--1||g__DSVE01--3||g__DTGQ01--1||g__DUBZ01--1||g__DULI01--1||g__Deinococcus--2||g__Desulfurispirillum--1||g__Desulfurivibrio--1||g__Devosia_A--4||g__Duganella--2||g__ER46--1||g__Ensifer--1||g__Enterovirga--3||g__Erwinia--2||g__Fen-1342--7||g__Fen-1467--1||g__Ferrovibrio--4||g__Frateuria_A--2||g__GCA-2687715--1||g__Ga0077553--1||g__Gemmata--2||g__Gemmobacter_B--1||g__Geothrix--4||g__Haloferax--1||g__Halopelagius--1||g__Herbaspirillum--5||g__Inhella--2||g__JAAXQG01--6||g__JABDJY01--1||g__JABWBB01--1||g__JACRDC01--1||g__JADFXV01--1||g__JAFALK01--1||g__JAFGGB01--1||g__JAFGGE01--1||g__JAFGLZ01--2||g__KK5--1||g__Lachnospira--1||g__Luteibacter--1||g__MD308--1||g__Massilia--3||g__Mesorhizobium_E--4||g__Methylobacterium--2||g__Natronolimnobius--1||g__Neorhizobium--1||g__Nitrospira_F--1||g__Niveispirillum--2||g__PLanc-01--6||g__Paenibacillus--2||g__Paenibacillus_A--1||g__Palsa-288--23||g__Palsa-881--2||g__Paraburkholderia--4||g__Pararhizobium--1||g__Pararhodospirillum--1||g__Parasedimentitalea--1||g__Paucimonas--1||g__Peribacillus--3||g__Phaeospirillum--2||g__Phenylobacterium--6||g__Phytobacter--1||g__Providencia--1||g__Pseudoalteromonas--2||g__Pseudoduganella--1||g__Pseudomonas_A--1||g__Pseudomonas_E--5||g__Pusillimonas_D--2||g__QWPN01--1||g__R-H-3--1||g__RBG-16-49-23--1||g__RDZH01--1||g__Ramlibacter--1||g__Rhabdaerophilum--1||g__Rhizobacter--2||g__Rhodoferax--3||g__Roseovarius--1||g__Ruminiclostridium--1||g__SCN-70-22--2||g__SKYL01--1||g__SXIZ01--1||g__SYFR01--2||g__SZUA-370--1||g__SZUA-540--1||g__Salinarimonas--1||g__Salinibacter--1||g__Sanguibacter--1||g__Solidesulfovibrio--1||g__Sphingomonas--1||g__Sulfurivermis--1||g__Syntrophotalea--2||g__Telmatospirillum--1||g__Thalassospira--1||g__Thioalkalivibrio_B--1||g__Trabulsiella--1||g__UBA5123--22||g__UBA5628--1||g__UBA6100--1||g__UBA7930--1||g__Urbifossiella--1||g__VAUL01--2||g__Vibrio--2||g__ZC4RG30--3:capture_order_counter=o__4572-78--3||o__Acetivibrionales--1||o__Acidobacteriales--23||o__Actinomycetales--2||o__Anaeromusales--2||o__Azospirillales--3||o__BSN033--1||o__Bacillales_B--3||o__Bryobacterales--1||o__Burkholderiales--36||o__Caulobacterales--24||o__Chrysiogenales--1||o__Competibacterales--2||o__DTGQ01--1||o__Deinococcales--2||o__Desulfarculales--1||o__Desulfobacterales--1||o__Desulfobulbales--25||o__Desulfovibrionales--2||o__Desulfuromonadales--11||o__Ectothiorhodospirales--1||o__Enterobacterales--10||o__Ferrovibrionales--4||o__GCA-002687715--1||o__Gemmatales--3||o__Gemmatimonadales--2||o__Gloeobacterales--1||o__Halobacteriales--3||o__Holophagales--4||o__Ktedonobacterales--1||o__LD1-PB3--2||o__Lachnospirales--4||o__Methylococcales--1||o__Mycobacteriales--2||o__Myxococcales--1||o__Nitrococcales--1||o__Nitrospirales--1||o__OPB41--2||o__Opitutales--2||o__Oscillospirales--1||o__Paenibacillales--4||o__Pedosphaerales--1||o__Phycisphaerales--1||o__Pirellulales--1||o__Polyangiales--2||o__Pseudomonadales--6||o__Rhizobiales--31||o__Rhodobacterales--3||o__Rhodospirillales--5||o__Rhodothermales--1||o__Rickettsiales--1||o__Sedimentisphaerales--7||o__Sphingomonadales--2||o__Steroidobacterales--3||o__Syntrophales--1||o__Thiohalomonadales--1||o__Treponematales--1||o__UBA1845--9||o__UBA6615--1||o__UBA8366--1||o__UBA9160--1||o__Xanthomonadales--3:capture_phylum_counter=p__Acidobacteriota--28||p__Actinobacteriota--6||p__Bacteroidota--1||p__Chloroflexota--4||p__Chrysiogenota--1||p__Cyanobacteria--1||p__Deinococcota--2||p__Desulfobacterota--40||p__Desulfobacterota_I--2||p__Firmicutes--7||p__Firmicutes_A--6||p__Firmicutes_C--2||p__Gemmatimonadota--2||p__Halobacteriota--3||p__Myxococcota--3||p__Myxococcota_A--1||p__Nitrospirota--1||p__Planctomycetota--22||p__Proteobacteria--139||p__SZUA-182--1||p__Spirochaetota--1||p__Verrucomicrobiota--5:capture_species_counter=s__Acetatifactor sp910583845--1||s__Achromobacter ruhlandii--2||s__Achromobacter sp003454835--1||s__Acidovorax radicis--1||s__Acidovorax sp002754495--1||s__Aestuariispira insulae--1||s__Agrobacterium rosae--1||s__Allorhizobium sp900465755--5||s__Allorhizobium vitis_E--1||s__Alsobacter soli--2||s__Anaerocolumna jejuensis--1||s__Anaeromusa acidaminophila--2||s__Anthocerotibacter panamensis--1||s__Archangium_A sp903905455--1||s__Azospirillum griseum--1||s__Blastococcus saxobsidens--1||s__Blastococcus sp900109665--1||s__Blastomonas sp000786215--1||s__Bosea sp001556125--3||s__Bradyrhizobium sp019243075--1||s__Burkholderia plantarii--2||s__CAHJWH01 sp009765965--3||s__CAIMTB01 sp016795425--1||s__CAJINA01 sp905176665--1||s__CF-113 sp005881995--1||s__Caulobacter flavus--1||s__Caulobacter sp001556515--11||s__Caulobacter sp002280875--1||s__Cedecea neteri--1||s__Cohnella xylanilytica--1||s__Competibacter_A denitrificans--2||s__Cupriavidus pauculus_B--1||s__DP16D-bin41 sp903912445--2||s__DRKI01 sp015484845--1||s__DSVE01 sp011368475--3||s__DTGQ01 sp011338205--1||s__DUBZ01 sp012960035--1||s__DULI01 sp012840445--1||s__Deinococcus sp013337115--2||s__Desulfurispirillum indicum--1||s__Desulfurivibrio alkaliphilus_A--1||s__Devosia_A sp001899085--4||s__Duganella sp009674535--1||s__Duganella sp019219065--1||s__ER46 sp016222805--1||s__Ensifer adhaerens_E--1||s__Enterovirga sp903644085--3||s__Erwinia billingiae--1||s__Erwinia sp019132875--1||s__Fen-1342 sp003162245--7||s__Fen-1467 sp003157575--1||s__Ferrovibrio sp002482765--2||s__Ferrovibrio sp018336035--2||s__Frateuria_A sp001428405--2||s__GCA-2687715 sp002687715--1||s__Ga0077553 sp016789905--1||s__Gemmata massiliana--2||s__Gemmobacter_B sp014654775--1||s__Geothrix sp016195985--2||s__Geothrix sp016714685--1||s__Geothrix sp903840385--1||s__Haloferax larsenii--1||s__Halopelagius longus--1||s__Herbaspirillum rhizosphaerae--4||s__Herbaspirillum sp000261365--1||s__Inhella proteolytica--2||s__JAAXQG01 sp012974445--6||s__JABDJY01 sp011087645--1||s__JABWBB01 sp013360675--1||s__JACRDC01 sp016208115--1||s__JADFXV01 sp015233395--1||s__JAFALK01 sp019234295--1||s__JAFGGB01 sp016930775--1||s__JAFGGE01 sp016930745--1||s__JAFGLZ01 sp016927755--2||s__KK5 sp001984095--1||s__Lachnospira sp900547255--1||s__Luteibacter jiangsuensis--1||s__MD308 sp910578455--1||s__Massilia sp012849555--1||s__Massilia sp014841835--1||s__Massilia sp900101265--1||s__Mesorhizobium_E sp014495845--4||s__Methylobacterium frigidaeris--1||s__Methylobacterium sp006151805--1||s__Natronolimnobius sp011043775--1||s__Neorhizobium sp902167985--1||s__Nitrospira_F sp016715825--1||s__Niveispirillum sp009495745--2||s__PLanc-01 sp001603075--1||s__PLanc-01 sp002327785--5||s__Paenibacillus sp000987955--1||s__Paenibacillus xylanexedens_A--1||s__Paenibacillus_A sp003060825--1||s__Palsa-288 sp003133205--23||s__Palsa-881 sp018241335--2||s__Paraburkholderia sp000148685--1||s__Paraburkholderia sp905220975--3||s__Pararhizobium sp001424045--1||s__Pararhodospirillum oryzae--1||s__Parasedimentitalea sp011813015--1||s__Paucimonas sp016177875--1||s__Peribacillus sp900112495--3||s__Phaeospirillum sp903853455--2||s__Phenylobacterium sp001557235--5||s__Phenylobacterium sp013911965--1||s__Phytobacter palmae--1||s__Providencia stuartii_C--1||s__Pseudoalteromonas viridis--2||s__Pseudoduganella flava--1||s__Pseudomonas_A sp004331835--1||s__Pseudomonas_E composti--1||s__Pseudomonas_E entomophila_A--1||s__Pseudomonas_E sp003052515--2||s__Pseudomonas_E sp900187515--1||s__Pusillimonas_D thiosulfatoxidans--2||s__QWPN01 sp005789975--1||s__R-H-3 sp016213575--1||s__RBG-16-49-23 sp016875195--1||s__RDZH01 sp004292675--1||s__Ramlibacter alkalitolerans--1||s__Rhabdaerophilum sp009846685--1||s__Rhizobacter sp000799605--1||s__Rhizobacter sp900142965--1||s__Rhodoferax saidenbachensis--1||s__Rhodoferax sp017997975--2||s__Roseovarius sp000152845--1||s__Ruminiclostridium termitidis--1||s__SCN-70-22 sp016794835--2||s__SKYL01 sp007121755--1||s__SXIZ01 sp005779525--1||s__SYFR01 sp005800325--2||s__SZUA-370 sp018816345--1||s__SZUA-540 sp003250235--1||s__Salinarimonas ramus--1||s__Salinibacter ruber--1||s__Sanguibacter antarcticus--1||s__Solidesulfovibrio magneticus_C--1||s__Sphingomonas yabuuchiae--1||s__Sulfurivermis sp002840095--1||s__Syntrophotalea sp002452265--2||s__Telmatospirillum sp015654615--1||s__Thalassospira alkalitolerans--1||s__Thioalkalivibrio_B sp003553165--1||s__Trabulsiella odontotermitis_A--1||s__UBA5123 sp002414225--12||s__UBA5123 sp002415465--10||s__UBA5628 sp002421565--1||s__UBA6100 sp002423585--1||s__UBA7930 sp003453535--1||s__Urbifossiella sp017308215--1||s__VAUL01 sp005774545--2||s__Vibrio mexicanus--1||s__Vibrio sp001874155--1||s__ZC4RG30 sp015655465--3:evalue_avg=9.374466144013723e-22:evalue_max=1.03e-19:evalue_min=3.6e-65:evalue_std=9.82056679809683e-21:evalue_sum=1.0311912758415095e-19:gapopen_avg=0.20909090909090908:gapopen_max=5.0:gapopen_min=0.0:gapopen_std=0.6221515574737846:gapopen_sum=23.0:gtdb_class_counter=c__Desulfobulbia--1||c__JACRDZ01--1||c__Kiritimatiellae--1||c__Krumholzibacteria--3||c__Phycisphaerae--16||c__Riflemargulisbacteria--1||c__UBA1135--1:gtdb_domain_counter=d__Bacteria--24:gtdb_family_counter=f__Anaerohalosphaeraceae--1||f__Desulfurivibrionaceae--1||f__GWF2-39-127--1||f__JACRDZ01--1||f__LZORAL124-64-63--3||f__Pontiellaceae--1||f__SM23-30--8||f__Tepidisphaeraceae--1||f__UBA2386--1||f__WQYP01--6:gtdb_genus_counter=g__CAIMWO01--1||g__CAINDZ01--2||g__FEN-1350--1||g__GWF2-39-127--1||g__Glo-17--1||g__Humisphaera--1||g__JACQWU01--1||g__JADJPQ01--1||g__JAFGBA01--3||g__JAFGDI01--3||g__JAFGKT01--2||g__Pontiella--1||g__SpSt-394--4||g__UBA5123--1||g__WQYP01--1:gtdb_order_counter=o__Desulfobulbales--1||o__GWF2-39-127--1||o__JACRDZ01--1||o__Kiritimatiellales--1||o__LZORAL124-64-63--3||o__Sedimentisphaerales--9||o__Tepidisphaerales--1||o__UBA2386--1||o__WQYP01--6:gtdb_phylum_counter=p__Desulfobacterota--1||p__JACRDZ01--1||p__Krumholzibacteriota--3||p__Margulisbacteria--1||p__Planctomycetota--17||p__Verrucomicrobiota--1:gtdb_species_counter=s__CAIMWO01 sp903845195--1||s__CAINDZ01 sp903847545--1||s__CAINDZ01 sp903912525--1||s__FEN-1350 sp012517095--1||s__GWF2-39-127 sp003242895--1||s__Glo-17 sp003353795--1||s__Humisphaera borealis--1||s__JACQWU01 sp016209155--1||s__JADJPQ01 sp016713175--1||s__JAFGBA01 sp016933395--3||s__JAFGDI01 sp016932145--3||s__JAFGKT01 sp016928435--2||s__Pontiella sp016937945--1||s__SpSt-394 sp011370245--4||s__UBA5123 sp002415465--1||s__WQYP01 sp903868035--1:heptad_counter=MCP-28H--1||MCP-36H--301:lbd_counter=:lca_tree=d__Bacteria:length_avg=130.25454545454545:length_max=157.0:length_min=58.0:length_std=22.9004372233556:length_sum=14328.0:mismatch_avg=38.4:mismatch_max=77.0:mismatch_min=1.0:mismatch_std=16.65802834242038:mismatch_sum=4224.0:name=N713701:qcovhsp_avg=98.92272727272726:qcovhsp_max=100.0:qcovhsp_min=95.2:qcovhsp_std=1.3554957176375653:qcovhsp_sum=10881.499999999998:qend_avg=130.71818181818182:qend_max=157.0:qend_min=58.0:qend_std=23.046475508440206:qend_sum=14379.0:qstart_avg=1.7454545454545454:qstart_max=8.0:qstart_min=1.0:qstart_std=1.3709727587572187:qstart_sum=192.0:ref_name_counter=GB_GCA_001824635.1_protein.faa_MHYB01000109.1_2@PF00015_full_PFAM.397.648--11||GB_GCA_001825675.1_protein.faa_MHYA01000173.1_26@PF00015_full_PFAM.399.642--1||GB_GCA_005777315.1_protein.faa_SXMN01000135.1_5@PF00015_full_PFAM.263.453--1||GB_GCA_009784115.1_protein.faa_WRCH01000083.1_2@PF00015_full_PFAM.399.591--1||GB_GCA_009908415.1_protein.faa_JAAAPH010000275.1_7@PF00015_full_PFAM.398.589--2||GB_GCA_011048645.1_protein.faa_DSDR01000111.1_1@PF00015_full_PFAM.386.499--2||GB_GCA_011055475.1_protein.faa_DSDH01000149.1_4@PF00015_full_PFAM.8.186--6||GB_GCA_011055475.1_protein.faa_DSDH01000323.1_2@PF00015_full_PFAM.11.212--1||GB_GCA_011368175.1_protein.faa_DSWB01000401.1_9@PF00015_full_PFAM.522.734--8||GB_GCA_011370245.1_protein.faa_DSQT01000044.1_184@PF00015_full_PFAM.719.913--1||GB_GCA_012519365.1_protein.faa_JAAYQH010000241.1_8@PF00015_full_PFAM.261.454--1||GB_GCA_012797915.1_protein.faa_JAAZOE010000128.1_1@PF00015_full_PFAM.270.354--2||GB_GCA_016215105.1_protein.faa_JACRLJ010000137.1_5@PF00015_full_PFAM.410.612--1||GB_GCA_016215105.1_protein.faa_JACRLJ010000137.1_7@PF00015_full_PFAM.660.859--2||GB_GCA_016930745.1_protein.faa_JAFGGE010000069.1_1@PF00015_full_PFAM.1.151--3||GB_GCA_018645065.1_protein.faa_JABGPF010000164.1_6@PF00015_full_PFAM.429.608--5||GB_GCA_018645065.1_protein.faa_JABGPF010000217.1_3@PF00015_full_PFAM.444.669--3||GB_GCA_018645065.1_protein.faa_JABGPF010000274.1_4@PF00015_full_PFAM.518.708--5||GB_GCA_903837785.1_protein.faa_CAILVY010000238.1_59@PF00015_full_PFAM.329.523--1||GB_GCA_903868035.1_protein.faa_CAIPTQ010000177.1_14@PF00015_full_PFAM.271.460--28||RS_GCF_002007645.1_protein.faa_NZ_CP019791.1_1009@PF00015_full_PFAM.388.620--2||RS_GCF_002007645.1_protein.faa_NZ_CP019791.1_3453@PF00015_full_PFAM.397.602--3||RS_GCF_015169395.1_protein.faa_NZ_CP063458.1_1353@PF00015_full_PFAM.427.616--20:scovhsp_avg=67.2909090909091:scovhsp_max=86.0:scovhsp_min=50.3:scovhsp_std=10.443087749070147:scovhsp_sum=7402.0:send_avg=148.6090909090909:send_max=174.0:send_min=84.0:send_std=22.535230503477678:send_sum=16347.0:sstart_avg=19.48181818181818:sstart_max=69.0:sstart_min=1.0:sstart_std=16.42873507344457:sstart_sum=2143.0],(((a055bc31-5c2a-4e5a-b551-85d30a801287_1@MCPsignal.519.626:0.0918545[&&NHX:Sample=rhizpot3:Type=capture:capture_class=c__Gammaproteobacteria:capture_domain=d__Bacteria:capture_family=f__Burkholderiaceae:capture_genus=g__Rugamonas:capture_order=o__Burkholderiales:capture_phylum=p__Proteobacteria:capture_species=s__Rugamonas sp013284265:heptad=MCP-36H],GB_GCA_012797915.1_protein.faa_JAAZOE010000128.1_1@PF00015_full_PFAM.270.354:0.0468062[&&NHX:Type=GTDB:gtdb_class=c__MSB-5A5:gtdb_domain=d__Bacteria:gtdb_family=f__JAAZOE01:gtdb_genus=g__JAAZOE01:gtdb_order=o__GN15:gtdb_phylum=p__Zixibacteria:gtdb_species=s__JAAZOE01 sp012797915:heptad=MCP-36H:species=d__Bacteria_p__Zixibacteria_c__MSB-5A5_o__GN15_f__JAAZOE01_g__JAAZOE01_s__JAAZOE01 sp012797915])0.752:0.0661901[&&NHX:Sample_counter=rhizpot3--1:Type_counter=GTDB--1||capture--1:capture_class_counter=c__Gammaproteobacteria--1:capture_domain_counter=d__Bacteria--1:capture_family_counter=f__Burkholderiaceae--1:capture_genus_counter=g__Rugamonas--1:capture_order_counter=o__Burkholderiales--1:capture_phylum_counter=p__Proteobacteria--1:capture_species_counter=s__Rugamonas sp013284265--1:gtdb_class_counter=c__MSB-5A5--1:gtdb_domain_counter=d__Bacteria--1:gtdb_family_counter=f__JAAZOE01--1:gtdb_genus_counter=g__JAAZOE01--1:gtdb_order_counter=o__GN15--1:gtdb_phylum_counter=p__Zixibacteria--1:gtdb_species_counter=s__JAAZOE01 sp012797915--1:heptad_counter=MCP-36H--2:lbd_counter=:lca_tree=s__JAAZOE01 sp012797915:name=N713704:ref_name_counter=],(GB_GCA_903910585.1_protein.faa_CAIWAH010000283.1_1@PF00015_full_PFAM.401.467:0.314652[&&NHX:Type=GTDB:gtdb_class=c__Verrucomicrobiae:gtdb_domain=d__Bacteria:gtdb_family=f__UBA9464:gtdb_genus=g__CAIWAH01:gtdb_order=o__Pedosphaerales:gtdb_phylum=p__Verrucomicrobiota:gtdb_species=s__CAIWAH01 sp903910585:heptad=MCP-36H:species=d__Bacteria_p__Verrucomicrobiota_c__Verrucomicrobiae_o__Pedosphaerales_f__UBA9464_g__CAIWAH01_s__CAIWAH01 sp903910585],f74726d4-da2a-43ba-b69c-076247b13288_6@MCPsignal.108.262:0.20725[&&NHX:Sample=rhiztom2:Type=capture:besthit=64.9:bitscore=155.0:capture_class=c__Gemmatimonadetes:capture_domain=d__Bacteria:capture_family=f__Gemmatimonadaceae:capture_genus=g__SCN-70-22:capture_order=o__Gemmatimonadales:capture_phylum=p__Gemmatimonadota:capture_species=s__SCN-70-22 sp016794835:evalue=3.86e-48:gapopen=0.0:heptad=MCP-36H:length=154.0:mismatch=54.0:qcovhsp=100.0:qend=154.0:qstart=1.0:ref_name=GB_GCA_013359265.1_protein.faa_JABWCD010000016.1_22@PF00015_full_PFAM.297.491:scovhsp=79.4:send=169.0:sstart=16.0])0.738:0.0565438[&&NHX:Sample_counter=rhiztom2--1:Type_counter=GTDB--1||capture--1:besthit_avg=64.9:besthit_max=64.9:besthit_min=64.9:besthit_std=0:besthit_sum=64.9:bitscore_avg=155.0:bitscore_max=155.0:bitscore_min=155.0:bitscore_std=0:bitscore_sum=155.0:capture_class_counter=c__Gemmatimonadetes--1:capture_domain_counter=d__Bacteria--1:capture_family_counter=f__Gemmatimonadaceae--1:capture_genus_counter=g__SCN-70-22--1:capture_order_counter=o__Gemmatimonadales--1:capture_phylum_counter=p__Gemmatimonadota--1:capture_species_counter=s__SCN-70-22 sp016794835--1:evalue_avg=3.86e-48:evalue_max=3.86e-48:evalue_min=3.86e-48:evalue_std=0:evalue_sum=3.86e-48:gapopen_avg=0.0:gapopen_max=0.0:gapopen_min=0.0:gapopen_std=0:gapopen_sum=0.0:gtdb_class_counter=c__Verrucomicrobiae--1:gtdb_domain_counter=d__Bacteria--1:gtdb_family_counter=f__UBA9464--1:gtdb_genus_counter=g__CAIWAH01--1:gtdb_order_counter=o__Pedosphaerales--1:gtdb_phylum_counter=p__Verrucomicrobiota--1:gtdb_species_counter=s__CAIWAH01 sp903910585--1:heptad_counter=MCP-36H--2:lbd_counter=:lca_tree=s__CAIWAH01 sp903910585:length_avg=154.0:length_max=154.0:length_min=154.0:length_std=0:length_sum=154.0:mismatch_avg=54.0:mismatch_max=54.0:mismatch_min=54.0:mismatch_std=0:mismatch_sum=54.0:name=N713707:qcovhsp_avg=100.0:qcovhsp_max=100.0:qcovhsp_min=100.0:qcovhsp_std=0:qcovhsp_sum=100.0:qend_avg=154.0:qend_max=154.0:qend_min=154.0:qend_std=0:qend_sum=154.0:qstart_avg=1.0:qstart_max=1.0:qstart_min=1.0:qstart_std=0:qstart_sum=1.0:ref_name_counter=GB_GCA_013359265.1_protein.faa_JABWCD010000016.1_22@PF00015_full_PFAM.297.491--1:scovhsp_avg=79.4:scovhsp_max=79.4:scovhsp_min=79.4:scovhsp_std=0:scovhsp_sum=79.4:send_avg=169.0:send_max=169.0:send_min=169.0:send_std=0:send_sum=169.0:sstart_avg=16.0:sstart_max=16.0:sstart_min=16.0:sstart_std=0:sstart_sum=16.0])0.895:0.0568647[&&NHX:Sample_counter=rhizpot3--1||rhiztom2--1:Type_counter=GTDB--2||capture--2:besthit_avg=64.9:besthit_max=64.9:besthit_min=64.9:besthit_std=0:besthit_sum=64.9:bitscore_avg=155.0:bitscore_max=155.0:bitscore_min=155.0:bitscore_std=0:bitscore_sum=155.0:capture_class_counter=c__Gammaproteobacteria--1||c__Gemmatimonadetes--1:capture_domain_counter=d__Bacteria--2:capture_family_counter=f__Burkholderiaceae--1||f__Gemmatimonadaceae--1:capture_genus_counter=g__Rugamonas--1||g__SCN-70-22--1:capture_order_counter=o__Burkholderiales--1||o__Gemmatimonadales--1:capture_phylum_counter=p__Gemmatimonadota--1||p__Proteobacteria--1:capture_species_counter=s__Rugamonas sp013284265--1||s__SCN-70-22 sp016794835--1:evalue_avg=3.86e-48:evalue_max=3.86e-48:evalue_min=3.86e-48:evalue_std=0:evalue_sum=3.86e-48:gapopen_avg=0.0:gapopen_max=0.0:gapopen_min=0.0:gapopen_std=0:gapopen_sum=0.0:gtdb_class_counter=c__MSB-5A5--1||c__Verrucomicrobiae--1:gtdb_domain_counter=d__Bacteria--2:gtdb_family_counter=f__JAAZOE01--1||f__UBA9464--1:gtdb_genus_counter=g__CAIWAH01--1||g__JAAZOE01--1:gtdb_order_counter=o__GN15--1||o__Pedosphaerales--1:gtdb_phylum_counter=p__Verrucomicrobiota--1||p__Zixibacteria--1:gtdb_species_counter=s__CAIWAH01 sp903910585--1||s__JAAZOE01 sp012797915--1:heptad_counter=MCP-36H--4:lbd_counter=:lca_tree=d__Bacteria:length_avg=154.0:length_max=154.0:length_min=154.0:length_std=0:length_sum=154.0:mismatch_avg=54.0:mismatch_max=54.0:mismatch_min=54.0:mismatch_std=0:mismatch_sum=54.0:name=N713708:qcovhsp_avg=100.0:qcovhsp_max=100.0:qcovhsp_min=100.0:qcovhsp_std=0:qcovhsp_sum=100.0:qend_avg=154.0:qend_max=154.0:qend_min=154.0:qend_std=0:qend_sum=154.0:qstart_avg=1.0:qstart_max=1.0:qstart_min=1.0:qstart_std=0:qstart_sum=1.0:ref_name_counter=GB_GCA_013359265.1_protein.faa_JABWCD010000016.1_22@PF00015_full_PFAM.297.491--1:scovhsp_avg=79.4:scovhsp_max=79.4:scovhsp_min=79.4:scovhsp_std=0:scovhsp_sum=79.4:send_avg=169.0:send_max=169.0:send_min=169.0:send_std=0:send_sum=169.0:sstart_avg=16.0:sstart_max=16.0:sstart_min=16.0:sstart_std=0:sstart_sum=16.0],(GB_GCA_016935635.1_protein.faa_JAFGQP010000189.1_3@PF00015_full_PFAM.277.501:0.0196311[&&NHX:Type=GTDB:gtdb_class=c__Phycisphaerae:gtdb_domain=d__Bacteria:gtdb_family=f__Anaerohalosphaeraceae:gtdb_genus=g__UBA7708:gtdb_order=o__Sedimentisphaerales:gtdb_phylum=p__Planctomycetota:gtdb_species=s__UBA7708 sp016935635:heptad=MCP-36H:species=d__Bacteria_p__Planctomycetota_c__Phycisphaerae_o__Sedimentisphaerales_f__Anaerohalosphaeraceae_g__UBA7708_s__UBA7708 sp016935635],GB_GCA_002482415.1_protein.faa_DLFY01000242.1_10@PF00015_full_PFAM.3.127:5e-09[&&NHX:Type=GTDB:gtdb_class=c__Phycisphaerae:gtdb_domain=d__Bacteria:gtdb_family=f__Anaerohalosphaeraceae:gtdb_genus=g__UBA7708:gtdb_order=o__Sedimentisphaerales:gtdb_phylum=p__Planctomycetota:gtdb_species=s__UBA7708 sp002482415:heptad=MCP-36H:species=d__Bacteria_p__Planctomycetota_c__Phycisphaerae_o__Sedimentisphaerales_f__Anaerohalosphaeraceae_g__UBA7708_s__UBA7708 sp002482415])0.999:0.192582[&&NHX:Sample_counter=:Type_counter=GTDB--2:capture_class_counter=:capture_domain_counter=:capture_family_counter=:capture_genus_counter=:capture_order_counter=:capture_phylum_counter=:capture_species_counter=:evoltype=D:gtdb_class_counter=c__Phycisphaerae--2:gtdb_domain_counter=d__Bacteria--2:gtdb_family_counter=f__Anaerohalosphaeraceae--2:gtdb_genus_counter=g__UBA7708--2:gtdb_order_counter=o__Sedimentisphaerales--2:gtdb_phylum_counter=p__Planctomycetota--2:gtdb_species_counter=s__UBA7708 sp002482415--1||s__UBA7708 sp016935635--1:heptad_counter=MCP-36H--2:lbd_counter=:lca=d__Bacteria:lca_tree=g__UBA7708:name=N713711:ref_name_counter=])0.631:0.0705819[&&NHX:Sample_counter=rhizpot3--1||rhiztom2--1:Type_counter=GTDB--4||capture--2:besthit_avg=64.9:besthit_max=64.9:besthit_min=64.9:besthit_std=0:besthit_sum=64.9:bitscore_avg=155.0:bitscore_max=155.0:bitscore_min=155.0:bitscore_std=0:bitscore_sum=155.0:capture_class_counter=c__Gammaproteobacteria--1||c__Gemmatimonadetes--1:capture_domain_counter=d__Bacteria--2:capture_family_counter=f__Burkholderiaceae--1||f__Gemmatimonadaceae--1:capture_genus_counter=g__Rugamonas--1||g__SCN-70-22--1:capture_order_counter=o__Burkholderiales--1||o__Gemmatimonadales--1:capture_phylum_counter=p__Gemmatimonadota--1||p__Proteobacteria--1:capture_species_counter=s__Rugamonas sp013284265--1||s__SCN-70-22 sp016794835--1:evalue_avg=3.86e-48:evalue_max=3.86e-48:evalue_min=3.86e-48:evalue_std=0:evalue_sum=3.86e-48:gapopen_avg=0.0:gapopen_max=0.0:gapopen_min=0.0:gapopen_std=0:gapopen_sum=0.0:gtdb_class_counter=c__MSB-5A5--1||c__Phycisphaerae--2||c__Verrucomicrobiae--1:gtdb_domain_counter=d__Bacteria--4:gtdb_family_counter=f__Anaerohalosphaeraceae--2||f__JAAZOE01--1||f__UBA9464--1:gtdb_genus_counter=g__CAIWAH01--1||g__JAAZOE01--1||g__UBA7708--2:gtdb_order_counter=o__GN15--1||o__Pedosphaerales--1||o__Sedimentisphaerales--2:gtdb_phylum_counter=p__Planctomycetota--2||p__Verrucomicrobiota--1||p__Zixibacteria--1:gtdb_species_counter=s__CAIWAH01 sp903910585--1||s__JAAZOE01 sp012797915--1||s__UBA7708 sp002482415--1||s__UBA7708 sp016935635--1:heptad_counter=MCP-36H--6:lbd_counter=:lca_tree=d__Bacteria:length_avg=154.0:length_max=154.0:length_min=154.0:length_std=0:length_sum=154.0:mismatch_avg=54.0:mismatch_max=54.0:mismatch_min=54.0:mismatch_std=0:mismatch_sum=54.0:name=N713712:qcovhsp_avg=100.0:qcovhsp_max=100.0:qcovhsp_min=100.0:qcovhsp_std=0:qcovhsp_sum=100.0:qend_avg=154.0:qend_max=154.0:qend_min=154.0:qend_std=0:qend_sum=154.0:qstart_avg=1.0:qstart_max=1.0:qstart_min=1.0:qstart_std=0:qstart_sum=1.0:ref_name_counter=GB_GCA_013359265.1_protein.faa_JABWCD010000016.1_22@PF00015_full_PFAM.297.491--1:scovhsp_avg=79.4:scovhsp_max=79.4:scovhsp_min=79.4:scovhsp_std=0:scovhsp_sum=79.4:send_avg=169.0:send_max=169.0:send_min=169.0:send_std=0:send_sum=169.0:sstart_avg=16.0:sstart_max=16.0:sstart_min=16.0:sstart_std=0:sstart_sum=16.0])0.831:0.0379117[&&NHX:Sample_counter=rhizpot1--40||rhizpot2--13||rhizpot3--33||rhiztom1--19||rhiztom2--43||rhiztom3--132:Type_counter=GTDB--28||capture--280:besthit_avg=71.02522522522521:besthit_max=96.9:besthit_min=44.0:besthit_std=10.29900673470698:besthit_sum=7883.799999999998:bitscore_avg=149.4189189189189:bitscore_max=198.0:bitscore_min=82.0:bitscore_std=27.75558752432812:bitscore_sum=16585.5:capture_class_counter=c__Acidobacteriae--24||c__Actinomycetia--4||c__Alphaproteobacteria--75||c__Anaerolineae--3||c__BSN033--1||c__Bacilli--7||c__Chrysiogenetes--1||c__Clostridia--6||c__Coriobacteriia--2||c__Cyanobacteriia--1||c__Deinococci--2||c__Desulfarculia--1||c__Desulfobacteria--1||c__Desulfobulbia--25||c__Desulfovibrionia--2||c__Desulfuromonadia--11||c__GCA-002687715--1||c__Gammaproteobacteria--65||c__Gemmatimonadetes--3||c__Halobacteria--3||c__Holophagae--4||c__Kiritimatiellae--2||c__Ktedonobacteria--1||c__Myxococcia--1||c__Negativicutes--2||c__Nitrospiria--1||c__Phycisphaerae--17||c__Planctomycetia--4||c__Polyangia--2||c__Rhodothermia--1||c__SZUA-182--1||c__Spirochaetia--1||c__Syntrophia--1||c__UBA9160--1||c__Verrucomicrobiae--3:capture_domain_counter=d__Archaea--3||d__Bacteria--277:capture_family_counter=f__Acidobacteriaceae--23||f__Acutalibacteraceae--1||f__Alteromonadaceae--2||f__Anaerohalosphaeraceae--1||f__Anaeromusaceae--2||f__Azospirillaceae--3||f__BM103--2||f__Beijerinckiaceae--12||f__Bryobacteraceae--1||f__Burkholderiaceae--37||f__CAIMTB01--1||f__CAIQIC01--2||f__CAJINA01--1||f__Caulobacteraceae--24||f__Cellulomonadaceae--1||f__Chrysiogenaceae--1||f__Competibacteraceae--2||f__DSM-1321--3||f__DSM-27016--1||f__DSOQ01--2||f__DTGQ01--1||f__Deinococcaceae--2||f__Desulfarculaceae--1||f__Desulfobulbaceae--1||f__Desulfovibrionaceae--2||f__Desulfurivibrionaceae--24||f__Devosiaceae--4||f__Enterobacteriaceae--6||f__Fen-1342--7||f__Ferrovibrionaceae--4||f__GCA-002687715--1||f__GCA-2696645--1||f__Gemmataceae--3||f__Gemmatimonadaceae--3||f__Geodermatophilaceae--2||f__Haloferacaceae--2||f__Halorhodospiraceae--1||f__Holophagaceae--4||f__JAAXQG01--6||f__Kineosporiaceae--1||f__Ktedonobacteraceae--1||f__LV9--1||f__Lachnospiraceae--4||f__Magnetospirillaceae--3||f__Methylomonadaceae--1||f__Myxococcaceae--1||f__NAK82--3||f__Natrialbaceae--1||f__Nitrospiraceae--1||f__Opitutaceae--2||f__Paenibacillaceae--4||f__Polyangiaceae--2||f__Pseudomonadaceae--6||f__Rhizobiaceae--14||f__Rhodanobacteraceae--3||f__Rhodobacteraceae--3||f__Rhodospirillaceae--1||f__SG8-4--6||f__SZUA-540--1||f__Salinibacteraceae--1||f__Sphingomonadaceae--2||f__Steroidobacteraceae--3||f__Syntrophotaleaceae--2||f__Thalassospiraceae--1||f__Thioalkalivibrionaceae--1||f__Thiohalomonadaceae--1||f__UBA1163--1||f__UBA12059--1||f__UBA1268--1||f__UBA1924--1||f__UBA2210--1||f__UBA2279--2||f__UBA4427--1||f__UBA6615--1||f__UBA998--1||f__Vibrionaceae--2||f__Xanthobacteraceae--1:capture_genus_counter=g__Acetatifactor--1||g__Achromobacter--3||g__Acidovorax--2||g__Aestuariispira--1||g__Agrobacterium--1||g__Allorhizobium--6||g__Alsobacter--2||g__Anaerocolumna--1||g__Anaeromusa--2||g__Anthocerotibacter--1||g__Archangium_A--1||g__Azospirillum--1||g__Blastococcus--2||g__Blastomonas--1||g__Bosea--3||g__Bradyrhizobium--1||g__Burkholderia--2||g__CAHJWH01--3||g__CAIMTB01--1||g__CAJINA01--1||g__CF-113--1||g__Caulobacter--13||g__Cedecea--1||g__Cohnella--1||g__Competibacter_A--2||g__Cupriavidus--1||g__DP16D-bin41--2||g__DRKI01--1||g__DSVE01--3||g__DTGQ01--1||g__DUBZ01--1||g__DULI01--1||g__Deinococcus--2||g__Desulfurispirillum--1||g__Desulfurivibrio--1||g__Devosia_A--4||g__Duganella--2||g__ER46--1||g__Ensifer--1||g__Enterovirga--3||g__Erwinia--2||g__Fen-1342--7||g__Fen-1467--1||g__Ferrovibrio--4||g__Frateuria_A--2||g__GCA-2687715--1||g__Ga0077553--1||g__Gemmata--2||g__Gemmobacter_B--1||g__Geothrix--4||g__Haloferax--1||g__Halopelagius--1||g__Herbaspirillum--5||g__Inhella--2||g__JAAXQG01--6||g__JABDJY01--1||g__JABWBB01--1||g__JACRDC01--1||g__JADFXV01--1||g__JAFALK01--1||g__JAFGGB01--1||g__JAFGGE01--1||g__JAFGLZ01--2||g__KK5--1||g__Lachnospira--1||g__Luteibacter--1||g__MD308--1||g__Massilia--3||g__Mesorhizobium_E--4||g__Methylobacterium--2||g__Natronolimnobius--1||g__Neorhizobium--1||g__Nitrospira_F--1||g__Niveispirillum--2||g__PLanc-01--6||g__Paenibacillus--2||g__Paenibacillus_A--1||g__Palsa-288--23||g__Palsa-881--2||g__Paraburkholderia--4||g__Pararhizobium--1||g__Pararhodospirillum--1||g__Parasedimentitalea--1||g__Paucimonas--1||g__Peribacillus--3||g__Phaeospirillum--2||g__Phenylobacterium--6||g__Phytobacter--1||g__Providencia--1||g__Pseudoalteromonas--2||g__Pseudoduganella--1||g__Pseudomonas_A--1||g__Pseudomonas_E--5||g__Pusillimonas_D--2||g__QWPN01--1||g__R-H-3--1||g__RBG-16-49-23--1||g__RDZH01--1||g__Ramlibacter--1||g__Rhabdaerophilum--1||g__Rhizobacter--2||g__Rhodoferax--3||g__Roseovarius--1||g__Rugamonas--1||g__Ruminiclostridium--1||g__SCN-70-22--3||g__SKYL01--1||g__SXIZ01--1||g__SYFR01--2||g__SZUA-370--1||g__SZUA-540--1||g__Salinarimonas--1||g__Salinibacter--1||g__Sanguibacter--1||g__Solidesulfovibrio--1||g__Sphingomonas--1||g__Sulfurivermis--1||g__Syntrophotalea--2||g__Telmatospirillum--1||g__Thalassospira--1||g__Thioalkalivibrio_B--1||g__Trabulsiella--1||g__UBA5123--22||g__UBA5628--1||g__UBA6100--1||g__UBA7930--1||g__Urbifossiella--1||g__VAUL01--2||g__Vibrio--2||g__ZC4RG30--3:capture_order_counter=o__4572-78--3||o__Acetivibrionales--1||o__Acidobacteriales--23||o__Actinomycetales--2||o__Anaeromusales--2||o__Azospirillales--3||o__BSN033--1||o__Bacillales_B--3||o__Bryobacterales--1||o__Burkholderiales--37||o__Caulobacterales--24||o__Chrysiogenales--1||o__Competibacterales--2||o__DTGQ01--1||o__Deinococcales--2||o__Desulfarculales--1||o__Desulfobacterales--1||o__Desulfobulbales--25||o__Desulfovibrionales--2||o__Desulfuromonadales--11||o__Ectothiorhodospirales--1||o__Enterobacterales--10||o__Ferrovibrionales--4||o__GCA-002687715--1||o__Gemmatales--3||o__Gemmatimonadales--3||o__Gloeobacterales--1||o__Halobacteriales--3||o__Holophagales--4||o__Ktedonobacterales--1||o__LD1-PB3--2||o__Lachnospirales--4||o__Methylococcales--1||o__Mycobacteriales--2||o__Myxococcales--1||o__Nitrococcales--1||o__Nitrospirales--1||o__OPB41--2||o__Opitutales--2||o__Oscillospirales--1||o__Paenibacillales--4||o__Pedosphaerales--1||o__Phycisphaerales--1||o__Pirellulales--1||o__Polyangiales--2||o__Pseudomonadales--6||o__Rhizobiales--31||o__Rhodobacterales--3||o__Rhodospirillales--5||o__Rhodothermales--1||o__Rickettsiales--1||o__Sedimentisphaerales--7||o__Sphingomonadales--2||o__Steroidobacterales--3||o__Syntrophales--1||o__Thiohalomonadales--1||o__Treponematales--1||o__UBA1845--9||o__UBA6615--1||o__UBA8366--1||o__UBA9160--1||o__Xanthomonadales--3:capture_phylum_counter=p__Acidobacteriota--28||p__Actinobacteriota--6||p__Bacteroidota--1||p__Chloroflexota--4||p__Chrysiogenota--1||p__Cyanobacteria--1||p__Deinococcota--2||p__Desulfobacterota--40||p__Desulfobacterota_I--2||p__Firmicutes--7||p__Firmicutes_A--6||p__Firmicutes_C--2||p__Gemmatimonadota--3||p__Halobacteriota--3||p__Myxococcota--3||p__Myxococcota_A--1||p__Nitrospirota--1||p__Planctomycetota--22||p__Proteobacteria--140||p__SZUA-182--1||p__Spirochaetota--1||p__Verrucomicrobiota--5:capture_species_counter=s__Acetatifactor sp910583845--1||s__Achromobacter ruhlandii--2||s__Achromobacter sp003454835--1||s__Acidovorax radicis--1||s__Acidovorax sp002754495--1||s__Aestuariispira insulae--1||s__Agrobacterium rosae--1||s__Allorhizobium sp900465755--5||s__Allorhizobium vitis_E--1||s__Alsobacter soli--2||s__Anaerocolumna jejuensis--1||s__Anaeromusa acidaminophila--2||s__Anthocerotibacter panamensis--1||s__Archangium_A sp903905455--1||s__Azospirillum griseum--1||s__Blastococcus saxobsidens--1||s__Blastococcus sp900109665--1||s__Blastomonas sp000786215--1||s__Bosea sp001556125--3||s__Bradyrhizobium sp019243075--1||s__Burkholderia plantarii--2||s__CAHJWH01 sp009765965--3||s__CAIMTB01 sp016795425--1||s__CAJINA01 sp905176665--1||s__CF-113 sp005881995--1||s__Caulobacter flavus--1||s__Caulobacter sp001556515--11||s__Caulobacter sp002280875--1||s__Cedecea neteri--1||s__Cohnella xylanilytica--1||s__Competibacter_A denitrificans--2||s__Cupriavidus pauculus_B--1||s__DP16D-bin41 sp903912445--2||s__DRKI01 sp015484845--1||s__DSVE01 sp011368475--3||s__DTGQ01 sp011338205--1||s__DUBZ01 sp012960035--1||s__DULI01 sp012840445--1||s__Deinococcus sp013337115--2||s__Desulfurispirillum indicum--1||s__Desulfurivibrio alkaliphilus_A--1||s__Devosia_A sp001899085--4||s__Duganella sp009674535--1||s__Duganella sp019219065--1||s__ER46 sp016222805--1||s__Ensifer adhaerens_E--1||s__Enterovirga sp903644085--3||s__Erwinia billingiae--1||s__Erwinia sp019132875--1||s__Fen-1342 sp003162245--7||s__Fen-1467 sp003157575--1||s__Ferrovibrio sp002482765--2||s__Ferrovibrio sp018336035--2||s__Frateuria_A sp001428405--2||s__GCA-2687715 sp002687715--1||s__Ga0077553 sp016789905--1||s__Gemmata massiliana--2||s__Gemmobacter_B sp014654775--1||s__Geothrix sp016195985--2||s__Geothrix sp016714685--1||s__Geothrix sp903840385--1||s__Haloferax larsenii--1||s__Halopelagius longus--1||s__Herbaspirillum rhizosphaerae--4||s__Herbaspirillum sp000261365--1||s__Inhella proteolytica--2||s__JAAXQG01 sp012974445--6||s__JABDJY01 sp011087645--1||s__JABWBB01 sp013360675--1||s__JACRDC01 sp016208115--1||s__JADFXV01 sp015233395--1||s__JAFALK01 sp019234295--1||s__JAFGGB01 sp016930775--1||s__JAFGGE01 sp016930745--1||s__JAFGLZ01 sp016927755--2||s__KK5 sp001984095--1||s__Lachnospira sp900547255--1||s__Luteibacter jiangsuensis--1||s__MD308 sp910578455--1||s__Massilia sp012849555--1||s__Massilia sp014841835--1||s__Massilia sp900101265--1||s__Mesorhizobium_E sp014495845--4||s__Methylobacterium frigidaeris--1||s__Methylobacterium sp006151805--1||s__Natronolimnobius sp011043775--1||s__Neorhizobium sp902167985--1||s__Nitrospira_F sp016715825--1||s__Niveispirillum sp009495745--2||s__PLanc-01 sp001603075--1||s__PLanc-01 sp002327785--5||s__Paenibacillus sp000987955--1||s__Paenibacillus xylanexedens_A--1||s__Paenibacillus_A sp003060825--1||s__Palsa-288 sp003133205--23||s__Palsa-881 sp018241335--2||s__Paraburkholderia sp000148685--1||s__Paraburkholderia sp905220975--3||s__Pararhizobium sp001424045--1||s__Pararhodospirillum oryzae--1||s__Parasedimentitalea sp011813015--1||s__Paucimonas sp016177875--1||s__Peribacillus sp900112495--3||s__Phaeospirillum sp903853455--2||s__Phenylobacterium sp001557235--5||s__Phenylobacterium sp013911965--1||s__Phytobacter palmae--1||s__Providencia stuartii_C--1||s__Pseudoalteromonas viridis--2||s__Pseudoduganella flava--1||s__Pseudomonas_A sp004331835--1||s__Pseudomonas_E composti--1||s__Pseudomonas_E entomophila_A--1||s__Pseudomonas_E sp003052515--2||s__Pseudomonas_E sp900187515--1||s__Pusillimonas_D thiosulfatoxidans--2||s__QWPN01 sp005789975--1||s__R-H-3 sp016213575--1||s__RBG-16-49-23 sp016875195--1||s__RDZH01 sp004292675--1||s__Ramlibacter alkalitolerans--1||s__Rhabdaerophilum sp009846685--1||s__Rhizobacter sp000799605--1||s__Rhizobacter sp900142965--1||s__Rhodoferax saidenbachensis--1||s__Rhodoferax sp017997975--2||s__Roseovarius sp000152845--1||s__Rugamonas sp013284265--1||s__Ruminiclostridium termitidis--1||s__SCN-70-22 sp016794835--3||s__SKYL01 sp007121755--1||s__SXIZ01 sp005779525--1||s__SYFR01 sp005800325--2||s__SZUA-370 sp018816345--1||s__SZUA-540 sp003250235--1||s__Salinarimonas ramus--1||s__Salinibacter ruber--1||s__Sanguibacter antarcticus--1||s__Solidesulfovibrio magneticus_C--1||s__Sphingomonas yabuuchiae--1||s__Sulfurivermis sp002840095--1||s__Syntrophotalea sp002452265--2||s__Telmatospirillum sp015654615--1||s__Thalassospira alkalitolerans--1||s__Thioalkalivibrio_B sp003553165--1||s__Trabulsiella odontotermitis_A--1||s__UBA5123 sp002414225--12||s__UBA5123 sp002415465--10||s__UBA5628 sp002421565--1||s__UBA6100 sp002423585--1||s__UBA7930 sp003453535--1||s__Urbifossiella sp017308215--1||s__VAUL01 sp005774545--2||s__Vibrio mexicanus--1||s__Vibrio sp001874155--1||s__ZC4RG30 sp015655465--3:evalue_avg=9.290011494067652e-22:evalue_max=1.03e-19:evalue_min=3.6e-65:evalue_std=9.776230870048303e-21:evalue_sum=1.0311912758415095e-19:gapopen_avg=0.2072072072072072:gapopen_max=5.0:gapopen_min=0.0:gapopen_std=0.6196350409294037:gapopen_sum=23.0:gtdb_class_counter=c__Desulfobulbia--1||c__JACRDZ01--1||c__Kiritimatiellae--1||c__Krumholzibacteria--3||c__MSB-5A5--1||c__Phycisphaerae--18||c__Riflemargulisbacteria--1||c__UBA1135--1||c__Verrucomicrobiae--1:gtdb_domain_counter=d__Bacteria--28:gtdb_family_counter=f__Anaerohalosphaeraceae--3||f__Desulfurivibrionaceae--1||f__GWF2-39-127--1||f__JAAZOE01--1||f__JACRDZ01--1||f__LZORAL124-64-63--3||f__Pontiellaceae--1||f__SM23-30--8||f__Tepidisphaeraceae--1||f__UBA2386--1||f__UBA9464--1||f__WQYP01--6:gtdb_genus_counter=g__CAIMWO01--1||g__CAINDZ01--2||g__CAIWAH01--1||g__FEN-1350--1||g__GWF2-39-127--1||g__Glo-17--1||g__Humisphaera--1||g__JAAZOE01--1||g__JACQWU01--1||g__JADJPQ01--1||g__JAFGBA01--3||g__JAFGDI01--3||g__JAFGKT01--2||g__Pontiella--1||g__SpSt-394--4||g__UBA5123--1||g__UBA7708--2||g__WQYP01--1:gtdb_order_counter=o__Desulfobulbales--1||o__GN15--1||o__GWF2-39-127--1||o__JACRDZ01--1||o__Kiritimatiellales--1||o__LZORAL124-64-63--3||o__Pedosphaerales--1||o__Sedimentisphaerales--11||o__Tepidisphaerales--1||o__UBA2386--1||o__WQYP01--6:gtdb_phylum_counter=p__Desulfobacterota--1||p__JACRDZ01--1||p__Krumholzibacteriota--3||p__Margulisbacteria--1||p__Planctomycetota--19||p__Verrucomicrobiota--2||p__Zixibacteria--1:gtdb_species_counter=s__CAIMWO01 sp903845195--1||s__CAINDZ01 sp903847545--1||s__CAINDZ01 sp903912525--1||s__CAIWAH01 sp903910585--1||s__FEN-1350 sp012517095--1||s__GWF2-39-127 sp003242895--1||s__Glo-17 sp003353795--1||s__Humisphaera borealis--1||s__JAAZOE01 sp012797915--1||s__JACQWU01 sp016209155--1||s__JADJPQ01 sp016713175--1||s__JAFGBA01 sp016933395--3||s__JAFGDI01 sp016932145--3||s__JAFGKT01 sp016928435--2||s__Pontiella sp016937945--1||s__SpSt-394 sp011370245--4||s__UBA5123 sp002415465--1||s__UBA7708 sp002482415--1||s__UBA7708 sp016935635--1||s__WQYP01 sp903868035--1:heptad_counter=MCP-28H--1||MCP-36H--307:lbd_counter=:lca_tree=d__Bacteria:length_avg=130.46846846846847:length_max=157.0:length_min=58.0:length_std=22.907251658419842:length_sum=14482.0:mismatch_avg=38.54054054054054:mismatch_max=77.0:mismatch_min=1.0:mismatch_std=16.648114162261898:mismatch_sum=4278.0:name=N713713:qcovhsp_avg=98.93243243243242:qcovhsp_max=100.0:qcovhsp_min=95.2:qcovhsp_std=1.3531889716962642:qcovhsp_sum=10981.499999999998:qend_avg=130.92792792792793:qend_max=157.0:qend_min=58.0:qend_std=23.04766275340644:qend_sum=14533.0:qstart_avg=1.7387387387387387:qstart_max=8.0:qstart_min=1.0:qstart_std=1.3665597928688182:qstart_sum=193.0:ref_name_counter=GB_GCA_001824635.1_protein.faa_MHYB01000109.1_2@PF00015_full_PFAM.397.648--11||GB_GCA_001825675.1_protein.faa_MHYA01000173.1_26@PF00015_full_PFAM.399.642--1||GB_GCA_005777315.1_protein.faa_SXMN01000135.1_5@PF00015_full_PFAM.263.453--1||GB_GCA_009784115.1_protein.faa_WRCH01000083.1_2@PF00015_full_PFAM.399.591--1||GB_GCA_009908415.1_protein.faa_JAAAPH010000275.1_7@PF00015_full_PFAM.398.589--2||GB_GCA_011048645.1_protein.faa_DSDR01000111.1_1@PF00015_full_PFAM.386.499--2||GB_GCA_011055475.1_protein.faa_DSDH01000149.1_4@PF00015_full_PFAM.8.186--6||GB_GCA_011055475.1_protein.faa_DSDH01000323.1_2@PF00015_full_PFAM.11.212--1||GB_GCA_011368175.1_protein.faa_DSWB01000401.1_9@PF00015_full_PFAM.522.734--8||GB_GCA_011370245.1_protein.faa_DSQT01000044.1_184@PF00015_full_PFAM.719.913--1||GB_GCA_012519365.1_protein.faa_JAAYQH010000241.1_8@PF00015_full_PFAM.261.454--1||GB_GCA_012797915.1_protein.faa_JAAZOE010000128.1_1@PF00015_full_PFAM.270.354--2||GB_GCA_013359265.1_protein.faa_JABWCD010000016.1_22@PF00015_full_PFAM.297.491--1||GB_GCA_016215105.1_protein.faa_JACRLJ010000137.1_5@PF00015_full_PFAM.410.612--1||GB_GCA_016215105.1_protein.faa_JACRLJ010000137.1_7@PF00015_full_PFAM.660.859--2||GB_GCA_016930745.1_protein.faa_JAFGGE010000069.1_1@PF00015_full_PFAM.1.151--3||GB_GCA_018645065.1_protein.faa_JABGPF010000164.1_6@PF00015_full_PFAM.429.608--5||GB_GCA_018645065.1_protein.faa_JABGPF010000217.1_3@PF00015_full_PFAM.444.669--3||GB_GCA_018645065.1_protein.faa_JABGPF010000274.1_4@PF00015_full_PFAM.518.708--5||GB_GCA_903837785.1_protein.faa_CAILVY010000238.1_59@PF00015_full_PFAM.329.523--1||GB_GCA_903868035.1_protein.faa_CAIPTQ010000177.1_14@PF00015_full_PFAM.271.460--28||RS_GCF_002007645.1_protein.faa_NZ_CP019791.1_1009@PF00015_full_PFAM.388.620--2||RS_GCF_002007645.1_protein.faa_NZ_CP019791.1_3453@PF00015_full_PFAM.397.602--3||RS_GCF_015169395.1_protein.faa_NZ_CP063458.1_1353@PF00015_full_PFAM.427.616--20:scovhsp_avg=67.40000000000002:scovhsp_max=86.0:scovhsp_min=50.3:scovhsp_std=10.458854447961134:scovhsp_sum=7481.4000000000015:send_avg=148.7927927927928:send_max=174.0:send_min=84.0:send_std=22.515900287702596:send_sum=16516.0:sstart_avg=19.45045045045045:sstart_max=69.0:sstart_min=1.0:sstart_std=16.357227337140184:sstart_sum=2159.0],((((((GB_GCA_001824635.1_protein.faa_MHYB01000010.1_25@PF00015_full_PFAM.385.608:0.0988903[&&NHX:Type=GTDB:gtdb_class=c__Phycisphaerae:gtdb_domain=d__Bacteria:gtdb_family=f__GWF2-50-10:gtdb_genus=g__GWF2-50-10:gtdb_order=o__Sedimentisphaerales:gtdb_phylum=p__Planctomycetota:gtdb_species=s__GWF2-50-10 sp001824635:heptad=MCP-36H:species=d__Bacteria_p__Planctomycetota_c__Phycisphaerae_o__Sedimentisphaerales_f__GWF2-50-10_g__GWF2-50-10_s__GWF2-50-10 sp001824635],(GB_GCA_001825675.1_protein.faa_MHYA01000131.1_1@PF00015_full_PFAM.64.296:0.0440947[&&NHX:Type=GTDB:gtdb_class=c__Phycisphaerae:gtdb_domain=d__Bacteria:gtdb_family=f__UBA12454:gtdb_genus=g__UBA12454:gtdb_order=o__Sedimentisphaerales:gtdb_phylum=p__Planctomycetota:gtdb_species=s__UBA12454 sp001825675:heptad=MCP-36H:species=d__Bacteria_p__Planctomycetota_c__Phycisphaerae_o__Sedimentisphaerales_f__UBA12454_g__UBA12454_s__UBA12454 sp001825675],GB_GCA_001824635.1_protein.faa_MHYB01000109.1_2@PF00015_full_PFAM.397.648:0.0982325[&&NHX:Type=GTDB:gtdb_class=c__Phycisphaerae:gtdb_domain=d__Bacteria:gtdb_family=f__GWF2-50-10:gtdb_genus=g__GWF2-50-10:gtdb_order=o__Sedimentisphaerales:gtdb_phylum=p__Planctomycetota:gtdb_species=s__GWF2-50-10 sp001824635:heptad=MCP-36H:species=d__Bacteria_p__Planctomycetota_c__Phycisphaerae_o__Sedimentisphaerales_f__GWF2-50-10_g__GWF2-50-10_s__GWF2-50-10 sp001824635])0.984:0.0797009[&&NHX:Sample_counter=:Type_counter=GTDB--2:capture_class_counter=:capture_domain_counter=:capture_family_counter=:capture_genus_counter=:capture_order_counter=:capture_phylum_counter=:capture_species_counter=:evoltype=D:gtdb_class_counter=c__Phycisphaerae--2:gtdb_domain_counter=d__Bacteria--2:gtdb_family_counter=f__GWF2-50-10--1||f__UBA12454--1:gtdb_genus_counter=g__GWF2-50-10--1||g__UBA12454--1:gtdb_order_counter=o__Sedimentisphaerales--2:gtdb_phylum_counter=p__Planctomycetota--2:gtdb_species_counter=s__GWF2-50-10 sp001824635--1||s__UBA12454 sp001825675--1:heptad_counter=MCP-36H--2:lbd_counter=:lca=d__Bacteria:lca_tree=o__Sedimentisphaerales:name=N713717:ref_name_counter=])0.995:0.0812665[&&NHX:Sample_counter=:Type_counter=GTDB--3:capture_class_counter=:capture_domain_counter=:capture_family_counter=:capture_genus_counter=:capture_order_counter=:capture_phylum_counter=:capture_species_counter=:evoltype=D:gtdb_class_counter=c__Phycisphaerae--3:gtdb_domain_counter=d__Bacteria--3:gtdb_family_counter=f__GWF2-50-10--2||f__UBA12454--1:gtdb_genus_counter=g__GWF2-50-10--2||g__UBA12454--1:gtdb_order_counter=o__Sedimentisphaerales--3:gtdb_phylum_counter=p__Planctomycetota--3:gtdb_species_counter=s__GWF2-50-10 sp001824635--2||s__UBA12454 sp001825675--1:heptad_counter=MCP-36H--3:lbd_counter=:lca=d__Bacteria:lca_tree=o__Sedimentisphaerales:name=N713718:ref_name_counter=],((GB_GCA_016342495.1_protein.faa_JAEIOG010000027.1_6@PF00015_full_PFAM.640.833:0.142643[&&NHX:Type=GTDB:gtdb_class=c__Phycisphaerae:gtdb_domain=d__Bacteria:gtdb_family=f__SM23-30:gtdb_genus=g__JAEIOG01:gtdb_order=o__Sedimentisphaerales:gtdb_phylum=p__Planctomycetota:gtdb_species=s__JAEIOG01 sp016342495:heptad=MCP-36H:species=d__Bacteria_p__Planctomycetota_c__Phycisphaerae_o__Sedimentisphaerales_f__SM23-30_g__JAEIOG01_s__JAEIOG01 sp016342495],((GB_GCA_016930745.1_protein.faa_JAFGGE010000051.1_1@PF00015_full_PFAM.449.513:5e-09[&&NHX:Type=GTDB:gtdb_class=c__Phycisphaerae:gtdb_domain=d__Bacteria:gtdb_family=f__Anaerohalosphaeraceae:gtdb_genus=g__JAFGGE01:gtdb_order=o__Sedimentisphaerales:gtdb_phylum=p__Planctomycetota:gtdb_species=s__JAFGGE01 sp016930745:heptad=MCP-36H:species=d__Bacteria_p__Planctomycetota_c__Phycisphaerae_o__Sedimentisphaerales_f__Anaerohalosphaeraceae_g__JAFGGE01_s__JAFGGE01 sp016930745],(GB_GCA_016926155.1_protein.faa_JAFGPC010000030.1_7@PF00015_full_PFAM.446.701:0.0543538[&&NHX:Type=GTDB:gtdb_class=c__Phycisphaerae:gtdb_domain=d__Bacteria:gtdb_family=f__Anaerohalosphaeraceae:gtdb_genus=g__JAFGGE01:gtdb_order=o__Sedimentisphaerales:gtdb_phylum=p__Planctomycetota:gtdb_species=s__JAFGGE01 sp016926155:heptad=MCP-36H:species=d__Bacteria_p__Planctomycetota_c__Phycisphaerae_o__Sedimentisphaerales_f__Anaerohalosphaeraceae_g__JAFGGE01_s__JAFGGE01 sp016926155],GB_GCA_016930745.1_protein.faa_JAFGGE010000069.1_1@PF00015_full_PFAM.1.151:0.0338997[&&NHX:Type=GTDB:gtdb_class=c__Phycisphaerae:gtdb_domain=d__Bacteria:gtdb_family=f__Anaerohalosphaeraceae:gtdb_genus=g__JAFGGE01:gtdb_order=o__Sedimentisphaerales:gtdb_phylum=p__Planctomycetota:gtdb_species=s__JAFGGE01 sp016930745:heptad=MCP-36H:species=d__Bacteria_p__Planctomycetota_c__Phycisphaerae_o__Sedimentisphaerales_f__Anaerohalosphaeraceae_g__JAFGGE01_s__JAFGGE01 sp016930745])0.76:0.0563884[&&NHX:Sample_counter=:Type_counter=GTDB--2:capture_class_counter=:capture_domain_counter=:capture_family_counter=:capture_genus_counter=:capture_order_counter=:capture_phylum_counter=:capture_species_counter=:evoltype=D:gtdb_class_counter=c__Phycisphaerae--2:gtdb_domain_counter=d__Bacteria--2:gtdb_family_counter=f__Anaerohalosphaeraceae--2:gtdb_genus_counter=g__JAFGGE01--2:gtdb_order_counter=o__Sedimentisphaerales--2:gtdb_phylum_counter=p__Planctomycetota--2:gtdb_species_counter=s__JAFGGE01 sp016926155--1||s__JAFGGE01 sp016930745--1:heptad_counter=MCP-36H--2:lbd_counter=:lca=d__Bacteria:lca_tree=g__JAFGGE01:name=N713723:ref_name_counter=])0.901:0.0538947[&&NHX:Sample_counter=:Type_counter=GTDB--3:capture_class_counter=:capture_domain_counter=:capture_family_counter=:capture_genus_counter=:capture_order_counter=:capture_phylum_counter=:capture_species_counter=:evoltype=D:gtdb_class_counter=c__Phycisphaerae--3:gtdb_domain_counter=d__Bacteria--3:gtdb_family_counter=f__Anaerohalosphaeraceae--3:gtdb_genus_counter=g__JAFGGE01--3:gtdb_order_counter=o__Sedimentisphaerales--3:gtdb_phylum_counter=p__Planctomycetota--3:gtdb_species_counter=s__JAFGGE01 sp016926155--1||s__JAFGGE01 sp016930745--2:heptad_counter=MCP-36H--3:lbd_counter=:lca=d__Bacteria:lca_tree=g__JAFGGE01:name=N713724:ref_name_counter=],((GB_GCA_016926155.1_protein.faa_JAFGPC010000016.1_16@PF00015_full_PFAM.10.248:0.00629081[&&NHX:Type=GTDB:gtdb_class=c__Phycisphaerae:gtdb_domain=d__Bacteria:gtdb_family=f__Anaerohalosphaeraceae:gtdb_genus=g__JAFGGE01:gtdb_order=o__Sedimentisphaerales:gtdb_phylum=p__Planctomycetota:gtdb_species=s__JAFGGE01 sp016926155:heptad=MCP-36H:species=d__Bacteria_p__Planctomycetota_c__Phycisphaerae_o__Sedimentisphaerales_f__Anaerohalosphaeraceae_g__JAFGGE01_s__JAFGGE01 sp016926155],(GB_GCA_014859965.1_protein.faa_JACZKQ010000182.1_26@PF00015_full_PFAM.388.582:0.0449286[&&NHX:Type=GTDB:gtdb_class=c__Phycisphaerae:gtdb_domain=d__Bacteria:gtdb_family=f__Anaerohalosphaeraceae:gtdb_genus=g__JACZKQ01:gtdb_order=o__Sedimentisphaerales:gtdb_phylum=p__Planctomycetota:gtdb_species=s__JACZKQ01 sp014859965:heptad=MCP-36H:species=d__Bacteria_p__Planctomycetota_c__Phycisphaerae_o__Sedimentisphaerales_f__Anaerohalosphaeraceae_g__JACZKQ01_s__JACZKQ01 sp014859965],(GB_GCA_016926155.1_protein.faa_JAFGPC010000057.1_1@PF00015_full_PFAM.10.224:0.0092491[&&NHX:Type=GTDB:gtdb_class=c__Phycisphaerae:gtdb_domain=d__Bacteria:gtdb_family=f__Anaerohalosphaeraceae:gtdb_genus=g__JAFGGE01:gtdb_order=o__Sedimentisphaerales:gtdb_phylum=p__Planctomycetota:gtdb_species=s__JAFGGE01 sp016926155:heptad=MCP-36H:species=d__Bacteria_p__Planctomycetota_c__Phycisphaerae_o__Sedimentisphaerales_f__Anaerohalosphaeraceae_g__JAFGGE01_s__JAFGGE01 sp016926155],GB_GCA_016926155.1_protein.faa_JAFGPC010000016.1_14@PF00015_full_PFAM.387.559:0.0067212[&&NHX:Type=GTDB:gtdb_class=c__Phycisphaerae:gtdb_domain=d__Bacteria:gtdb_family=f__Anaerohalosphaeraceae:gtdb_genus=g__JAFGGE01:gtdb_order=o__Sedimentisphaerales:gtdb_phylum=p__Planctomycetota:gtdb_species=s__JAFGGE01 sp016926155:heptad=MCP-36H:species=d__Bacteria_p__Planctomycetota_c__Phycisphaerae_o__Sedimentisphaerales_f__Anaerohalosphaeraceae_g__JAFGGE01_s__JAFGGE01 sp016926155])0.836:0.0134169[&&NHX:Sample_counter=:Type_counter=GTDB--2:capture_class_counter=:capture_domain_counter=:capture_family_counter=:capture_genus_counter=:capture_order_counter=:capture_phylum_counter=:capture_species_counter=:evoltype=D:gtdb_class_counter=c__Phycisphaerae--2:gtdb_domain_counter=d__Bacteria--2:gtdb_family_counter=f__Anaerohalosphaeraceae--2:gtdb_genus_counter=g__JAFGGE01--2:gtdb_order_counter=o__Sedimentisphaerales--2:gtdb_phylum_counter=p__Planctomycetota--2:gtdb_species_counter=s__JAFGGE01 sp016926155--2:heptad_counter=MCP-36H--2:lbd_counter=:lca=d__Bacteria:lca_tree=s__JAFGGE01 sp016926155:name=N713729:ref_name_counter=])0.842:0.0117217[&&NHX:Sample_counter=:Type_counter=GTDB--3:capture_class_counter=:capture_domain_counter=:capture_family_counter=:capture_genus_counter=:capture_order_counter=:capture_phylum_counter=:capture_species_counter=:evoltype=D:gtdb_class_counter=c__Phycisphaerae--3:gtdb_domain_counter=d__Bacteria--3:gtdb_family_counter=f__Anaerohalosphaeraceae--3:gtdb_genus_counter=g__JACZKQ01--1||g__JAFGGE01--2:gtdb_order_counter=o__Sedimentisphaerales--3:gtdb_phylum_counter=p__Planctomycetota--3:gtdb_species_counter=s__JACZKQ01 sp014859965--1||s__JAFGGE01 sp016926155--2:heptad_counter=MCP-36H--3:lbd_counter=:lca=d__Bacteria:lca_tree=f__Anaerohalosphaeraceae:name=N713730:ref_name_counter=])0.94:0.0508641[&&NHX:Sample_counter=:Type_counter=GTDB--4:capture_class_counter=:capture_domain_counter=:capture_family_counter=:capture_genus_counter=:capture_order_counter=:capture_phylum_counter=:capture_species_counter=:evoltype=D:gtdb_class_counter=c__Phycisphaerae--4:gtdb_domain_counter=d__Bacteria--4:gtdb_family_counter=f__Anaerohalosphaeraceae--4:gtdb_genus_counter=g__JACZKQ01--1||g__JAFGGE01--3:gtdb_order_counter=o__Sedimentisphaerales--4:gtdb_phylum_counter=p__Planctomycetota--4:gtdb_species_counter=s__JACZKQ01 sp014859965--1||s__JAFGGE01 sp016926155--3:heptad_counter=MCP-36H--4:lbd_counter=:lca=d__Bacteria:lca_tree=f__Anaerohalosphaeraceae:name=N713731:ref_name_counter=],(GB_GCA_011055475.1_protein.faa_DSDH01000149.1_4@PF00015_full_PFAM.8.186:0.0863772[&&NHX:Type=GTDB:gtdb_class=c__Phycisphaerae:gtdb_domain=d__Bacteria:gtdb_family=f__Anaerohalosphaeraceae:gtdb_genus=g__DSDH01:gtdb_order=o__Sedimentisphaerales:gtdb_phylum=p__Planctomycetota:gtdb_species=s__DSDH01 sp011055475:heptad=MCP-36H:species=d__Bacteria_p__Planctomycetota_c__Phycisphaerae_o__Sedimentisphaerales_f__Anaerohalosphaeraceae_g__DSDH01_s__DSDH01 sp011055475],GB_GCA_011055475.1_protein.faa_DSDH01000323.1_2@PF00015_full_PFAM.11.212:0.0547586[&&NHX:Type=GTDB:gtdb_class=c__Phycisphaerae:gtdb_domain=d__Bacteria:gtdb_family=f__Anaerohalosphaeraceae:gtdb_genus=g__DSDH01:gtdb_order=o__Sedimentisphaerales:gtdb_phylum=p__Planctomycetota:gtdb_species=s__DSDH01 sp011055475:heptad=MCP-36H:species=d__Bacteria_p__Planctomycetota_c__Phycisphaerae_o__Sedimentisphaerales_f__Anaerohalosphaeraceae_g__DSDH01_s__DSDH01 sp011055475])0.958:0.0453244[&&NHX:Sample_counter=:Type_counter=GTDB--2:capture_class_counter=:capture_domain_counter=:capture_family_counter=:capture_genus_counter=:capture_order_counter=:capture_phylum_counter=:capture_species_counter=:evoltype=D:gtdb_class_counter=c__Phycisphaerae--2:gtdb_domain_counter=d__Bacteria--2:gtdb_family_counter=f__Anaerohalosphaeraceae--2:gtdb_genus_counter=g__DSDH01--2:gtdb_order_counter=o__Sedimentisphaerales--2:gtdb_phylum_counter=p__Planctomycetota--2:gtdb_species_counter=s__DSDH01 sp011055475--2:heptad_counter=MCP-36H--2:lbd_counter=:lca=d__Bacteria:lca_tree=s__DSDH01 sp011055475:name=N713734:ref_name_counter=])0.82:0.0251818[&&NHX:Sample_counter=:Type_counter=GTDB--6:capture_class_counter=:capture_domain_counter=:capture_family_counter=:capture_genus_counter=:capture_order_counter=:capture_phylum_counter=:capture_species_counter=:evoltype=D:gtdb_class_counter=c__Phycisphaerae--6:gtdb_domain_counter=d__Bacteria--6:gtdb_family_counter=f__Anaerohalosphaeraceae--6:gtdb_genus_counter=g__DSDH01--2||g__JACZKQ01--1||g__JAFGGE01--3:gtdb_order_counter=o__Sedimentisphaerales--6:gtdb_phylum_counter=p__Planctomycetota--6:gtdb_species_counter=s__DSDH01 sp011055475--2||s__JACZKQ01 sp014859965--1||s__JAFGGE01 sp016926155--3:heptad_counter=MCP-36H--6:lbd_counter=:lca=d__Bacteria:lca_tree=f__Anaerohalosphaeraceae:name=N713735:ref_name_counter=])0.858:0.0281411[&&NHX:Sample_counter=:Type_counter=GTDB--9:capture_class_counter=:capture_domain_counter=:capture_family_counter=:capture_genus_counter=:capture_order_counter=:capture_phylum_counter=:capture_species_counter=:evoltype=D:gtdb_class_counter=c__Phycisphaerae--9:gtdb_domain_counter=d__Bacteria--9:gtdb_family_counter=f__Anaerohalosphaeraceae--9:gtdb_genus_counter=g__DSDH01--2||g__JACZKQ01--1||g__JAFGGE01--6:gtdb_order_counter=o__Sedimentisphaerales--9:gtdb_phylum_counter=p__Planctomycetota--9:gtdb_species_counter=s__DSDH01 sp011055475--2||s__JACZKQ01 sp014859965--1||s__JAFGGE01 sp016926155--4||s__JAFGGE01 sp016930745--2:heptad_counter=MCP-36H--9:lbd_counter=:lca=d__Bacteria:lca_tree=f__Anaerohalosphaeraceae:name=N713736:ref_name_counter=])0.623:0.0138728[&&NHX:Sample_counter=:Type_counter=GTDB--10:capture_class_counter=:capture_domain_counter=:capture_family_counter=:capture_genus_counter=:capture_order_counter=:capture_phylum_counter=:capture_species_counter=:evoltype=D:gtdb_class_counter=c__Phycisphaerae--10:gtdb_domain_counter=d__Bacteria--10:gtdb_family_counter=f__Anaerohalosphaeraceae--9||f__SM23-30--1:gtdb_genus_counter=g__DSDH01--2||g__JACZKQ01--1||g__JAEIOG01--1||g__JAFGGE01--6:gtdb_order_counter=o__Sedimentisphaerales--10:gtdb_phylum_counter=p__Planctomycetota--10:gtdb_species_counter=s__DSDH01 sp011055475--2||s__JACZKQ01 sp014859965--1||s__JAEIOG01 sp016342495--1||s__JAFGGE01 sp016926155--4||s__JAFGGE01 sp016930745--2:heptad_counter=MCP-36H--10:lbd_counter=:lca=d__Bacteria:lca_tree=f__Anaerohalosphaeraceae:name=N713737:ref_name_counter=],GB_GCA_011053245.1_protein.faa_DRGS01000014.1_9@PF00015_full_PFAM.244.472:0.0960324[&&NHX:Type=GTDB:gtdb_class=c__Phycisphaerae:gtdb_domain=d__Bacteria:gtdb_family=f__Anaerohalosphaeraceae:gtdb_genus=g__DRGS01:gtdb_order=o__Sedimentisphaerales:gtdb_phylum=p__Planctomycetota:gtdb_species=s__DRGS01 sp011053245:heptad=MCP-36H:species=d__Bacteria_p__Planctomycetota_c__Phycisphaerae_o__Sedimentisphaerales_f__Anaerohalosphaeraceae_g__DRGS01_s__DRGS01 sp011053245])0.823:0.0143464[&&NHX:Sample_counter=:Type_counter=GTDB--11:capture_class_counter=:capture_domain_counter=:capture_family_counter=:capture_genus_counter=:capture_order_counter=:capture_phylum_counter=:capture_species_counter=:evoltype=D:gtdb_class_counter=c__Phycisphaerae--11:gtdb_domain_counter=d__Bacteria--11:gtdb_family_counter=f__Anaerohalosphaeraceae--10||f__SM23-30--1:gtdb_genus_counter=g__DRGS01--1||g__DSDH01--2||g__JACZKQ01--1||g__JAEIOG01--1||g__JAFGGE01--6:gtdb_order_counter=o__Sedimentisphaerales--11:gtdb_phylum_counter=p__Planctomycetota--11:gtdb_species_counter=s__DRGS01 sp011053245--1||s__DSDH01 sp011055475--2||s__JACZKQ01 sp014859965--1||s__JAEIOG01 sp016342495--1||s__JAFGGE01 sp016926155--4||s__JAFGGE01 sp016930745--2:heptad_counter=MCP-36H--11:lbd_counter=:lca=d__Bacteria:lca_tree=f__Anaerohalosphaeraceae:name=N713739:ref_name_counter=])0.945:0.0450175[&&NHX:Sample_counter=:Type_counter=GTDB--14:capture_class_counter=:capture_domain_counter=:capture_family_counter=:capture_genus_counter=:capture_order_counter=:capture_phylum_counter=:capture_species_counter=:evoltype=D:gtdb_class_counter=c__Phycisphaerae--14:gtdb_domain_counter=d__Bacteria--14:gtdb_family_counter=f__Anaerohalosphaeraceae--10||f__GWF2-50-10--2||f__SM23-30--1||f__UBA12454--1:gtdb_genus_counter=g__DRGS01--1||g__DSDH01--2||g__GWF2-50-10--2||g__JACZKQ01--1||g__JAEIOG01--1||g__JAFGGE01--6||g__UBA12454--1:gtdb_order_counter=o__Sedimentisphaerales--14:gtdb_phylum_counter=p__Planctomycetota--14:gtdb_species_counter=s__DRGS01 sp011053245--1||s__DSDH01 sp011055475--2||s__GWF2-50-10 sp001824635--2||s__JACZKQ01 sp014859965--1||s__JAEIOG01 sp016342495--1||s__JAFGGE01 sp016926155--4||s__JAFGGE01 sp016930745--2||s__UBA12454 sp001825675--1:heptad_counter=MCP-36H--14:lbd_counter=:lca=d__Bacteria:lca_tree=o__Sedimentisphaerales:name=N713740:ref_name_counter=],((GB_GCA_003644205.1_protein.faa_QNBT01000197.1_6@PF00015_full_PFAM.215.468:0.0667363[&&NHX:Type=GTDB:gtdb_class=c__Phycisphaerae:gtdb_domain=d__Bacteria:gtdb_family=f__Anaerohalosphaeraceae:gtdb_genus=g__QNBT01:gtdb_order=o__Sedimentisphaerales:gtdb_phylum=p__Planctomycetota:gtdb_species=s__QNBT01 sp003644205:heptad=MCP-36H:species=d__Bacteria_p__Planctomycetota_c__Phycisphaerae_o__Sedimentisphaerales_f__Anaerohalosphaeraceae_g__QNBT01_s__QNBT01 sp003644205],GB_GCA_003644295.1_protein.faa_QNBZ01000154.1_4@PF00015_full_PFAM.301.549:0.114252[&&NHX:Type=GTDB:gtdb_class=c__Phycisphaerae:gtdb_domain=d__Bacteria:gtdb_family=f__SG8-4:gtdb_genus=g__B140-G9:gtdb_order=o__Sedimentisphaerales:gtdb_phylum=p__Planctomycetota:gtdb_species=s__B140-G9 sp003644295:heptad=MCP-36H:species=d__Bacteria_p__Planctomycetota_c__Phycisphaerae_o__Sedimentisphaerales_f__SG8-4_g__B140-G9_s__B140-G9 sp003644295])0.991:0.117875[&&NHX:Sample_counter=:Type_counter=GTDB--2:capture_class_counter=:capture_domain_counter=:capture_family_counter=:capture_genus_counter=:capture_order_counter=:capture_phylum_counter=:capture_species_counter=:evoltype=D:gtdb_class_counter=c__Phycisphaerae--2:gtdb_domain_counter=d__Bacteria--2:gtdb_family_counter=f__Anaerohalosphaeraceae--1||f__SG8-4--1:gtdb_genus_counter=g__B140-G9--1||g__QNBT01--1:gtdb_order_counter=o__Sedimentisphaerales--2:gtdb_phylum_counter=p__Planctomycetota--2:gtdb_species_counter=s__B140-G9 sp003644295--1||s__QNBT01 sp003644205--1:heptad_counter=MCP-36H--2:lbd_counter=:lca=d__Bacteria:lca_tree=o__Sedimentisphaerales:name=N713743:ref_name_counter=],((GB_GCA_016930295.1_protein.faa_JAFGHE010000257.1_1@PF00015_full_PFAM.328.520:0.157484[&&NHX:Type=GTDB:gtdb_class=c__Phycisphaerae:gtdb_domain=d__Bacteria:gtdb_family=f__SM23-30:gtdb_genus=g__JAFGHE01:gtdb_order=o__Sedimentisphaerales:gtdb_phylum=p__Planctomycetota:gtdb_species=s__JAFGHE01 sp016930295:heptad=MCP-36H:species=d__Bacteria_p__Planctomycetota_c__Phycisphaerae_o__Sedimentisphaerales_f__SM23-30_g__JAFGHE01_s__JAFGHE01 sp016930295],GB_GCA_016930295.1_protein.faa_JAFGHE010000143.1_17@PF00015_full_PFAM.397.595:0.0409415[&&NHX:Type=GTDB:gtdb_class=c__Phycisphaerae:gtdb_domain=d__Bacteria:gtdb_family=f__SM23-30:gtdb_genus=g__JAFGHE01:gtdb_order=o__Sedimentisphaerales:gtdb_phylum=p__Planctomycetota:gtdb_species=s__JAFGHE01 sp016930295:heptad=MCP-36H:species=d__Bacteria_p__Planctomycetota_c__Phycisphaerae_o__Sedimentisphaerales_f__SM23-30_g__JAFGHE01_s__JAFGHE01 sp016930295])0.613:0.00951698[&&NHX:Sample_counter=:Type_counter=GTDB--2:capture_class_counter=:capture_domain_counter=:capture_family_counter=:capture_genus_counter=:capture_order_counter=:capture_phylum_counter=:capture_species_counter=:evoltype=D:gtdb_class_counter=c__Phycisphaerae--2:gtdb_domain_counter=d__Bacteria--2:gtdb_family_counter=f__SM23-30--2:gtdb_genus_counter=g__JAFGHE01--2:gtdb_order_counter=o__Sedimentisphaerales--2:gtdb_phylum_counter=p__Planctomycetota--2:gtdb_species_counter=s__JAFGHE01 sp016930295--2:heptad_counter=MCP-36H--2:lbd_counter=:lca=d__Bacteria:lca_tree=s__JAFGHE01 sp016930295:name=N713746:ref_name_counter=],GB_GCA_016930295.1_protein.faa_JAFGHE010000143.1_15@PF00015_full_PFAM.273.465:0.0215798[&&NHX:Type=GTDB:gtdb_class=c__Phycisphaerae:gtdb_domain=d__Bacteria:gtdb_family=f__SM23-30:gtdb_genus=g__JAFGHE01:gtdb_order=o__Sedimentisphaerales:gtdb_phylum=p__Planctomycetota:gtdb_species=s__JAFGHE01 sp016930295:heptad=MCP-36H:species=d__Bacteria_p__Planctomycetota_c__Phycisphaerae_o__Sedimentisphaerales_f__SM23-30_g__JAFGHE01_s__JAFGHE01 sp016930295])0.995:0.0742711[&&NHX:Sample_counter=:Type_counter=GTDB--3:capture_class_counter=:capture_domain_counter=:capture_family_counter=:capture_genus_counter=:capture_order_counter=:capture_phylum_counter=:capture_species_counter=:evoltype=D:gtdb_class_counter=c__Phycisphaerae--3:gtdb_domain_counter=d__Bacteria--3:gtdb_family_counter=f__SM23-30--3:gtdb_genus_counter=g__JAFGHE01--3:gtdb_order_counter=o__Sedimentisphaerales--3:gtdb_phylum_counter=p__Planctomycetota--3:gtdb_species_counter=s__JAFGHE01 sp016930295--3:heptad_counter=MCP-36H--3:lbd_counter=:lca=d__Bacteria:lca_tree=s__JAFGHE01 sp016930295:name=N713748:ref_name_counter=])0.81:0.0310775[&&NHX:Sample_counter=:Type_counter=GTDB--5:capture_class_counter=:capture_domain_counter=:capture_family_counter=:capture_genus_counter=:capture_order_counter=:capture_phylum_counter=:capture_species_counter=:evoltype=D:gtdb_class_counter=c__Phycisphaerae--5:gtdb_domain_counter=d__Bacteria--5:gtdb_family_counter=f__Anaerohalosphaeraceae--1||f__SG8-4--1||f__SM23-30--3:gtdb_genus_counter=g__B140-G9--1||g__JAFGHE01--3||g__QNBT01--1:gtdb_order_counter=o__Sedimentisphaerales--5:gtdb_phylum_counter=p__Planctomycetota--5:gtdb_species_counter=s__B140-G9 sp003644295--1||s__JAFGHE01 sp016930295--3||s__QNBT01 sp003644205--1:heptad_counter=MCP-36H--5:lbd_counter=:lca=d__Bacteria:lca_tree=o__Sedimentisphaerales:name=N713749:ref_name_counter=])0.339:0.0142167[&&NHX:Sample_counter=:Type_counter=GTDB--19:capture_class_counter=:capture_domain_counter=:capture_family_counter=:capture_genus_counter=:capture_order_counter=:capture_phylum_counter=:capture_species_counter=:evoltype=D:gtdb_class_counter=c__Phycisphaerae--19:gtdb_domain_counter=d__Bacteria--19:gtdb_family_counter=f__Anaerohalosphaeraceae--11||f__GWF2-50-10--2||f__SG8-4--1||f__SM23-30--4||f__UBA12454--1:gtdb_genus_counter=g__B140-G9--1||g__DRGS01--1||g__DSDH01--2||g__GWF2-50-10--2||g__JACZKQ01--1||g__JAEIOG01--1||g__JAFGGE01--6||g__JAFGHE01--3||g__QNBT01--1||g__UBA12454--1:gtdb_order_counter=o__Sedimentisphaerales--19:gtdb_phylum_counter=p__Planctomycetota--19:gtdb_species_counter=s__B140-G9 sp003644295--1||s__DRGS01 sp011053245--1||s__DSDH01 sp011055475--2||s__GWF2-50-10 sp001824635--2||s__JACZKQ01 sp014859965--1||s__JAEIOG01 sp016342495--1||s__JAFGGE01 sp016926155--4||s__JAFGGE01 sp016930745--2||s__JAFGHE01 sp016930295--3||s__QNBT01 sp003644205--1||s__UBA12454 sp001825675--1:heptad_counter=MCP-36H--19:lbd_counter=:lca=d__Bacteria:lca_tree=o__Sedimentisphaerales:name=N713750:ref_name_counter=],(GB_GCA_014384025.1_protein.faa_JACNGQ010000138.1_12@PF00015_full_PFAM.541.774:0.0827022[&&NHX:Type=GTDB:gtdb_class=c__Phycisphaerae:gtdb_domain=d__Bacteria:gtdb_family=f__SG8-4:gtdb_genus=g__NIOZ-UU13:gtdb_order=o__Sedimentisphaerales:gtdb_phylum=p__Planctomycetota:gtdb_species=s__NIOZ-UU13 sp014384025:heptad=MCP-36H:species=d__Bacteria_p__Planctomycetota_c__Phycisphaerae_o__Sedimentisphaerales_f__SG8-4_g__NIOZ-UU13_s__NIOZ-UU13 sp014384025],((((GB_GCA_016934255.1_protein.faa_JAFGTG010000264.1_15@PF00015_full_PFAM.390.619:0.0797394[&&NHX:Type=GTDB:gtdb_class=c__Phycisphaerae:gtdb_domain=d__Bacteria:gtdb_family=f__SG8-4:gtdb_genus=g__JAFGPJ01:gtdb_order=o__Sedimentisphaerales:gtdb_phylum=p__Planctomycetota:gtdb_species=s__JAFGPJ01 sp016934255:heptad=MCP-36H:species=d__Bacteria_p__Planctomycetota_c__Phycisphaerae_o__Sedimentisphaerales_f__SG8-4_g__JAFGPJ01_s__JAFGPJ01 sp016934255],GB_GCA_016934255.1_protein.faa_JAFGTG010000264.1_17@PF00015_full_PFAM.362.546:0.0662911[&&NHX:Type=GTDB:gtdb_class=c__Phycisphaerae:gtdb_domain=d__Bacteria:gtdb_family=f__SG8-4:gtdb_genus=g__JAFGPJ01:gtdb_order=o__Sedimentisphaerales:gtdb_phylum=p__Planctomycetota:gtdb_species=s__JAFGPJ01 sp016934255:heptad=MCP-36H:species=d__Bacteria_p__Planctomycetota_c__Phycisphaerae_o__Sedimentisphaerales_f__SG8-4_g__JAFGPJ01_s__JAFGPJ01 sp016934255])0.955:0.05561[&&NHX:Sample_counter=:Type_counter=GTDB--2:capture_class_counter=:capture_domain_counter=:capture_family_counter=:capture_genus_counter=:capture_order_counter=:capture_phylum_counter=:capture_species_counter=:evoltype=D:gtdb_class_counter=c__Phycisphaerae--2:gtdb_domain_counter=d__Bacteria--2:gtdb_family_counter=f__SG8-4--2:gtdb_genus_counter=g__JAFGPJ01--2:gtdb_order_counter=o__Sedimentisphaerales--2:gtdb_phylum_counter=p__Planctomycetota--2:gtdb_species_counter=s__JAFGPJ01 sp016934255--2:heptad_counter=MCP-36H--2:lbd_counter=:lca=d__Bacteria:lca_tree=s__JAFGPJ01 sp016934255:name=N713754:ref_name_counter=],((((GB_GCA_001603075.1_protein.faa_LVBB01000139.1_57@PF00015_full_PFAM.397.594:0.0102197[&&NHX:Type=GTDB:gtdb_class=c__Phycisphaerae:gtdb_domain=d__Bacteria:gtdb_family=f__SG8-4:gtdb_genus=g__PLanc-01:gtdb_order=o__Sedimentisphaerales:gtdb_phylum=p__Planctomycetota:gtdb_species=s__PLanc-01 sp001603075:heptad=MCP-36H:species=d__Bacteria_p__Planctomycetota_c__Phycisphaerae_o__Sedimentisphaerales_f__SG8-4_g__PLanc-01_s__PLanc-01 sp001603075],(GB_GCA_012719085.1_protein.faa_JAAYBA010000225.1_2@PF00015_full_PFAM.415.637:0.0425989[&&NHX:Type=GTDB:gtdb_class=c__Phycisphaerae:gtdb_domain=d__Bacteria:gtdb_family=f__SG8-4:gtdb_genus=g__PLanc-01:gtdb_order=o__Sedimentisphaerales:gtdb_phylum=p__Planctomycetota:gtdb_species=s__PLanc-01 sp012719085:heptad=MCP-36H:species=d__Bacteria_p__Planctomycetota_c__Phycisphaerae_o__Sedimentisphaerales_f__SG8-4_g__PLanc-01_s__PLanc-01 sp012719085],(GB_GCA_012719085.1_protein.faa_JAAYBA010000253.1_32@PF00015_full_PFAM.399.588:0.00777679[&&NHX:Type=GTDB:gtdb_class=c__Phycisphaerae:gtdb_domain=d__Bacteria:gtdb_family=f__SG8-4:gtdb_genus=g__PLanc-01:gtdb_order=o__Sedimentisphaerales:gtdb_phylum=p__Planctomycetota:gtdb_species=s__PLanc-01 sp012719085:heptad=MCP-36H:species=d__Bacteria_p__Planctomycetota_c__Phycisphaerae_o__Sedimentisphaerales_f__SG8-4_g__PLanc-01_s__PLanc-01 sp012719085],GB_GCA_001603075.1_protein.faa_LVBB01000070.1_31@PF00015_full_PFAM.399.592:5e-09[&&NHX:Type=GTDB:gtdb_class=c__Phycisphaerae:gtdb_domain=d__Bacteria:gtdb_family=f__SG8-4:gtdb_genus=g__PLanc-01:gtdb_order=o__Sedimentisphaerales:gtdb_phylum=p__Planctomycetota:gtdb_species=s__PLanc-01 sp001603075:heptad=MCP-36H:species=d__Bacteria_p__Planctomycetota_c__Phycisphaerae_o__Sedimentisphaerales_f__SG8-4_g__PLanc-01_s__PLanc-01 sp001603075])0.066:0.00811109[&&NHX:Sample_counter=:Type_counter=GTDB--2:capture_class_counter=:capture_domain_counter=:capture_family_counter=:capture_genus_counter=:capture_order_counter=:capture_phylum_counter=:capture_species_counter=:evoltype=D:gtdb_class_counter=c__Phycisphaerae--2:gtdb_domain_counter=d__Bacteria--2:gtdb_family_counter=f__SG8-4--2:gtdb_genus_counter=g__PLanc-01--2:gtdb_order_counter=o__Sedimentisphaerales--2:gtdb_phylum_counter=p__Planctomycetota--2:gtdb_species_counter=s__PLanc-01 sp001603075--1||s__PLanc-01 sp012719085--1:heptad_counter=MCP-36H--2:lbd_counter=:lca=d__Bacteria:lca_tree=g__PLanc-01:name=N713759:ref_name_counter=])0.972:0.0409772[&&NHX:Sample_counter=:Type_counter=GTDB--3:capture_class_counter=:capture_domain_counter=:capture_family_counter=:capture_genus_counter=:capture_order_counter=:capture_phylum_counter=:capture_species_counter=:evoltype=D:gtdb_class_counter=c__Phycisphaerae--3:gtdb_domain_counter=d__Bacteria--3:gtdb_family_counter=f__SG8-4--3:gtdb_genus_counter=g__PLanc-01--3:gtdb_order_counter=o__Sedimentisphaerales--3:gtdb_phylum_counter=p__Planctomycetota--3:gtdb_species_counter=s__PLanc-01 sp001603075--1||s__PLanc-01 sp012719085--2:heptad_counter=MCP-36H--3:lbd_counter=:lca=d__Bacteria:lca_tree=g__PLanc-01:name=N713760:ref_name_counter=])0.898:0.0220176[&&NHX:Sample_counter=:Type_counter=GTDB--4:capture_class_counter=:capture_domain_counter=:capture_family_counter=:capture_genus_counter=:capture_order_counter=:capture_phylum_counter=:capture_species_counter=:evoltype=D:gtdb_class_counter=c__Phycisphaerae--4:gtdb_domain_counter=d__Bacteria--4:gtdb_family_counter=f__SG8-4--4:gtdb_genus_counter=g__PLanc-01--4:gtdb_order_counter=o__Sedimentisphaerales--4:gtdb_phylum_counter=p__Planctomycetota--4:gtdb_species_counter=s__PLanc-01 sp001603075--2||s__PLanc-01 sp012719085--2:heptad_counter=MCP-36H--4:lbd_counter=:lca=d__Bacteria:lca_tree=g__PLanc-01:name=N713761:ref_name_counter=],((GB_GCA_012517265.1_protein.faa_JAAYVJ010000315.1_3@PF00015_full_PFAM.330.532:0.0402913[&&NHX:Type=GTDB:gtdb_class=c__Phycisphaerae:gtdb_domain=d__Bacteria:gtdb_family=f__SG8-4:gtdb_genus=g__PLanc-01:gtdb_order=o__Sedimentisphaerales:gtdb_phylum=p__Planctomycetota:gtdb_species=s__PLanc-01 sp012517265:heptad=MCP-36H:species=d__Bacteria_p__Planctomycetota_c__Phycisphaerae_o__Sedimentisphaerales_f__SG8-4_g__PLanc-01_s__PLanc-01 sp012517265],GB_GCA_018055905.1_protein.faa_JAGPGT010000005.1_32@PF00015_full_PFAM.327.520:0.051239[&&NHX:Type=GTDB:gtdb_class=c__Phycisphaerae:gtdb_domain=d__Bacteria:gtdb_family=f__SG8-4:gtdb_genus=g__PLanc-01:gtdb_order=o__Sedimentisphaerales:gtdb_phylum=p__Planctomycetota:gtdb_species=s__PLanc-01 sp018055905:heptad=MCP-36H:species=d__Bacteria_p__Planctomycetota_c__Phycisphaerae_o__Sedimentisphaerales_f__SG8-4_g__PLanc-01_s__PLanc-01 sp018055905])0.999:0.075812[&&NHX:Sample_counter=:Type_counter=GTDB--2:capture_class_counter=:capture_domain_counter=:capture_family_counter=:capture_genus_counter=:capture_order_counter=:capture_phylum_counter=:capture_species_counter=:evoltype=D:gtdb_class_counter=c__Phycisphaerae--2:gtdb_domain_counter=d__Bacteria--2:gtdb_family_counter=f__SG8-4--2:gtdb_genus_counter=g__PLanc-01--2:gtdb_order_counter=o__Sedimentisphaerales--2:gtdb_phylum_counter=p__Planctomycetota--2:gtdb_species_counter=s__PLanc-01 sp012517265--1||s__PLanc-01 sp018055905--1:heptad_counter=MCP-36H--2:lbd_counter=:lca=d__Bacteria:lca_tree=g__PLanc-01:name=N713764:ref_name_counter=],((GB_GCA_016935195.1_protein.faa_JAFGRL010000006.1_3@PF00015_full_PFAM.397.589:0.0260481[&&NHX:Type=GTDB:gtdb_class=c__Phycisphaerae:gtdb_domain=d__Bacteria:gtdb_family=f__SG8-4:gtdb_genus=g__JAFGRL01:gtdb_order=o__Sedimentisphaerales:gtdb_phylum=p__Planctomycetota:gtdb_species=s__JAFGRL01 sp016935195:heptad=MCP-36H:species=d__Bacteria_p__Planctomycetota_c__Phycisphaerae_o__Sedimentisphaerales_f__SG8-4_g__JAFGRL01_s__JAFGRL01 sp016935195],((GB_GCA_012517265.1_protein.faa_JAAYVJ010000025.1_3@PF00015_full_PFAM.517.754:0.0569485[&&NHX:Type=GTDB:gtdb_class=c__Phycisphaerae:gtdb_domain=d__Bacteria:gtdb_family=f__SG8-4:gtdb_genus=g__PLanc-01:gtdb_order=o__Sedimentisphaerales:gtdb_phylum=p__Planctomycetota:gtdb_species=s__PLanc-01 sp012517265:heptad=MCP-36H:species=d__Bacteria_p__Planctomycetota_c__Phycisphaerae_o__Sedimentisphaerales_f__SG8-4_g__PLanc-01_s__PLanc-01 sp012517265],GB_GCA_017993835.1_protein.faa_JAGOLX010000003.1_7@PF00015_full_PFAM.712.905:0.0264157[&&NHX:Type=GTDB:gtdb_class=c__Phycisphaerae:gtdb_domain=d__Bacteria:gtdb_family=f__SG8-4:gtdb_genus=g__PLanc-01:gtdb_order=o__Sedimentisphaerales:gtdb_phylum=p__Planctomycetota:gtdb_species=s__PLanc-01 sp017993835:heptad=MCP-36H:species=d__Bacteria_p__Planctomycetota_c__Phycisphaerae_o__Sedimentisphaerales_f__SG8-4_g__PLanc-01_s__PLanc-01 sp017993835])0.877:0.0313142[&&NHX:Sample_counter=:Type_counter=GTDB--2:capture_class_counter=:capture_domain_counter=:capture_family_counter=:capture_genus_counter=:capture_order_counter=:capture_phylum_counter=:capture_species_counter=:evoltype=D:gtdb_class_counter=c__Phycisphaerae--2:gtdb_domain_counter=d__Bacteria--2:gtdb_family_counter=f__SG8-4--2:gtdb_genus_counter=g__PLanc-01--2:gtdb_order_counter=o__Sedimentisphaerales--2:gtdb_phylum_counter=p__Planctomycetota--2:gtdb_species_counter=s__PLanc-01 sp012517265--1||s__PLanc-01 sp017993835--1:heptad_counter=MCP-36H--2:lbd_counter=:lca=d__Bacteria:lca_tree=g__PLanc-01:name=N713768:ref_name_counter=],(GB_GCA_012517265.1_protein.faa_JAAYVJ010000161.1_4@PF00015_full_PFAM.398.594:0.0381498[&&NHX:Type=GTDB:gtdb_class=c__Phycisphaerae:gtdb_domain=d__Bacteria:gtdb_family=f__SG8-4:gtdb_genus=g__PLanc-01:gtdb_order=o__Sedimentisphaerales:gtdb_phylum=p__Planctomycetota:gtdb_species=s__PLanc-01 sp012517265:heptad=MCP-36H:species=d__Bacteria_p__Planctomycetota_c__Phycisphaerae_o__Sedimentisphaerales_f__SG8-4_g__PLanc-01_s__PLanc-01 sp012517265],((GB_GCA_001603075.1_protein.faa_LVBB01000072.1_9@PF00015_full_PFAM.436.625:0.0108913[&&NHX:Type=GTDB:gtdb_class=c__Phycisphaerae:gtdb_domain=d__Bacteria:gtdb_family=f__SG8-4:gtdb_genus=g__PLanc-01:gtdb_order=o__Sedimentisphaerales:gtdb_phylum=p__Planctomycetota:gtdb_species=s__PLanc-01 sp001603075:heptad=MCP-36H:species=d__Bacteria_p__Planctomycetota_c__Phycisphaerae_o__Sedimentisphaerales_f__SG8-4_g__PLanc-01_s__PLanc-01 sp001603075],(GB_GCA_012719085.1_protein.faa_JAAYBA010000612.1_9@PF00015_full_PFAM.435.636:5e-09[&&NHX:Type=GTDB:gtdb_class=c__Phycisphaerae:gtdb_domain=d__Bacteria:gtdb_family=f__SG8-4:gtdb_genus=g__PLanc-01:gtdb_order=o__Sedimentisphaerales:gtdb_phylum=p__Planctomycetota:gtdb_species=s__PLanc-01 sp012719085:heptad=MCP-36H:species=d__Bacteria_p__Planctomycetota_c__Phycisphaerae_o__Sedimentisphaerales_f__SG8-4_g__PLanc-01_s__PLanc-01 sp012719085],GB_GCA_016935955.1_protein.faa_JAFGPY010000183.1_3@PF00015_full_PFAM.436.605:0.00424953[&&NHX:Type=GTDB:gtdb_class=c__Phycisphaerae:gtdb_domain=d__Bacteria:gtdb_family=f__JAACEH01:gtdb_genus=g__JAAYDY01:gtdb_order=o__FEN-1346:gtdb_phylum=p__Planctomycetota:gtdb_species=s__JAAYDY01 sp016935955:heptad=MCP-36H:species=d__Bacteria_p__Planctomycetota_c__Phycisphaerae_o__FEN-1346_f__JAACEH01_g__JAAYDY01_s__JAAYDY01 sp016935955])0.754:0.00500088[&&NHX:Sample_counter=:Type_counter=GTDB--2:capture_class_counter=:capture_domain_counter=:capture_family_counter=:capture_genus_counter=:capture_order_counter=:capture_phylum_counter=:capture_species_counter=:evoltype=D:gtdb_class_counter=c__Phycisphaerae--2:gtdb_domain_counter=d__Bacteria--2:gtdb_family_counter=f__JAACEH01--1||f__SG8-4--1:gtdb_genus_counter=g__JAAYDY01--1||g__PLanc-01--1:gtdb_order_counter=o__FEN-1346--1||o__Sedimentisphaerales--1:gtdb_phylum_counter=p__Planctomycetota--2:gtdb_species_counter=s__JAAYDY01 sp016935955--1||s__PLanc-01 sp012719085--1:heptad_counter=MCP-36H--2:lbd_counter=:lca=d__Bacteria:lca_tree=c__Phycisphaerae:name=N713773:ref_name_counter=])0.999:0.0764505[&&NHX:Sample_counter=:Type_counter=GTDB--3:capture_class_counter=:capture_domain_counter=:capture_family_counter=:capture_genus_counter=:capture_order_counter=:capture_phylum_counter=:capture_species_counter=:evoltype=D:gtdb_class_counter=c__Phycisphaerae--3:gtdb_domain_counter=d__Bacteria--3:gtdb_family_counter=f__JAACEH01--1||f__SG8-4--2:gtdb_genus_counter=g__JAAYDY01--1||g__PLanc-01--2:gtdb_order_counter=o__FEN-1346--1||o__Sedimentisphaerales--2:gtdb_phylum_counter=p__Planctomycetota--3:gtdb_species_counter=s__JAAYDY01 sp016935955--1||s__PLanc-01 sp001603075--1||s__PLanc-01 sp012719085--1:heptad_counter=MCP-36H--3:lbd_counter=:lca=d__Bacteria:lca_tree=c__Phycisphaerae:name=N713774:ref_name_counter=],((GB_GCA_018055905.1_protein.faa_JAGPGT010000092.1_8@PF00015_full_PFAM.291.510:0.15907[&&NHX:Type=GTDB:gtdb_class=c__Phycisphaerae:gtdb_domain=d__Bacteria:gtdb_family=f__SG8-4:gtdb_genus=g__PLanc-01:gtdb_order=o__Sedimentisphaerales:gtdb_phylum=p__Planctomycetota:gtdb_species=s__PLanc-01 sp018055905:heptad=MCP-36H:species=d__Bacteria_p__Planctomycetota_c__Phycisphaerae_o__Sedimentisphaerales_f__SG8-4_g__PLanc-01_s__PLanc-01 sp018055905],GB_GCA_018055905.1_protein.faa_JAGPGT010000069.1_2@PF00015_full_PFAM.364.562:0.047407[&&NHX:Type=GTDB:gtdb_class=c__Phycisphaerae:gtdb_domain=d__Bacteria:gtdb_family=f__SG8-4:gtdb_genus=g__PLanc-01:gtdb_order=o__Sedimentisphaerales:gtdb_phylum=p__Planctomycetota:gtdb_species=s__PLanc-01 sp018055905:heptad=MCP-36H:species=d__Bacteria_p__Planctomycetota_c__Phycisphaerae_o__Sedimentisphaerales_f__SG8-4_g__PLanc-01_s__PLanc-01 sp018055905])0.477:0.0178641[&&NHX:Sample_counter=:Type_counter=GTDB--2:capture_class_counter=:capture_domain_counter=:capture_family_counter=:capture_genus_counter=:capture_order_counter=:capture_phylum_counter=:capture_species_counter=:evoltype=D:gtdb_class_counter=c__Phycisphaerae--2:gtdb_domain_counter=d__Bacteria--2:gtdb_family_counter=f__SG8-4--2:gtdb_genus_counter=g__PLanc-01--2:gtdb_order_counter=o__Sedimentisphaerales--2:gtdb_phylum_counter=p__Planctomycetota--2:gtdb_species_counter=s__PLanc-01 sp018055905--2:heptad_counter=MCP-36H--2:lbd_counter=:lca=d__Bacteria:lca_tree=s__PLanc-01 sp018055905:name=N713777:ref_name_counter=],(GB_GCA_017993835.1_protein.faa_JAGOLX010000016.1_13@PF00015_full_PFAM.411.560:0.109424[&&NHX:Type=GTDB:gtdb_class=c__Phycisphaerae:gtdb_domain=d__Bacteria:gtdb_family=f__SG8-4:gtdb_genus=g__PLanc-01:gtdb_order=o__Sedimentisphaerales:gtdb_phylum=p__Planctomycetota:gtdb_species=s__PLanc-01 sp017993835:heptad=MCP-36H:species=d__Bacteria_p__Planctomycetota_c__Phycisphaerae_o__Sedimentisphaerales_f__SG8-4_g__PLanc-01_s__PLanc-01 sp017993835],GB_GCA_017993835.1_protein.faa_JAGOLX010000065.1_4@PF00015_full_PFAM.406.594:0.0218915[&&NHX:Type=GTDB:gtdb_class=c__Phycisphaerae:gtdb_domain=d__Bacteria:gtdb_family=f__SG8-4:gtdb_genus=g__PLanc-01:gtdb_order=o__Sedimentisphaerales:gtdb_phylum=p__Planctomycetota:gtdb_species=s__PLanc-01 sp017993835:heptad=MCP-36H:species=d__Bacteria_p__Planctomycetota_c__Phycisphaerae_o__Sedimentisphaerales_f__SG8-4_g__PLanc-01_s__PLanc-01 sp017993835])0.222:0.0133089[&&NHX:Sample_counter=:Type_counter=GTDB--2:capture_class_counter=:capture_domain_counter=:capture_family_counter=:capture_genus_counter=:capture_order_counter=:capture_phylum_counter=:capture_species_counter=:evoltype=D:gtdb_class_counter=c__Phycisphaerae--2:gtdb_domain_counter=d__Bacteria--2:gtdb_family_counter=f__SG8-4--2:gtdb_genus_counter=g__PLanc-01--2:gtdb_order_counter=o__Sedimentisphaerales--2:gtdb_phylum_counter=p__Planctomycetota--2:gtdb_species_counter=s__PLanc-01 sp017993835--2:heptad_counter=MCP-36H--2:lbd_counter=:lca=d__Bacteria:lca_tree=s__PLanc-01 sp017993835:name=N713780:ref_name_counter=])0.768:0.0114523[&&NHX:Sample_counter=:Type_counter=GTDB--4:capture_class_counter=:capture_domain_counter=:capture_family_counter=:capture_genus_counter=:capture_order_counter=:capture_phylum_counter=:capture_species_counter=:evoltype=D:gtdb_class_counter=c__Phycisphaerae--4:gtdb_domain_counter=d__Bacteria--4:gtdb_family_counter=f__SG8-4--4:gtdb_genus_counter=g__PLanc-01--4:gtdb_order_counter=o__Sedimentisphaerales--4:gtdb_phylum_counter=p__Planctomycetota--4:gtdb_species_counter=s__PLanc-01 sp017993835--2||s__PLanc-01 sp018055905--2:heptad_counter=MCP-36H--4:lbd_counter=:lca=d__Bacteria:lca_tree=g__PLanc-01:name=N713781:ref_name_counter=])0.824:0.0228587[&&NHX:Sample_counter=:Type_counter=GTDB--7:capture_class_counter=:capture_domain_counter=:capture_family_counter=:capture_genus_counter=:capture_order_counter=:capture_phylum_counter=:capture_species_counter=:evoltype=D:gtdb_class_counter=c__Phycisphaerae--7:gtdb_domain_counter=d__Bacteria--7:gtdb_family_counter=f__JAACEH01--1||f__SG8-4--6:gtdb_genus_counter=g__JAAYDY01--1||g__PLanc-01--6:gtdb_order_counter=o__FEN-1346--1||o__Sedimentisphaerales--6:gtdb_phylum_counter=p__Planctomycetota--7:gtdb_species_counter=s__JAAYDY01 sp016935955--1||s__PLanc-01 sp001603075--1||s__PLanc-01 sp012719085--1||s__PLanc-01 sp017993835--2||s__PLanc-01 sp018055905--2:heptad_counter=MCP-36H--7:lbd_counter=:lca=d__Bacteria:lca_tree=c__Phycisphaerae:name=N713782:ref_name_counter=])0.206:0.0173519[&&NHX:Sample_counter=:Type_counter=GTDB--8:capture_class_counter=:capture_domain_counter=:capture_family_counter=:capture_genus_counter=:capture_order_counter=:capture_phylum_counter=:capture_species_counter=:evoltype=D:gtdb_class_counter=c__Phycisphaerae--8:gtdb_domain_counter=d__Bacteria--8:gtdb_family_counter=f__JAACEH01--1||f__SG8-4--7:gtdb_genus_counter=g__JAAYDY01--1||g__PLanc-01--7:gtdb_order_counter=o__FEN-1346--1||o__Sedimentisphaerales--7:gtdb_phylum_counter=p__Planctomycetota--8:gtdb_species_counter=s__JAAYDY01 sp016935955--1||s__PLanc-01 sp001603075--1||s__PLanc-01 sp012517265--1||s__PLanc-01 sp012719085--1||s__PLanc-01 sp017993835--2||s__PLanc-01 sp018055905--2:heptad_counter=MCP-36H--8:lbd_counter=:lca=d__Bacteria:lca_tree=c__Phycisphaerae:name=N713783:ref_name_counter=])0.69:0.0198261[&&NHX:Sample_counter=:Type_counter=GTDB--10:capture_class_counter=:capture_domain_counter=:capture_family_counter=:capture_genus_counter=:capture_order_counter=:capture_phylum_counter=:capture_species_counter=:evoltype=D:gtdb_class_counter=c__Phycisphaerae--10:gtdb_domain_counter=d__Bacteria--10:gtdb_family_counter=f__JAACEH01--1||f__SG8-4--9:gtdb_genus_counter=g__JAAYDY01--1||g__PLanc-01--9:gtdb_order_counter=o__FEN-1346--1||o__Sedimentisphaerales--9:gtdb_phylum_counter=p__Planctomycetota--10:gtdb_species_counter=s__JAAYDY01 sp016935955--1||s__PLanc-01 sp001603075--1||s__PLanc-01 sp012517265--2||s__PLanc-01 sp012719085--1||s__PLanc-01 sp017993835--3||s__PLanc-01 sp018055905--2:heptad_counter=MCP-36H--10:lbd_counter=:lca=d__Bacteria:lca_tree=g__PLanc-01:name=N713784:ref_name_counter=])0.832:0.0242505[&&NHX:Sample_counter=:Type_counter=GTDB--11:capture_class_counter=:capture_domain_counter=:capture_family_counter=:capture_genus_counter=:capture_order_counter=:capture_phylum_counter=:capture_species_counter=:evoltype=D:gtdb_class_counter=c__Phycisphaerae--11:gtdb_domain_counter=d__Bacteria--11:gtdb_family_counter=f__JAACEH01--1||f__SG8-4--10:gtdb_genus_counter=g__JAAYDY01--1||g__JAFGRL01--1||g__PLanc-01--9:gtdb_order_counter=o__FEN-1346--1||o__Sedimentisphaerales--10:gtdb_phylum_counter=p__Planctomycetota--11:gtdb_species_counter=s__JAAYDY01 sp016935955--1||s__JAFGRL01 sp016935195--1||s__PLanc-01 sp001603075--1||s__PLanc-01 sp012517265--2||s__PLanc-01 sp012719085--1||s__PLanc-01 sp017993835--3||s__PLanc-01 sp018055905--2:heptad_counter=MCP-36H--11:lbd_counter=:lca=d__Bacteria:lca_tree=f__SG8-4:name=N713785:ref_name_counter=],(((GB_GCA_012517265.1_protein.faa_JAAYVJ010000125.1_2@PF00015_full_PFAM.390.597:5e-09[&&NHX:Type=GTDB:gtdb_class=c__Phycisphaerae:gtdb_domain=d__Bacteria:gtdb_family=f__SG8-4:gtdb_genus=g__PLanc-01:gtdb_order=o__Sedimentisphaerales:gtdb_phylum=p__Planctomycetota:gtdb_species=s__PLanc-01 sp012517265:heptad=MCP-36H:species=d__Bacteria_p__Planctomycetota_c__Phycisphaerae_o__Sedimentisphaerales_f__SG8-4_g__PLanc-01_s__PLanc-01 sp012517265],GB_GCA_018055905.1_protein.faa_JAGPGT010000092.1_9@PF00015_full_PFAM.383.587:0.0105491[&&NHX:Type=GTDB:gtdb_class=c__Phycisphaerae:gtdb_domain=d__Bacteria:gtdb_family=f__SG8-4:gtdb_genus=g__PLanc-01:gtdb_order=o__Sedimentisphaerales:gtdb_phylum=p__Planctomycetota:gtdb_species=s__PLanc-01 sp018055905:heptad=MCP-36H:species=d__Bacteria_p__Planctomycetota_c__Phycisphaerae_o__Sedimentisphaerales_f__SG8-4_g__PLanc-01_s__PLanc-01 sp018055905])0.944:0.0213663[&&NHX:Sample_counter=:Type_counter=GTDB--2:capture_class_counter=:capture_domain_counter=:capture_family_counter=:capture_genus_counter=:capture_order_counter=:capture_phylum_counter=:capture_species_counter=:evoltype=D:gtdb_class_counter=c__Phycisphaerae--2:gtdb_domain_counter=d__Bacteria--2:gtdb_family_counter=f__SG8-4--2:gtdb_genus_counter=g__PLanc-01--2:gtdb_order_counter=o__Sedimentisphaerales--2:gtdb_phylum_counter=p__Planctomycetota--2:gtdb_species_counter=s__PLanc-01 sp012517265--1||s__PLanc-01 sp018055905--1:heptad_counter=MCP-36H--2:lbd_counter=:lca=d__Bacteria:lca_tree=g__PLanc-01:name=N713788:ref_name_counter=],(GB_GCA_017993835.1_protein.faa_JAGOLX010000009.1_45@PF00015_full_PFAM.387.634:0.0243368[&&NHX:Type=GTDB:gtdb_class=c__Phycisphaerae:gtdb_domain=d__Bacteria:gtdb_family=f__SG8-4:gtdb_genus=g__PLanc-01:gtdb_order=o__Sedimentisphaerales:gtdb_phylum=p__Planctomycetota:gtdb_species=s__PLanc-01 sp017993835:heptad=MCP-36H:species=d__Bacteria_p__Planctomycetota_c__Phycisphaerae_o__Sedimentisphaerales_f__SG8-4_g__PLanc-01_s__PLanc-01 sp017993835],GB_GCA_002327785.1_protein.faa_DCUI01000308.1_15@PF00015_full_PFAM.386.643:0.0396372[&&NHX:Type=GTDB:gtdb_class=c__Phycisphaerae:gtdb_domain=d__Bacteria:gtdb_family=f__SG8-4:gtdb_genus=g__PLanc-01:gtdb_order=o__Sedimentisphaerales:gtdb_phylum=p__Planctomycetota:gtdb_species=s__PLanc-01 sp002327785:heptad=MCP-36H:species=d__Bacteria_p__Planctomycetota_c__Phycisphaerae_o__Sedimentisphaerales_f__SG8-4_g__PLanc-01_s__PLanc-01 sp002327785])0.745:0.0253195[&&NHX:Sample_counter=:Type_counter=GTDB--2:capture_class_counter=:capture_domain_counter=:capture_family_counter=:capture_genus_counter=:capture_order_counter=:capture_phylum_counter=:capture_species_counter=:evoltype=D:gtdb_class_counter=c__Phycisphaerae--2:gtdb_domain_counter=d__Bacteria--2:gtdb_family_counter=f__SG8-4--2:gtdb_genus_counter=g__PLanc-01--2:gtdb_order_counter=o__Sedimentisphaerales--2:gtdb_phylum_counter=p__Planctomycetota--2:gtdb_species_counter=s__PLanc-01 sp002327785--1||s__PLanc-01 sp017993835--1:heptad_counter=MCP-36H--2:lbd_counter=:lca=d__Bacteria:lca_tree=g__PLanc-01:name=N713791:ref_name_counter=])0.963:0.0519837[&&NHX:Sample_counter=:Type_counter=GTDB--4:capture_class_counter=:capture_domain_counter=:capture_family_counter=:capture_genus_counter=:capture_order_counter=:capture_phylum_counter=:capture_species_counter=:evoltype=D:gtdb_class_counter=c__Phycisphaerae--4:gtdb_domain_counter=d__Bacteria--4:gtdb_family_counter=f__SG8-4--4:gtdb_genus_counter=g__PLanc-01--4:gtdb_order_counter=o__Sedimentisphaerales--4:gtdb_phylum_counter=p__Planctomycetota--4:gtdb_species_counter=s__PLanc-01 sp002327785--1||s__PLanc-01 sp012517265--1||s__PLanc-01 sp017993835--1||s__PLanc-01 sp018055905--1:heptad_counter=MCP-36H--4:lbd_counter=:lca=d__Bacteria:lca_tree=g__PLanc-01:name=N713792:ref_name_counter=],(GB_GCA_012744475.1_protein.faa_JAAYBV010000005.1_11@PF00015_full_PFAM.387.555:0.0216688[&&NHX:Type=GTDB:gtdb_class=c__Phycisphaerae:gtdb_domain=d__Bacteria:gtdb_family=f__SG8-4:gtdb_genus=g__PLanc-01:gtdb_order=o__Sedimentisphaerales:gtdb_phylum=p__Planctomycetota:gtdb_species=s__PLanc-01 sp012744475:heptad=MCP-36H:species=d__Bacteria_p__Planctomycetota_c__Phycisphaerae_o__Sedimentisphaerales_f__SG8-4_g__PLanc-01_s__PLanc-01 sp012744475],(GB_GCA_012719085.1_protein.faa_JAAYBA010000010.1_5@PF00015_full_PFAM.387.583:5e-09[&&NHX:Type=GTDB:gtdb_class=c__Phycisphaerae:gtdb_domain=d__Bacteria:gtdb_family=f__SG8-4:gtdb_genus=g__PLanc-01:gtdb_order=o__Sedimentisphaerales:gtdb_phylum=p__Planctomycetota:gtdb_species=s__PLanc-01 sp012719085:heptad=MCP-36H:species=d__Bacteria_p__Planctomycetota_c__Phycisphaerae_o__Sedimentisphaerales_f__SG8-4_g__PLanc-01_s__PLanc-01 sp012719085],((GB_GCA_016927855.1_protein.faa_JAFGLV010000029.1_34@PF00015_full_PFAM.450.670:0.086681[&&NHX:Type=GTDB:gtdb_class=c__Phycisphaerae:gtdb_domain=d__Bacteria:gtdb_family=f__SG8-4:gtdb_genus=g__PLanc-01:gtdb_order=o__Sedimentisphaerales:gtdb_phylum=p__Planctomycetota:gtdb_species=s__PLanc-01 sp016927855:heptad=MCP-36H:species=d__Bacteria_p__Planctomycetota_c__Phycisphaerae_o__Sedimentisphaerales_f__SG8-4_g__PLanc-01_s__PLanc-01 sp016927855],GB_GCA_001603075.1_protein.faa_LVBB01000016.1_211@PF00015_full_PFAM.387.549:5e-09[&&NHX:Type=GTDB:gtdb_class=c__Phycisphaerae:gtdb_domain=d__Bacteria:gtdb_family=f__SG8-4:gtdb_genus=g__PLanc-01:gtdb_order=o__Sedimentisphaerales:gtdb_phylum=p__Planctomycetota:gtdb_species=s__PLanc-01 sp001603075:heptad=MCP-36H:species=d__Bacteria_p__Planctomycetota_c__Phycisphaerae_o__Sedimentisphaerales_f__SG8-4_g__PLanc-01_s__PLanc-01 sp001603075])0:5e-09[&&NHX:Sample_counter=:Type_counter=GTDB--2:capture_class_counter=:capture_domain_counter=:capture_family_counter=:capture_genus_counter=:capture_order_counter=:capture_phylum_counter=:capture_species_counter=:evoltype=D:gtdb_class_counter=c__Phycisphaerae--2:gtdb_domain_counter=d__Bacteria--2:gtdb_family_counter=f__SG8-4--2:gtdb_genus_counter=g__PLanc-01--2:gtdb_order_counter=o__Sedimentisphaerales--2:gtdb_phylum_counter=p__Planctomycetota--2:gtdb_species_counter=s__PLanc-01 sp001603075--1||s__PLanc-01 sp016927855--1:heptad_counter=MCP-36H--2:lbd_counter=:lca=d__Bacteria:lca_tree=g__PLanc-01:name=N713797:ref_name_counter=],((GB_GCA_012719085.1_protein.faa_JAAYBA010000010.1_8@PF00015_full_PFAM.447.659:0.0413549[&&NHX:Type=GTDB:gtdb_class=c__Phycisphaerae:gtdb_domain=d__Bacteria:gtdb_family=f__SG8-4:gtdb_genus=g__PLanc-01:gtdb_order=o__Sedimentisphaerales:gtdb_phylum=p__Planctomycetota:gtdb_species=s__PLanc-01 sp012719085:heptad=MCP-36H:species=d__Bacteria_p__Planctomycetota_c__Phycisphaerae_o__Sedimentisphaerales_f__SG8-4_g__PLanc-01_s__PLanc-01 sp012719085],(GB_GCA_012517265.1_protein.faa_JAAYVJ010000191.1_3@PF00015_full_PFAM.450.649:0.0804213[&&NHX:Type=GTDB:gtdb_class=c__Phycisphaerae:gtdb_domain=d__Bacteria:gtdb_family=f__SG8-4:gtdb_genus=g__PLanc-01:gtdb_order=o__Sedimentisphaerales:gtdb_phylum=p__Planctomycetota:gtdb_species=s__PLanc-01 sp012517265:heptad=MCP-36H:species=d__Bacteria_p__Planctomycetota_c__Phycisphaerae_o__Sedimentisphaerales_f__SG8-4_g__PLanc-01_s__PLanc-01 sp012517265],GB_GCA_017993835.1_protein.faa_JAGOLX010000009.1_41@PF00015_full_PFAM.443.700:0.0989185[&&NHX:Type=GTDB:gtdb_class=c__Phycisphaerae:gtdb_domain=d__Bacteria:gtdb_family=f__SG8-4:gtdb_genus=g__PLanc-01:gtdb_order=o__Sedimentisphaerales:gtdb_phylum=p__Planctomycetota:gtdb_species=s__PLanc-01 sp017993835:heptad=MCP-36H:species=d__Bacteria_p__Planctomycetota_c__Phycisphaerae_o__Sedimentisphaerales_f__SG8-4_g__PLanc-01_s__PLanc-01 sp017993835])0.654:0.0450378[&&NHX:Sample_counter=:Type_counter=GTDB--2:capture_class_counter=:capture_domain_counter=:capture_family_counter=:capture_genus_counter=:capture_order_counter=:capture_phylum_counter=:capture_species_counter=:evoltype=D:gtdb_class_counter=c__Phycisphaerae--2:gtdb_domain_counter=d__Bacteria--2:gtdb_family_counter=f__SG8-4--2:gtdb_genus_counter=g__PLanc-01--2:gtdb_order_counter=o__Sedimentisphaerales--2:gtdb_phylum_counter=p__Planctomycetota--2:gtdb_species_counter=s__PLanc-01 sp012517265--1||s__PLanc-01 sp017993835--1:heptad_counter=MCP-36H--2:lbd_counter=:lca=d__Bacteria:lca_tree=g__PLanc-01:name=N713801:ref_name_counter=])0.84:0.0361185[&&NHX:Sample_counter=:Type_counter=GTDB--3:capture_class_counter=:capture_domain_counter=:capture_family_counter=:capture_genus_counter=:capture_order_counter=:capture_phylum_counter=:capture_species_counter=:evoltype=D:gtdb_class_counter=c__Phycisphaerae--3:gtdb_domain_counter=d__Bacteria--3:gtdb_family_counter=f__SG8-4--3:gtdb_genus_counter=g__PLanc-01--3:gtdb_order_counter=o__Sedimentisphaerales--3:gtdb_phylum_counter=p__Planctomycetota--3:gtdb_species_counter=s__PLanc-01 sp012517265--1||s__PLanc-01 sp012719085--1||s__PLanc-01 sp017993835--1:heptad_counter=MCP-36H--3:lbd_counter=:lca=d__Bacteria:lca_tree=g__PLanc-01:name=N713802:ref_name_counter=],(GB_GCA_012744475.1_protein.faa_JAAYBV010000005.1_8@PF00015_full_PFAM.446.617:0.00233632[&&NHX:Type=GTDB:gtdb_class=c__Phycisphaerae:gtdb_domain=d__Bacteria:gtdb_family=f__SG8-4:gtdb_genus=g__PLanc-01:gtdb_order=o__Sedimentisphaerales:gtdb_phylum=p__Planctomycetota:gtdb_species=s__PLanc-01 sp012744475:heptad=MCP-36H:species=d__Bacteria_p__Planctomycetota_c__Phycisphaerae_o__Sedimentisphaerales_f__SG8-4_g__PLanc-01_s__PLanc-01 sp012744475],GB_GCA_001603075.1_protein.faa_LVBB01000016.1_214@PF00015_full_PFAM.447.615:0.00708645[&&NHX:Type=GTDB:gtdb_class=c__Phycisphaerae:gtdb_domain=d__Bacteria:gtdb_family=f__SG8-4:gtdb_genus=g__PLanc-01:gtdb_order=o__Sedimentisphaerales:gtdb_phylum=p__Planctomycetota:gtdb_species=s__PLanc-01 sp001603075:heptad=MCP-36H:species=d__Bacteria_p__Planctomycetota_c__Phycisphaerae_o__Sedimentisphaerales_f__SG8-4_g__PLanc-01_s__PLanc-01 sp001603075])0.797:0.0125081[&&NHX:Sample_counter=:Type_counter=GTDB--2:capture_class_counter=:capture_domain_counter=:capture_family_counter=:capture_genus_counter=:capture_order_counter=:capture_phylum_counter=:capture_species_counter=:evoltype=D:gtdb_class_counter=c__Phycisphaerae--2:gtdb_domain_counter=d__Bacteria--2:gtdb_family_counter=f__SG8-4--2:gtdb_genus_counter=g__PLanc-01--2:gtdb_order_counter=o__Sedimentisphaerales--2:gtdb_phylum_counter=p__Planctomycetota--2:gtdb_species_counter=s__PLanc-01 sp001603075--1||s__PLanc-01 sp012744475--1:heptad_counter=MCP-36H--2:lbd_counter=:lca=d__Bacteria:lca_tree=g__PLanc-01:name=N713805:ref_name_counter=])0.958:0.0314971[&&NHX:Sample_counter=:Type_counter=GTDB--5:capture_class_counter=:capture_domain_counter=:capture_family_counter=:capture_genus_counter=:capture_order_counter=:capture_phylum_counter=:capture_species_counter=:evoltype=D:gtdb_class_counter=c__Phycisphaerae--5:gtdb_domain_counter=d__Bacteria--5:gtdb_family_counter=f__SG8-4--5:gtdb_genus_counter=g__PLanc-01--5:gtdb_order_counter=o__Sedimentisphaerales--5:gtdb_phylum_counter=p__Planctomycetota--5:gtdb_species_counter=s__PLanc-01 sp001603075--1||s__PLanc-01 sp012517265--1||s__PLanc-01 sp012719085--1||s__PLanc-01 sp012744475--1||s__PLanc-01 sp017993835--1:heptad_counter=MCP-36H--5:lbd_counter=:lca=d__Bacteria:lca_tree=g__PLanc-01:name=N713806:ref_name_counter=])0.897:0.0208103[&&NHX:Sample_counter=:Type_counter=GTDB--7:capture_class_counter=:capture_domain_counter=:capture_family_counter=:capture_genus_counter=:capture_order_counter=:capture_phylum_counter=:capture_species_counter=:evoltype=D:gtdb_class_counter=c__Phycisphaerae--7:gtdb_domain_counter=d__Bacteria--7:gtdb_family_counter=f__SG8-4--7:gtdb_genus_counter=g__PLanc-01--7:gtdb_order_counter=o__Sedimentisphaerales--7:gtdb_phylum_counter=p__Planctomycetota--7:gtdb_species_counter=s__PLanc-01 sp001603075--2||s__PLanc-01 sp012517265--1||s__PLanc-01 sp012719085--1||s__PLanc-01 sp012744475--1||s__PLanc-01 sp016927855--1||s__PLanc-01 sp017993835--1:heptad_counter=MCP-36H--7:lbd_counter=:lca=d__Bacteria:lca_tree=g__PLanc-01:name=N713807:ref_name_counter=])0.829:0.0131448[&&NHX:Sample_counter=:Type_counter=GTDB--8:capture_class_counter=:capture_domain_counter=:capture_family_counter=:capture_genus_counter=:capture_order_counter=:capture_phylum_counter=:capture_species_counter=:evoltype=D:gtdb_class_counter=c__Phycisphaerae--8:gtdb_domain_counter=d__Bacteria--8:gtdb_family_counter=f__SG8-4--8:gtdb_genus_counter=g__PLanc-01--8:gtdb_order_counter=o__Sedimentisphaerales--8:gtdb_phylum_counter=p__Planctomycetota--8:gtdb_species_counter=s__PLanc-01 sp001603075--2||s__PLanc-01 sp012517265--1||s__PLanc-01 sp012719085--2||s__PLanc-01 sp012744475--1||s__PLanc-01 sp016927855--1||s__PLanc-01 sp017993835--1:heptad_counter=MCP-36H--8:lbd_counter=:lca=d__Bacteria:lca_tree=g__PLanc-01:name=N713808:ref_name_counter=])0.765:0.0191301[&&NHX:Sample_counter=:Type_counter=GTDB--9:capture_class_counter=:capture_domain_counter=:capture_family_counter=:capture_genus_counter=:capture_order_counter=:capture_phylum_counter=:capture_species_counter=:evoltype=D:gtdb_class_counter=c__Phycisphaerae--9:gtdb_domain_counter=d__Bacteria--9:gtdb_family_counter=f__SG8-4--9:gtdb_genus_counter=g__PLanc-01--9:gtdb_order_counter=o__Sedimentisphaerales--9:gtdb_phylum_counter=p__Planctomycetota--9:gtdb_species_counter=s__PLanc-01 sp001603075--2||s__PLanc-01 sp012517265--1||s__PLanc-01 sp012719085--2||s__PLanc-01 sp012744475--2||s__PLanc-01 sp016927855--1||s__PLanc-01 sp017993835--1:heptad_counter=MCP-36H--9:lbd_counter=:lca=d__Bacteria:lca_tree=g__PLanc-01:name=N713809:ref_name_counter=])0.755:0.00836974[&&NHX:Sample_counter=:Type_counter=GTDB--13:capture_class_counter=:capture_domain_counter=:capture_family_counter=:capture_genus_counter=:capture_order_counter=:capture_phylum_counter=:capture_species_counter=:evoltype=D:gtdb_class_counter=c__Phycisphaerae--13:gtdb_domain_counter=d__Bacteria--13:gtdb_family_counter=f__SG8-4--13:gtdb_genus_counter=g__PLanc-01--13:gtdb_order_counter=o__Sedimentisphaerales--13:gtdb_phylum_counter=p__Planctomycetota--13:gtdb_species_counter=s__PLanc-01 sp001603075--2||s__PLanc-01 sp002327785--1||s__PLanc-01 sp012517265--2||s__PLanc-01 sp012719085--2||s__PLanc-01 sp012744475--2||s__PLanc-01 sp016927855--1||s__PLanc-01 sp017993835--2||s__PLanc-01 sp018055905--1:heptad_counter=MCP-36H--13:lbd_counter=:lca=d__Bacteria:lca_tree=g__PLanc-01:name=N713810:ref_name_counter=])0.583:0.0148568[&&NHX:Sample_counter=:Type_counter=GTDB--24:capture_class_counter=:capture_domain_counter=:capture_family_counter=:capture_genus_counter=:capture_order_counter=:capture_phylum_counter=:capture_species_counter=:evoltype=D:gtdb_class_counter=c__Phycisphaerae--24:gtdb_domain_counter=d__Bacteria--24:gtdb_family_counter=f__JAACEH01--1||f__SG8-4--23:gtdb_genus_counter=g__JAAYDY01--1||g__JAFGRL01--1||g__PLanc-01--22:gtdb_order_counter=o__FEN-1346--1||o__Sedimentisphaerales--23:gtdb_phylum_counter=p__Planctomycetota--24:gtdb_species_counter=s__JAAYDY01 sp016935955--1||s__JAFGRL01 sp016935195--1||s__PLanc-01 sp001603075--3||s__PLanc-01 sp002327785--1||s__PLanc-01 sp012517265--4||s__PLanc-01 sp012719085--3||s__PLanc-01 sp012744475--2||s__PLanc-01 sp016927855--1||s__PLanc-01 sp017993835--5||s__PLanc-01 sp018055905--3:heptad_counter=MCP-36H--24:lbd_counter=:lca=d__Bacteria:lca_tree=g__PLanc-01:name=N713811:ref_name_counter=])0.509:0.00492085[&&NHX:Sample_counter=:Type_counter=GTDB--26:capture_class_counter=:capture_domain_counter=:capture_family_counter=:capture_genus_counter=:capture_order_counter=:capture_phylum_counter=:capture_species_counter=:evoltype=D:gtdb_class_counter=c__Phycisphaerae--26:gtdb_domain_counter=d__Bacteria--26:gtdb_family_counter=f__JAACEH01--1||f__SG8-4--25:gtdb_genus_counter=g__JAAYDY01--1||g__JAFGRL01--1||g__PLanc-01--24:gtdb_order_counter=o__FEN-1346--1||o__Sedimentisphaerales--25:gtdb_phylum_counter=p__Planctomycetota--26:gtdb_species_counter=s__JAAYDY01 sp016935955--1||s__JAFGRL01 sp016935195--1||s__PLanc-01 sp001603075--3||s__PLanc-01 sp002327785--1||s__PLanc-01 sp012517265--5||s__PLanc-01 sp012719085--3||s__PLanc-01 sp012744475--2||s__PLanc-01 sp016927855--1||s__PLanc-01 sp017993835--5||s__PLanc-01 sp018055905--4:heptad_counter=MCP-36H--26:lbd_counter=:lca=d__Bacteria:lca_tree=g__PLanc-01:name=N713812:ref_name_counter=])0.95:0.0331067[&&NHX:Sample_counter=:Type_counter=GTDB--30:capture_class_counter=:capture_domain_counter=:capture_family_counter=:capture_genus_counter=:capture_order_counter=:capture_phylum_counter=:capture_species_counter=:evoltype=D:gtdb_class_counter=c__Phycisphaerae--30:gtdb_domain_counter=d__Bacteria--30:gtdb_family_counter=f__JAACEH01--1||f__SG8-4--29:gtdb_genus_counter=g__JAAYDY01--1||g__JAFGRL01--1||g__PLanc-01--28:gtdb_order_counter=o__FEN-1346--1||o__Sedimentisphaerales--29:gtdb_phylum_counter=p__Planctomycetota--30:gtdb_species_counter=s__JAAYDY01 sp016935955--1||s__JAFGRL01 sp016935195--1||s__PLanc-01 sp001603075--5||s__PLanc-01 sp002327785--1||s__PLanc-01 sp012517265--5||s__PLanc-01 sp012719085--5||s__PLanc-01 sp012744475--2||s__PLanc-01 sp016927855--1||s__PLanc-01 sp017993835--5||s__PLanc-01 sp018055905--4:heptad_counter=MCP-36H--30:lbd_counter=:lca=d__Bacteria:lca_tree=g__PLanc-01:name=N713813:ref_name_counter=],((GB_GCA_012517095.1_protein.faa_JAAYVQ010000184.1_3@PF00015_full_PFAM.446.678:0.114561[&&NHX:Type=GTDB:gtdb_class=c__Phycisphaerae:gtdb_domain=d__Bacteria:gtdb_family=f__Anaerohalosphaeraceae:gtdb_genus=g__FEN-1350:gtdb_order=o__Sedimentisphaerales:gtdb_phylum=p__Planctomycetota:gtdb_species=s__FEN-1350 sp012517095:heptad=MCP-36H:species=d__Bacteria_p__Planctomycetota_c__Phycisphaerae_o__Sedimentisphaerales_f__Anaerohalosphaeraceae_g__FEN-1350_s__FEN-1350 sp012517095],GB_GCA_016936075.1_protein.faa_JAFGPS010000195.1_78@PF00015_full_PFAM.448.695:0.0711683[&&NHX:Type=GTDB:gtdb_class=c__Phycisphaerae:gtdb_domain=d__Bacteria:gtdb_family=f__SG8-4:gtdb_genus=g__JAFGPS01:gtdb_order=o__Sedimentisphaerales:gtdb_phylum=p__Planctomycetota:gtdb_species=s__JAFGPS01 sp016936075:heptad=MCP-36H:species=d__Bacteria_p__Planctomycetota_c__Phycisphaerae_o__Sedimentisphaerales_f__SG8-4_g__JAFGPS01_s__JAFGPS01 sp016936075])0.894:0.0294092[&&NHX:Sample_counter=:Type_counter=GTDB--2:capture_class_counter=:capture_domain_counter=:capture_family_counter=:capture_genus_counter=:capture_order_counter=:capture_phylum_counter=:capture_species_counter=:evoltype=D:gtdb_class_counter=c__Phycisphaerae--2:gtdb_domain_counter=d__Bacteria--2:gtdb_family_counter=f__Anaerohalosphaeraceae--1||f__SG8-4--1:gtdb_genus_counter=g__FEN-1350--1||g__JAFGPS01--1:gtdb_order_counter=o__Sedimentisphaerales--2:gtdb_phylum_counter=p__Planctomycetota--2:gtdb_species_counter=s__FEN-1350 sp012517095--1||s__JAFGPS01 sp016936075--1:heptad_counter=MCP-36H--2:lbd_counter=:lca=d__Bacteria:lca_tree=o__Sedimentisphaerales:name=N713816:ref_name_counter=],((GB_GCA_018433925.1_protein.faa_JAHDQI010000401.1_1@PF00015_full_PFAM.42.262:0.0957666[&&NHX:Type=GTDB:gtdb_class=c__Phycisphaerae:gtdb_domain=d__Bacteria:gtdb_family=f__Anaerohalosphaeraceae:gtdb_genus=g__JAHDQI01:gtdb_order=o__Sedimentisphaerales:gtdb_phylum=p__Planctomycetota:gtdb_species=s__JAHDQI01 sp018433925:heptad=MCP-36H:species=d__Bacteria_p__Planctomycetota_c__Phycisphaerae_o__Sedimentisphaerales_f__Anaerohalosphaeraceae_g__JAHDQI01_s__JAHDQI01 sp018433925],(((GB_GCA_012729675.1_protein.faa_JAAYCR010000090.1_3@PF00015_full_PFAM.128.336:0.0563332[&&NHX:Type=GTDB:gtdb_class=c__Phycisphaerae:gtdb_domain=d__Bacteria:gtdb_family=f__Anaerohalosphaeraceae:gtdb_genus=g__T3Sed10-213:gtdb_order=o__Sedimentisphaerales:gtdb_phylum=p__Planctomycetota:gtdb_species=s__T3Sed10-213 sp012729675:heptad=MCP-36H:species=d__Bacteria_p__Planctomycetota_c__Phycisphaerae_o__Sedimentisphaerales_f__Anaerohalosphaeraceae_g__T3Sed10-213_s__T3Sed10-213 sp012729675],GB_GCA_011048645.1_protein.faa_DSDR01000111.1_1@PF00015_full_PFAM.386.499:0.0295171[&&NHX:Type=GTDB:gtdb_class=c__Phycisphaerae:gtdb_domain=d__Bacteria:gtdb_family=f__Anaerohalosphaeraceae:gtdb_genus=g__T3Sed10-213:gtdb_order=o__Sedimentisphaerales:gtdb_phylum=p__Planctomycetota:gtdb_species=s__T3Sed10-213 sp011048645:heptad=MCP-36H:species=d__Bacteria_p__Planctomycetota_c__Phycisphaerae_o__Sedimentisphaerales_f__Anaerohalosphaeraceae_g__T3Sed10-213_s__T3Sed10-213 sp011048645])0.298:0.0166289[&&NHX:Sample_counter=:Type_counter=GTDB--2:capture_class_counter=:capture_domain_counter=:capture_family_counter=:capture_genus_counter=:capture_order_counter=:capture_phylum_counter=:capture_species_counter=:evoltype=D:gtdb_class_counter=c__Phycisphaerae--2:gtdb_domain_counter=d__Bacteria--2:gtdb_family_counter=f__Anaerohalosphaeraceae--2:gtdb_genus_counter=g__T3Sed10-213--2:gtdb_order_counter=o__Sedimentisphaerales--2:gtdb_phylum_counter=p__Planctomycetota--2:gtdb_species_counter=s__T3Sed10-213 sp011048645--1||s__T3Sed10-213 sp012729675--1:heptad_counter=MCP-36H--2:lbd_counter=:lca=d__Bacteria:lca_tree=g__T3Sed10-213:name=N713820:ref_name_counter=],GB_GCA_012519365.1_protein.faa_JAAYQH010000241.1_8@PF00015_full_PFAM.261.454:0.0341224[&&NHX:Type=GTDB:gtdb_class=c__Phycisphaerae:gtdb_domain=d__Bacteria:gtdb_family=f__Anaerohalosphaeraceae:gtdb_genus=g__T3Sed10-213:gtdb_order=o__Sedimentisphaerales:gtdb_phylum=p__Planctomycetota:gtdb_species=s__T3Sed10-213 sp012519365:heptad=MCP-36H:species=d__Bacteria_p__Planctomycetota_c__Phycisphaerae_o__Sedimentisphaerales_f__Anaerohalosphaeraceae_g__T3Sed10-213_s__T3Sed10-213 sp012519365])0.701:0.00708059[&&NHX:Sample_counter=:Type_counter=GTDB--3:capture_class_counter=:capture_domain_counter=:capture_family_counter=:capture_genus_counter=:capture_order_counter=:capture_phylum_counter=:capture_species_counter=:evoltype=D:gtdb_class_counter=c__Phycisphaerae--3:gtdb_domain_counter=d__Bacteria--3:gtdb_family_counter=f__Anaerohalosphaeraceae--3:gtdb_genus_counter=g__T3Sed10-213--3:gtdb_order_counter=o__Sedimentisphaerales--3:gtdb_phylum_counter=p__Planctomycetota--3:gtdb_species_counter=s__T3Sed10-213 sp011048645--1||s__T3Sed10-213 sp012519365--1||s__T3Sed10-213 sp012729675--1:heptad_counter=MCP-36H--3:lbd_counter=:lca=d__Bacteria:lca_tree=g__T3Sed10-213:name=N713822:ref_name_counter=],GB_GCA_012729675.1_protein.faa_JAAYCR010000058.1_24@PF00015_full_PFAM.387.599:0.0202834[&&NHX:Type=GTDB:gtdb_class=c__Phycisphaerae:gtdb_domain=d__Bacteria:gtdb_family=f__Anaerohalosphaeraceae:gtdb_genus=g__T3Sed10-213:gtdb_order=o__Sedimentisphaerales:gtdb_phylum=p__Planctomycetota:gtdb_species=s__T3Sed10-213 sp012729675:heptad=MCP-36H:species=d__Bacteria_p__Planctomycetota_c__Phycisphaerae_o__Sedimentisphaerales_f__Anaerohalosphaeraceae_g__T3Sed10-213_s__T3Sed10-213 sp012729675])0.796:0.0243171[&&NHX:Sample_counter=:Type_counter=GTDB--4:capture_class_counter=:capture_domain_counter=:capture_family_counter=:capture_genus_counter=:capture_order_counter=:capture_phylum_counter=:capture_species_counter=:evoltype=D:gtdb_class_counter=c__Phycisphaerae--4:gtdb_domain_counter=d__Bacteria--4:gtdb_family_counter=f__Anaerohalosphaeraceae--4:gtdb_genus_counter=g__T3Sed10-213--4:gtdb_order_counter=o__Sedimentisphaerales--4:gtdb_phylum_counter=p__Planctomycetota--4:gtdb_species_counter=s__T3Sed10-213 sp011048645--1||s__T3Sed10-213 sp012519365--1||s__T3Sed10-213 sp012729675--2:heptad_counter=MCP-36H--4:lbd_counter=:lca=d__Bacteria:lca_tree=g__T3Sed10-213:name=N713824:ref_name_counter=])0.981:0.0514603[&&NHX:Sample_counter=:Type_counter=GTDB--5:capture_class_counter=:capture_domain_counter=:capture_family_counter=:capture_genus_counter=:capture_order_counter=:capture_phylum_counter=:capture_species_counter=:evoltype=D:gtdb_class_counter=c__Phycisphaerae--5:gtdb_domain_counter=d__Bacteria--5:gtdb_family_counter=f__Anaerohalosphaeraceae--5:gtdb_genus_counter=g__JAHDQI01--1||g__T3Sed10-213--4:gtdb_order_counter=o__Sedimentisphaerales--5:gtdb_phylum_counter=p__Planctomycetota--5:gtdb_species_counter=s__JAHDQI01 sp018433925--1||s__T3Sed10-213 sp011048645--1||s__T3Sed10-213 sp012519365--1||s__T3Sed10-213 sp012729675--2:heptad_counter=MCP-36H--5:lbd_counter=:lca=d__Bacteria:lca_tree=f__Anaerohalosphaeraceae:name=N713825:ref_name_counter=],((GB_GCA_001825665.1_protein.faa_MHXZ01000061.1_47@PF00015_full_PFAM.398.561:0.00454818[&&NHX:Type=GTDB:gtdb_class=c__Phycisphaerae:gtdb_domain=d__Bacteria:gtdb_family=f__UBA12454:gtdb_genus=g__UBA12454:gtdb_order=o__Sedimentisphaerales:gtdb_phylum=p__Planctomycetota:gtdb_species=s__UBA12454 sp001825665:heptad=MCP-36H:species=d__Bacteria_p__Planctomycetota_c__Phycisphaerae_o__Sedimentisphaerales_f__UBA12454_g__UBA12454_s__UBA12454 sp001825665],(GB_GCA_001825665.1_protein.faa_MHXZ01000007.1_10@PF00015_full_PFAM.398.560:5e-09[&&NHX:Type=GTDB:gtdb_class=c__Phycisphaerae:gtdb_domain=d__Bacteria:gtdb_family=f__UBA12454:gtdb_genus=g__UBA12454:gtdb_order=o__Sedimentisphaerales:gtdb_phylum=p__Planctomycetota:gtdb_species=s__UBA12454 sp001825665:heptad=MCP-36H:species=d__Bacteria_p__Planctomycetota_c__Phycisphaerae_o__Sedimentisphaerales_f__UBA12454_g__UBA12454_s__UBA12454 sp001825665],GB_GCA_001825665.1_protein.faa_MHXZ01000091.1_39@PF00015_full_PFAM.316.565:0.061327[&&NHX:Type=GTDB:gtdb_class=c__Phycisphaerae:gtdb_domain=d__Bacteria:gtdb_family=f__UBA12454:gtdb_genus=g__UBA12454:gtdb_order=o__Sedimentisphaerales:gtdb_phylum=p__Planctomycetota:gtdb_species=s__UBA12454 sp001825665:heptad=MCP-36H:species=d__Bacteria_p__Planctomycetota_c__Phycisphaerae_o__Sedimentisphaerales_f__UBA12454_g__UBA12454_s__UBA12454 sp001825665])0:5e-09[&&NHX:Sample_counter=:Type_counter=GTDB--2:capture_class_counter=:capture_domain_counter=:capture_family_counter=:capture_genus_counter=:capture_order_counter=:capture_phylum_counter=:capture_species_counter=:evoltype=D:gtdb_class_counter=c__Phycisphaerae--2:gtdb_domain_counter=d__Bacteria--2:gtdb_family_counter=f__UBA12454--2:gtdb_genus_counter=g__UBA12454--2:gtdb_order_counter=o__Sedimentisphaerales--2:gtdb_phylum_counter=p__Planctomycetota--2:gtdb_species_counter=s__UBA12454 sp001825665--2:heptad_counter=MCP-36H--2:lbd_counter=:lca=d__Bacteria:lca_tree=s__UBA12454 sp001825665:name=N713829:ref_name_counter=])0:6e-09[&&NHX:Sample_counter=:Type_counter=GTDB--3:capture_class_counter=:capture_domain_counter=:capture_family_counter=:capture_genus_counter=:capture_order_counter=:capture_phylum_counter=:capture_species_counter=:evoltype=D:gtdb_class_counter=c__Phycisphaerae--3:gtdb_domain_counter=d__Bacteria--3:gtdb_family_counter=f__UBA12454--3:gtdb_genus_counter=g__UBA12454--3:gtdb_order_counter=o__Sedimentisphaerales--3:gtdb_phylum_counter=p__Planctomycetota--3:gtdb_species_counter=s__UBA12454 sp001825665--3:heptad_counter=MCP-36H--3:lbd_counter=:lca=d__Bacteria:lca_tree=s__UBA12454 sp001825665:name=N713830:ref_name_counter=],(((GB_GCA_001825675.1_protein.faa_MHYA01000162.1_6@PF00015_full_PFAM.376.636:0.0869301[&&NHX:Type=GTDB:gtdb_class=c__Phycisphaerae:gtdb_domain=d__Bacteria:gtdb_family=f__UBA12454:gtdb_genus=g__UBA12454:gtdb_order=o__Sedimentisphaerales:gtdb_phylum=p__Planctomycetota:gtdb_species=s__UBA12454 sp001825675:heptad=MCP-36H:species=d__Bacteria_p__Planctomycetota_c__Phycisphaerae_o__Sedimentisphaerales_f__UBA12454_g__UBA12454_s__UBA12454 sp001825675],((GB_GCA_001825675.1_protein.faa_MHYA01000140.1_31@PF00015_full_PFAM.278.544:0.0535796[&&NHX:Type=GTDB:gtdb_class=c__Phycisphaerae:gtdb_domain=d__Bacteria:gtdb_family=f__UBA12454:gtdb_genus=g__UBA12454:gtdb_order=o__Sedimentisphaerales:gtdb_phylum=p__Planctomycetota:gtdb_species=s__UBA12454 sp001825675:heptad=MCP-36H:species=d__Bacteria_p__Planctomycetota_c__Phycisphaerae_o__Sedimentisphaerales_f__UBA12454_g__UBA12454_s__UBA12454 sp001825675],GB_GCA_001825675.1_protein.faa_MHYA01000140.1_33@PF00015_full_PFAM.400.608:0.00355027[&&NHX:Type=GTDB:gtdb_class=c__Phycisphaerae:gtdb_domain=d__Bacteria:gtdb_family=f__UBA12454:gtdb_genus=g__UBA12454:gtdb_order=o__Sedimentisphaerales:gtdb_phylum=p__Planctomycetota:gtdb_species=s__UBA12454 sp001825675:heptad=MCP-36H:species=d__Bacteria_p__Planctomycetota_c__Phycisphaerae_o__Sedimentisphaerales_f__UBA12454_g__UBA12454_s__UBA12454 sp001825675])0.922:0.0480057[&&NHX:Sample_counter=:Type_counter=GTDB--2:capture_class_counter=:capture_domain_counter=:capture_family_counter=:capture_genus_counter=:capture_order_counter=:capture_phylum_counter=:capture_species_counter=:evoltype=D:gtdb_class_counter=c__Phycisphaerae--2:gtdb_domain_counter=d__Bacteria--2:gtdb_family_counter=f__UBA12454--2:gtdb_genus_counter=g__UBA12454--2:gtdb_order_counter=o__Sedimentisphaerales--2:gtdb_phylum_counter=p__Planctomycetota--2:gtdb_species_counter=s__UBA12454 sp001825675--2:heptad_counter=MCP-36H--2:lbd_counter=:lca=d__Bacteria:lca_tree=s__UBA12454 sp001825675:name=N713834:ref_name_counter=],GB_GCA_001825675.1_protein.faa_MHYA01000173.1_26@PF00015_full_PFAM.399.642:0.0701084[&&NHX:Type=GTDB:gtdb_class=c__Phycisphaerae:gtdb_domain=d__Bacteria:gtdb_family=f__UBA12454:gtdb_genus=g__UBA12454:gtdb_order=o__Sedimentisphaerales:gtdb_phylum=p__Planctomycetota:gtdb_species=s__UBA12454 sp001825675:heptad=MCP-36H:species=d__Bacteria_p__Planctomycetota_c__Phycisphaerae_o__Sedimentisphaerales_f__UBA12454_g__UBA12454_s__UBA12454 sp001825675])0.143:0.0130123[&&NHX:Sample_counter=:Type_counter=GTDB--3:capture_class_counter=:capture_domain_counter=:capture_family_counter=:capture_genus_counter=:capture_order_counter=:capture_phylum_counter=:capture_species_counter=:evoltype=D:gtdb_class_counter=c__Phycisphaerae--3:gtdb_domain_counter=d__Bacteria--3:gtdb_family_counter=f__UBA12454--3:gtdb_genus_counter=g__UBA12454--3:gtdb_order_counter=o__Sedimentisphaerales--3:gtdb_phylum_counter=p__Planctomycetota--3:gtdb_species_counter=s__UBA12454 sp001825675--3:heptad_counter=MCP-36H--3:lbd_counter=:lca=d__Bacteria:lca_tree=s__UBA12454 sp001825675:name=N713836:ref_name_counter=])0.487:0.0119257[&&NHX:Sample_counter=:Type_counter=GTDB--4:capture_class_counter=:capture_domain_counter=:capture_family_counter=:capture_genus_counter=:capture_order_counter=:capture_phylum_counter=:capture_species_counter=:evoltype=D:gtdb_class_counter=c__Phycisphaerae--4:gtdb_domain_counter=d__Bacteria--4:gtdb_family_counter=f__UBA12454--4:gtdb_genus_counter=g__UBA12454--4:gtdb_order_counter=o__Sedimentisphaerales--4:gtdb_phylum_counter=p__Planctomycetota--4:gtdb_species_counter=s__UBA12454 sp001825675--4:heptad_counter=MCP-36H--4:lbd_counter=:lca=d__Bacteria:lca_tree=s__UBA12454 sp001825675:name=N713837:ref_name_counter=],(GB_GCA_001825665.1_protein.faa_MHXZ01000130.1_1@PF00015_full_PFAM.447.683:0.0871984[&&NHX:Type=GTDB:gtdb_class=c__Phycisphaerae:gtdb_domain=d__Bacteria:gtdb_family=f__UBA12454:gtdb_genus=g__UBA12454:gtdb_order=o__Sedimentisphaerales:gtdb_phylum=p__Planctomycetota:gtdb_species=s__UBA12454 sp001825665:heptad=MCP-36H:species=d__Bacteria_p__Planctomycetota_c__Phycisphaerae_o__Sedimentisphaerales_f__UBA12454_g__UBA12454_s__UBA12454 sp001825665],(GB_GCA_016926455.1_protein.faa_JAFGOO010000178.1_1@PF00015_full_PFAM.395.606:0.166868[&&NHX:Type=GTDB:gtdb_class=c__Methanosarcinia:gtdb_domain=d__Archaea:gtdb_family=f__Methanosarcinaceae:gtdb_genus=g__JAFGQV01:gtdb_order=o__Methanosarcinales:gtdb_phylum=p__Halobacteriota:gtdb_species=s__JAFGQV01 sp016926455:heptad=MCP-36H:species=d__Archaea_p__Halobacteriota_c__Methanosarcinia_o__Methanosarcinales_f__Methanosarcinaceae_g__JAFGQV01_s__JAFGQV01 sp016926455],GB_GCA_001825675.1_protein.faa_MHYA01000162.1_9@PF00015_full_PFAM.446.686:0.109795[&&NHX:Type=GTDB:gtdb_class=c__Phycisphaerae:gtdb_domain=d__Bacteria:gtdb_family=f__UBA12454:gtdb_genus=g__UBA12454:gtdb_order=o__Sedimentisphaerales:gtdb_phylum=p__Planctomycetota:gtdb_species=s__UBA12454 sp001825675:heptad=MCP-36H:species=d__Bacteria_p__Planctomycetota_c__Phycisphaerae_o__Sedimentisphaerales_f__UBA12454_g__UBA12454_s__UBA12454 sp001825675])0.24:0.0221762[&&NHX:Sample_counter=:Type_counter=GTDB--2:capture_class_counter=:capture_domain_counter=:capture_family_counter=:capture_genus_counter=:capture_order_counter=:capture_phylum_counter=:capture_species_counter=:gtdb_class_counter=c__Methanosarcinia--1||c__Phycisphaerae--1:gtdb_domain_counter=d__Archaea--1||d__Bacteria--1:gtdb_family_counter=f__Methanosarcinaceae--1||f__UBA12454--1:gtdb_genus_counter=g__JAFGQV01--1||g__UBA12454--1:gtdb_order_counter=o__Methanosarcinales--1||o__Sedimentisphaerales--1:gtdb_phylum_counter=p__Halobacteriota--1||p__Planctomycetota--1:gtdb_species_counter=s__JAFGQV01 sp016926455--1||s__UBA12454 sp001825675--1:heptad_counter=MCP-36H--2:lbd_counter=:name=N713841:ref_name_counter=])0.673:0.0227405[&&NHX:Sample_counter=:Type_counter=GTDB--3:capture_class_counter=:capture_domain_counter=:capture_family_counter=:capture_genus_counter=:capture_order_counter=:capture_phylum_counter=:capture_species_counter=:gtdb_class_counter=c__Methanosarcinia--1||c__Phycisphaerae--2:gtdb_domain_counter=d__Archaea--1||d__Bacteria--2:gtdb_family_counter=f__Methanosarcinaceae--1||f__UBA12454--2:gtdb_genus_counter=g__JAFGQV01--1||g__UBA12454--2:gtdb_order_counter=o__Methanosarcinales--1||o__Sedimentisphaerales--2:gtdb_phylum_counter=p__Halobacteriota--1||p__Planctomycetota--2:gtdb_species_counter=s__JAFGQV01 sp016926455--1||s__UBA12454 sp001825665--1||s__UBA12454 sp001825675--1:heptad_counter=MCP-36H--3:lbd_counter=:name=N713842:ref_name_counter=])0.868:0.0247913[&&NHX:Sample_counter=:Type_counter=GTDB--7:capture_class_counter=:capture_domain_counter=:capture_family_counter=:capture_genus_counter=:capture_order_counter=:capture_phylum_counter=:capture_species_counter=:gtdb_class_counter=c__Methanosarcinia--1||c__Phycisphaerae--6:gtdb_domain_counter=d__Archaea--1||d__Bacteria--6:gtdb_family_counter=f__Methanosarcinaceae--1||f__UBA12454--6:gtdb_genus_counter=g__JAFGQV01--1||g__UBA12454--6:gtdb_order_counter=o__Methanosarcinales--1||o__Sedimentisphaerales--6:gtdb_phylum_counter=p__Halobacteriota--1||p__Planctomycetota--6:gtdb_species_counter=s__JAFGQV01 sp016926455--1||s__UBA12454 sp001825665--1||s__UBA12454 sp001825675--5:heptad_counter=MCP-36H--7:lbd_counter=:name=N713843:ref_name_counter=],GB_GCA_001825665.1_protein.faa_MHXZ01000021.1_56@PF00015_full_PFAM.272.503:0.0397844[&&NHX:Type=GTDB:gtdb_class=c__Phycisphaerae:gtdb_domain=d__Bacteria:gtdb_family=f__UBA12454:gtdb_genus=g__UBA12454:gtdb_order=o__Sedimentisphaerales:gtdb_phylum=p__Planctomycetota:gtdb_species=s__UBA12454 sp001825665:heptad=MCP-36H:species=d__Bacteria_p__Planctomycetota_c__Phycisphaerae_o__Sedimentisphaerales_f__UBA12454_g__UBA12454_s__UBA12454 sp001825665])0.794:0.0161312[&&NHX:Sample_counter=:Type_counter=GTDB--8:capture_class_counter=:capture_domain_counter=:capture_family_counter=:capture_genus_counter=:capture_order_counter=:capture_phylum_counter=:capture_species_counter=:gtdb_class_counter=c__Methanosarcinia--1||c__Phycisphaerae--7:gtdb_domain_counter=d__Archaea--1||d__Bacteria--7:gtdb_family_counter=f__Methanosarcinaceae--1||f__UBA12454--7:gtdb_genus_counter=g__JAFGQV01--1||g__UBA12454--7:gtdb_order_counter=o__Methanosarcinales--1||o__Sedimentisphaerales--7:gtdb_phylum_counter=p__Halobacteriota--1||p__Planctomycetota--7:gtdb_species_counter=s__JAFGQV01 sp016926455--1||s__UBA12454 sp001825665--2||s__UBA12454 sp001825675--5:heptad_counter=MCP-36H--8:lbd_counter=:name=N713845:ref_name_counter=])0.882:0.02271[&&NHX:Sample_counter=:Type_counter=GTDB--11:capture_class_counter=:capture_domain_counter=:capture_family_counter=:capture_genus_counter=:capture_order_counter=:capture_phylum_counter=:capture_species_counter=:evoltype=D:gtdb_class_counter=c__Methanosarcinia--1||c__Phycisphaerae--10:gtdb_domain_counter=d__Archaea--1||d__Bacteria--10:gtdb_family_counter=f__Methanosarcinaceae--1||f__UBA12454--10:gtdb_genus_counter=g__JAFGQV01--1||g__UBA12454--10:gtdb_order_counter=o__Methanosarcinales--1||o__Sedimentisphaerales--10:gtdb_phylum_counter=p__Halobacteriota--1||p__Planctomycetota--10:gtdb_species_counter=s__JAFGQV01 sp016926455--1||s__UBA12454 sp001825665--5||s__UBA12454 sp001825675--5:heptad_counter=MCP-36H--11:lbd_counter=:lca=d__Bacteria:lca_tree=g__UBA12454:name=N713846:ref_name_counter=])0.956:0.0417483[&&NHX:Sample_counter=:Type_counter=GTDB--16:capture_class_counter=:capture_domain_counter=:capture_family_counter=:capture_genus_counter=:capture_order_counter=:capture_phylum_counter=:capture_species_counter=:evoltype=D:gtdb_class_counter=c__Methanosarcinia--1||c__Phycisphaerae--15:gtdb_domain_counter=d__Archaea--1||d__Bacteria--15:gtdb_family_counter=f__Anaerohalosphaeraceae--5||f__Methanosarcinaceae--1||f__UBA12454--10:gtdb_genus_counter=g__JAFGQV01--1||g__JAHDQI01--1||g__T3Sed10-213--4||g__UBA12454--10:gtdb_order_counter=o__Methanosarcinales--1||o__Sedimentisphaerales--15:gtdb_phylum_counter=p__Halobacteriota--1||p__Planctomycetota--15:gtdb_species_counter=s__JAFGQV01 sp016926455--1||s__JAHDQI01 sp018433925--1||s__T3Sed10-213 sp011048645--1||s__T3Sed10-213 sp012519365--1||s__T3Sed10-213 sp012729675--2||s__UBA12454 sp001825665--5||s__UBA12454 sp001825675--5:heptad_counter=MCP-36H--16:lbd_counter=:lca=d__Bacteria:lca_tree=o__Sedimentisphaerales:name=N713847:ref_name_counter=])0.868:0.0180606[&&NHX:Sample_counter=:Type_counter=GTDB--18:capture_class_counter=:capture_domain_counter=:capture_family_counter=:capture_genus_counter=:capture_order_counter=:capture_phylum_counter=:capture_species_counter=:evoltype=D:gtdb_class_counter=c__Methanosarcinia--1||c__Phycisphaerae--17:gtdb_domain_counter=d__Archaea--1||d__Bacteria--17:gtdb_family_counter=f__Anaerohalosphaeraceae--6||f__Methanosarcinaceae--1||f__SG8-4--1||f__UBA12454--10:gtdb_genus_counter=g__FEN-1350--1||g__JAFGPS01--1||g__JAFGQV01--1||g__JAHDQI01--1||g__T3Sed10-213--4||g__UBA12454--10:gtdb_order_counter=o__Methanosarcinales--1||o__Sedimentisphaerales--17:gtdb_phylum_counter=p__Halobacteriota--1||p__Planctomycetota--17:gtdb_species_counter=s__FEN-1350 sp012517095--1||s__JAFGPS01 sp016936075--1||s__JAFGQV01 sp016926455--1||s__JAHDQI01 sp018433925--1||s__T3Sed10-213 sp011048645--1||s__T3Sed10-213 sp012519365--1||s__T3Sed10-213 sp012729675--2||s__UBA12454 sp001825665--5||s__UBA12454 sp001825675--5:heptad_counter=MCP-36H--18:lbd_counter=:lca=d__Bacteria:lca_tree=o__Sedimentisphaerales:name=N713848:ref_name_counter=])0.139:0.00916984[&&NHX:Sample_counter=:Type_counter=GTDB--48:capture_class_counter=:capture_domain_counter=:capture_family_counter=:capture_genus_counter=:capture_order_counter=:capture_phylum_counter=:capture_species_counter=:evoltype=D:gtdb_class_counter=c__Methanosarcinia--1||c__Phycisphaerae--47:gtdb_domain_counter=d__Archaea--1||d__Bacteria--47:gtdb_family_counter=f__Anaerohalosphaeraceae--6||f__JAACEH01--1||f__Methanosarcinaceae--1||f__SG8-4--30||f__UBA12454--10:gtdb_genus_counter=g__FEN-1350--1||g__JAAYDY01--1||g__JAFGPS01--1||g__JAFGQV01--1||g__JAFGRL01--1||g__JAHDQI01--1||g__PLanc-01--28||g__T3Sed10-213--4||g__UBA12454--10:gtdb_order_counter=o__FEN-1346--1||o__Methanosarcinales--1||o__Sedimentisphaerales--46:gtdb_phylum_counter=p__Halobacteriota--1||p__Planctomycetota--47:gtdb_species_counter=s__FEN-1350 sp012517095--1||s__JAAYDY01 sp016935955--1||s__JAFGPS01 sp016936075--1||s__JAFGQV01 sp016926455--1||s__JAFGRL01 sp016935195--1||s__JAHDQI01 sp018433925--1||s__PLanc-01 sp001603075--5||s__PLanc-01 sp002327785--1||s__PLanc-01 sp012517265--5||s__PLanc-01 sp012719085--5||s__PLanc-01 sp012744475--2||s__PLanc-01 sp016927855--1||s__PLanc-01 sp017993835--5||s__PLanc-01 sp018055905--4||s__T3Sed10-213 sp011048645--1||s__T3Sed10-213 sp012519365--1||s__T3Sed10-213 sp012729675--2||s__UBA12454 sp001825665--5||s__UBA12454 sp001825675--5:heptad_counter=MCP-36H--48:lbd_counter=:lca=d__Bacteria:lca_tree=o__Sedimentisphaerales:name=N713849:ref_name_counter=],GB_GCA_016936075.1_protein.faa_JAFGPS010000004.1_33@PF00015_full_PFAM.450.612:0.0532636[&&NHX:Type=GTDB:gtdb_class=c__Phycisphaerae:gtdb_domain=d__Bacteria:gtdb_family=f__SG8-4:gtdb_genus=g__JAFGPS01:gtdb_order=o__Sedimentisphaerales:gtdb_phylum=p__Planctomycetota:gtdb_species=s__JAFGPS01 sp016936075:heptad=MCP-36H:species=d__Bacteria_p__Planctomycetota_c__Phycisphaerae_o__Sedimentisphaerales_f__SG8-4_g__JAFGPS01_s__JAFGPS01 sp016936075])0.828:0.0238902[&&NHX:Sample_counter=:Type_counter=GTDB--49:capture_class_counter=:capture_domain_counter=:capture_family_counter=:capture_genus_counter=:capture_order_counter=:capture_phylum_counter=:capture_species_counter=:evoltype=D:gtdb_class_counter=c__Methanosarcinia--1||c__Phycisphaerae--48:gtdb_domain_counter=d__Archaea--1||d__Bacteria--48:gtdb_family_counter=f__Anaerohalosphaeraceae--6||f__JAACEH01--1||f__Methanosarcinaceae--1||f__SG8-4--31||f__UBA12454--10:gtdb_genus_counter=g__FEN-1350--1||g__JAAYDY01--1||g__JAFGPS01--2||g__JAFGQV01--1||g__JAFGRL01--1||g__JAHDQI01--1||g__PLanc-01--28||g__T3Sed10-213--4||g__UBA12454--10:gtdb_order_counter=o__FEN-1346--1||o__Methanosarcinales--1||o__Sedimentisphaerales--47:gtdb_phylum_counter=p__Halobacteriota--1||p__Planctomycetota--48:gtdb_species_counter=s__FEN-1350 sp012517095--1||s__JAAYDY01 sp016935955--1||s__JAFGPS01 sp016936075--2||s__JAFGQV01 sp016926455--1||s__JAFGRL01 sp016935195--1||s__JAHDQI01 sp018433925--1||s__PLanc-01 sp001603075--5||s__PLanc-01 sp002327785--1||s__PLanc-01 sp012517265--5||s__PLanc-01 sp012719085--5||s__PLanc-01 sp012744475--2||s__PLanc-01 sp016927855--1||s__PLanc-01 sp017993835--5||s__PLanc-01 sp018055905--4||s__T3Sed10-213 sp011048645--1||s__T3Sed10-213 sp012519365--1||s__T3Sed10-213 sp012729675--2||s__UBA12454 sp001825665--5||s__UBA12454 sp001825675--5:heptad_counter=MCP-36H--49:lbd_counter=:lca=d__Bacteria:lca_tree=o__Sedimentisphaerales:name=N713851:ref_name_counter=])0.756:0.00868435[&&NHX:Sample_counter=:Type_counter=GTDB--51:capture_class_counter=:capture_domain_counter=:capture_family_counter=:capture_genus_counter=:capture_order_counter=:capture_phylum_counter=:capture_species_counter=:evoltype=D:gtdb_class_counter=c__Methanosarcinia--1||c__Phycisphaerae--50:gtdb_domain_counter=d__Archaea--1||d__Bacteria--50:gtdb_family_counter=f__Anaerohalosphaeraceae--6||f__JAACEH01--1||f__Methanosarcinaceae--1||f__SG8-4--33||f__UBA12454--10:gtdb_genus_counter=g__FEN-1350--1||g__JAAYDY01--1||g__JAFGPJ01--2||g__JAFGPS01--2||g__JAFGQV01--1||g__JAFGRL01--1||g__JAHDQI01--1||g__PLanc-01--28||g__T3Sed10-213--4||g__UBA12454--10:gtdb_order_counter=o__FEN-1346--1||o__Methanosarcinales--1||o__Sedimentisphaerales--49:gtdb_phylum_counter=p__Halobacteriota--1||p__Planctomycetota--50:gtdb_species_counter=s__FEN-1350 sp012517095--1||s__JAAYDY01 sp016935955--1||s__JAFGPJ01 sp016934255--2||s__JAFGPS01 sp016936075--2||s__JAFGQV01 sp016926455--1||s__JAFGRL01 sp016935195--1||s__JAHDQI01 sp018433925--1||s__PLanc-01 sp001603075--5||s__PLanc-01 sp002327785--1||s__PLanc-01 sp012517265--5||s__PLanc-01 sp012719085--5||s__PLanc-01 sp012744475--2||s__PLanc-01 sp016927855--1||s__PLanc-01 sp017993835--5||s__PLanc-01 sp018055905--4||s__T3Sed10-213 sp011048645--1||s__T3Sed10-213 sp012519365--1||s__T3Sed10-213 sp012729675--2||s__UBA12454 sp001825665--5||s__UBA12454 sp001825675--5:heptad_counter=MCP-36H--51:lbd_counter=:lca=d__Bacteria:lca_tree=o__Sedimentisphaerales:name=N713852:ref_name_counter=],GB_GCA_016931715.1_protein.faa_JAFGEF010000015.1_18@PF00015_full_PFAM.449.612:0.0263275[&&NHX:Type=GTDB:gtdb_class=c__Phycisphaerae:gtdb_domain=d__Bacteria:gtdb_family=f__SG8-4:gtdb_genus=g__JAFGPS01:gtdb_order=o__Sedimentisphaerales:gtdb_phylum=p__Planctomycetota:gtdb_species=s__JAFGPS01 sp016931715:heptad=MCP-36H:species=d__Bacteria_p__Planctomycetota_c__Phycisphaerae_o__Sedimentisphaerales_f__SG8-4_g__JAFGPS01_s__JAFGPS01 sp016931715])0.906:0.0246305[&&NHX:Sample_counter=:Type_counter=GTDB--52:capture_class_counter=:capture_domain_counter=:capture_family_counter=:capture_genus_counter=:capture_order_counter=:capture_phylum_counter=:capture_species_counter=:evoltype=D:gtdb_class_counter=c__Methanosarcinia--1||c__Phycisphaerae--51:gtdb_domain_counter=d__Archaea--1||d__Bacteria--51:gtdb_family_counter=f__Anaerohalosphaeraceae--6||f__JAACEH01--1||f__Methanosarcinaceae--1||f__SG8-4--34||f__UBA12454--10:gtdb_genus_counter=g__FEN-1350--1||g__JAAYDY01--1||g__JAFGPJ01--2||g__JAFGPS01--3||g__JAFGQV01--1||g__JAFGRL01--1||g__JAHDQI01--1||g__PLanc-01--28||g__T3Sed10-213--4||g__UBA12454--10:gtdb_order_counter=o__FEN-1346--1||o__Methanosarcinales--1||o__Sedimentisphaerales--50:gtdb_phylum_counter=p__Halobacteriota--1||p__Planctomycetota--51:gtdb_species_counter=s__FEN-1350 sp012517095--1||s__JAAYDY01 sp016935955--1||s__JAFGPJ01 sp016934255--2||s__JAFGPS01 sp016931715--1||s__JAFGPS01 sp016936075--2||s__JAFGQV01 sp016926455--1||s__JAFGRL01 sp016935195--1||s__JAHDQI01 sp018433925--1||s__PLanc-01 sp001603075--5||s__PLanc-01 sp002327785--1||s__PLanc-01 sp012517265--5||s__PLanc-01 sp012719085--5||s__PLanc-01 sp012744475--2||s__PLanc-01 sp016927855--1||s__PLanc-01 sp017993835--5||s__PLanc-01 sp018055905--4||s__T3Sed10-213 sp011048645--1||s__T3Sed10-213 sp012519365--1||s__T3Sed10-213 sp012729675--2||s__UBA12454 sp001825665--5||s__UBA12454 sp001825675--5:heptad_counter=MCP-36H--52:lbd_counter=:lca=d__Bacteria:lca_tree=o__Sedimentisphaerales:name=N713854:ref_name_counter=],GB_GCA_014859965.1_protein.faa_JACZKQ010000019.1_90@PF00015_full_PFAM.446.671:0.0755623[&&NHX:Type=GTDB:gtdb_class=c__Phycisphaerae:gtdb_domain=d__Bacteria:gtdb_family=f__Anaerohalosphaeraceae:gtdb_genus=g__JACZKQ01:gtdb_order=o__Sedimentisphaerales:gtdb_phylum=p__Planctomycetota:gtdb_species=s__JACZKQ01 sp014859965:heptad=MCP-36H:species=d__Bacteria_p__Planctomycetota_c__Phycisphaerae_o__Sedimentisphaerales_f__Anaerohalosphaeraceae_g__JACZKQ01_s__JACZKQ01 sp014859965])0.766:0.0282167[&&NHX:Sample_counter=:Type_counter=GTDB--53:capture_class_counter=:capture_domain_counter=:capture_family_counter=:capture_genus_counter=:capture_order_counter=:capture_phylum_counter=:capture_species_counter=:evoltype=D:gtdb_class_counter=c__Methanosarcinia--1||c__Phycisphaerae--52:gtdb_domain_counter=d__Archaea--1||d__Bacteria--52:gtdb_family_counter=f__Anaerohalosphaeraceae--7||f__JAACEH01--1||f__Methanosarcinaceae--1||f__SG8-4--34||f__UBA12454--10:gtdb_genus_counter=g__FEN-1350--1||g__JAAYDY01--1||g__JACZKQ01--1||g__JAFGPJ01--2||g__JAFGPS01--3||g__JAFGQV01--1||g__JAFGRL01--1||g__JAHDQI01--1||g__PLanc-01--28||g__T3Sed10-213--4||g__UBA12454--10:gtdb_order_counter=o__FEN-1346--1||o__Methanosarcinales--1||o__Sedimentisphaerales--51:gtdb_phylum_counter=p__Halobacteriota--1||p__Planctomycetota--52:gtdb_species_counter=s__FEN-1350 sp012517095--1||s__JAAYDY01 sp016935955--1||s__JACZKQ01 sp014859965--1||s__JAFGPJ01 sp016934255--2||s__JAFGPS01 sp016931715--1||s__JAFGPS01 sp016936075--2||s__JAFGQV01 sp016926455--1||s__JAFGRL01 sp016935195--1||s__JAHDQI01 sp018433925--1||s__PLanc-01 sp001603075--5||s__PLanc-01 sp002327785--1||s__PLanc-01 sp012517265--5||s__PLanc-01 sp012719085--5||s__PLanc-01 sp012744475--2||s__PLanc-01 sp016927855--1||s__PLanc-01 sp017993835--5||s__PLanc-01 sp018055905--4||s__T3Sed10-213 sp011048645--1||s__T3Sed10-213 sp012519365--1||s__T3Sed10-213 sp012729675--2||s__UBA12454 sp001825665--5||s__UBA12454 sp001825675--5:heptad_counter=MCP-36H--53:lbd_counter=:lca=d__Bacteria:lca_tree=o__Sedimentisphaerales:name=N713856:ref_name_counter=])0.867:0.0298197[&&NHX:Sample_counter=:Type_counter=GTDB--54:capture_class_counter=:capture_domain_counter=:capture_family_counter=:capture_genus_counter=:capture_order_counter=:capture_phylum_counter=:capture_species_counter=:evoltype=D:gtdb_class_counter=c__Methanosarcinia--1||c__Phycisphaerae--53:gtdb_domain_counter=d__Archaea--1||d__Bacteria--53:gtdb_family_counter=f__Anaerohalosphaeraceae--7||f__JAACEH01--1||f__Methanosarcinaceae--1||f__SG8-4--35||f__UBA12454--10:gtdb_genus_counter=g__FEN-1350--1||g__JAAYDY01--1||g__JACZKQ01--1||g__JAFGPJ01--2||g__JAFGPS01--3||g__JAFGQV01--1||g__JAFGRL01--1||g__JAHDQI01--1||g__NIOZ-UU13--1||g__PLanc-01--28||g__T3Sed10-213--4||g__UBA12454--10:gtdb_order_counter=o__FEN-1346--1||o__Methanosarcinales--1||o__Sedimentisphaerales--52:gtdb_phylum_counter=p__Halobacteriota--1||p__Planctomycetota--53:gtdb_species_counter=s__FEN-1350 sp012517095--1||s__JAAYDY01 sp016935955--1||s__JACZKQ01 sp014859965--1||s__JAFGPJ01 sp016934255--2||s__JAFGPS01 sp016931715--1||s__JAFGPS01 sp016936075--2||s__JAFGQV01 sp016926455--1||s__JAFGRL01 sp016935195--1||s__JAHDQI01 sp018433925--1||s__NIOZ-UU13 sp014384025--1||s__PLanc-01 sp001603075--5||s__PLanc-01 sp002327785--1||s__PLanc-01 sp012517265--5||s__PLanc-01 sp012719085--5||s__PLanc-01 sp012744475--2||s__PLanc-01 sp016927855--1||s__PLanc-01 sp017993835--5||s__PLanc-01 sp018055905--4||s__T3Sed10-213 sp011048645--1||s__T3Sed10-213 sp012519365--1||s__T3Sed10-213 sp012729675--2||s__UBA12454 sp001825665--5||s__UBA12454 sp001825675--5:heptad_counter=MCP-36H--54:lbd_counter=:lca=d__Bacteria:lca_tree=o__Sedimentisphaerales:name=N713857:ref_name_counter=])0.945:0.0362133[&&NHX:Sample_counter=:Type_counter=GTDB--73:capture_class_counter=:capture_domain_counter=:capture_family_counter=:capture_genus_counter=:capture_order_counter=:capture_phylum_counter=:capture_species_counter=:evoltype=D:gtdb_class_counter=c__Methanosarcinia--1||c__Phycisphaerae--72:gtdb_domain_counter=d__Archaea--1||d__Bacteria--72:gtdb_family_counter=f__Anaerohalosphaeraceae--18||f__GWF2-50-10--2||f__JAACEH01--1||f__Methanosarcinaceae--1||f__SG8-4--36||f__SM23-30--4||f__UBA12454--11:gtdb_genus_counter=g__B140-G9--1||g__DRGS01--1||g__DSDH01--2||g__FEN-1350--1||g__GWF2-50-10--2||g__JAAYDY01--1||g__JACZKQ01--2||g__JAEIOG01--1||g__JAFGGE01--6||g__JAFGHE01--3||g__JAFGPJ01--2||g__JAFGPS01--3||g__JAFGQV01--1||g__JAFGRL01--1||g__JAHDQI01--1||g__NIOZ-UU13--1||g__PLanc-01--28||g__QNBT01--1||g__T3Sed10-213--4||g__UBA12454--11:gtdb_order_counter=o__FEN-1346--1||o__Methanosarcinales--1||o__Sedimentisphaerales--71:gtdb_phylum_counter=p__Halobacteriota--1||p__Planctomycetota--72:gtdb_species_counter=s__B140-G9 sp003644295--1||s__DRGS01 sp011053245--1||s__DSDH01 sp011055475--2||s__FEN-1350 sp012517095--1||s__GWF2-50-10 sp001824635--2||s__JAAYDY01 sp016935955--1||s__JACZKQ01 sp014859965--2||s__JAEIOG01 sp016342495--1||s__JAFGGE01 sp016926155--4||s__JAFGGE01 sp016930745--2||s__JAFGHE01 sp016930295--3||s__JAFGPJ01 sp016934255--2||s__JAFGPS01 sp016931715--1||s__JAFGPS01 sp016936075--2||s__JAFGQV01 sp016926455--1||s__JAFGRL01 sp016935195--1||s__JAHDQI01 sp018433925--1||s__NIOZ-UU13 sp014384025--1||s__PLanc-01 sp001603075--5||s__PLanc-01 sp002327785--1||s__PLanc-01 sp012517265--5||s__PLanc-01 sp012719085--5||s__PLanc-01 sp012744475--2||s__PLanc-01 sp016927855--1||s__PLanc-01 sp017993835--5||s__PLanc-01 sp018055905--4||s__QNBT01 sp003644205--1||s__T3Sed10-213 sp011048645--1||s__T3Sed10-213 sp012519365--1||s__T3Sed10-213 sp012729675--2||s__UBA12454 sp001825665--5||s__UBA12454 sp001825675--6:heptad_counter=MCP-36H--73:lbd_counter=:lca=d__Bacteria:lca_tree=o__Sedimentisphaerales:name=N713858:ref_name_counter=],(((RS_GCF_002007645.1_protein.faa_NZ_CP019791.1_1331@PF00015_full_PFAM.396.632:0.14305[&&NHX:Type=GTDB:gtdb_class=c__Phycisphaerae:gtdb_domain=d__Bacteria:gtdb_family=f__Anaerohalosphaeraceae:gtdb_genus=g__Anaerohalosphaera:gtdb_order=o__Sedimentisphaerales:gtdb_phylum=p__Planctomycetota:gtdb_species=s__Anaerohalosphaera lusitana:heptad=MCP-36H:species=d__Bacteria_p__Planctomycetota_c__Phycisphaerae_o__Sedimentisphaerales_f__Anaerohalosphaeraceae_g__Anaerohalosphaera_s__Anaerohalosphaera lusitana],(RS_GCF_016595505.1_protein.faa_NZ_JAENIL010000042.1_16@PF00015_full_PFAM.278.489:0.290682[&&NHX:Type=GTDB:gtdb_class=c__Verrucomicrobiae:gtdb_domain=d__Bacteria:gtdb_family=f__Opitutaceae:gtdb_genus=g__Pelagicoccus:gtdb_order=o__Opitutales:gtdb_phylum=p__Verrucomicrobiota:gtdb_species=s__Pelagicoccus mobilis:heptad=MCP-36H:species=d__Bacteria_p__Verrucomicrobiota_c__Verrucomicrobiae_o__Opitutales_f__Opitutaceae_g__Pelagicoccus_s__Pelagicoccus mobilis],((GB_GCA_015493385.1_protein.faa_WGDE01000115.1_1@PF00015_full_PFAM.7.199:5e-09[&&NHX:Type=GTDB:gtdb_class=c__Phycisphaerae:gtdb_domain=d__Bacteria:gtdb_family=f__Sedimentisphaeraceae:gtdb_genus=g__S145-28:gtdb_order=o__Sedimentisphaerales:gtdb_phylum=p__Planctomycetota:gtdb_species=s__S145-28 sp015493385:heptad=MCP-36H:species=d__Bacteria_p__Planctomycetota_c__Phycisphaerae_o__Sedimentisphaerales_f__Sedimentisphaeraceae_g__S145-28_s__S145-28 sp015493385],GB_GCA_015493385.1_protein.faa_WGDE01000117.1_3@PF00015_full_PFAM.7.196:0.0393861[&&NHX:Type=GTDB:gtdb_class=c__Phycisphaerae:gtdb_domain=d__Bacteria:gtdb_family=f__Sedimentisphaeraceae:gtdb_genus=g__S145-28:gtdb_order=o__Sedimentisphaerales:gtdb_phylum=p__Planctomycetota:gtdb_species=s__S145-28 sp015493385:heptad=MCP-36H:species=d__Bacteria_p__Planctomycetota_c__Phycisphaerae_o__Sedimentisphaerales_f__Sedimentisphaeraceae_g__S145-28_s__S145-28 sp015493385])1:0.158723[&&NHX:Sample_counter=:Type_counter=GTDB--2:capture_class_counter=:capture_domain_counter=:capture_family_counter=:capture_genus_counter=:capture_order_counter=:capture_phylum_counter=:capture_species_counter=:evoltype=D:gtdb_class_counter=c__Phycisphaerae--2:gtdb_domain_counter=d__Bacteria--2:gtdb_family_counter=f__Sedimentisphaeraceae--2:gtdb_genus_counter=g__S145-28--2:gtdb_order_counter=o__Sedimentisphaerales--2:gtdb_phylum_counter=p__Planctomycetota--2:gtdb_species_counter=s__S145-28 sp015493385--2:heptad_counter=MCP-36H--2:lbd_counter=:lca=d__Bacteria:lca_tree=s__S145-28 sp015493385:name=N713863:ref_name_counter=],(GB_GCA_016938065.1_protein.faa_JAFGVI010000087.1_13@PF00015_full_PFAM.402.595:0.0957155[&&NHX:Type=GTDB:gtdb_class=c__Anaeroferrophillalia:gtdb_domain=d__Bacteria:gtdb_family=f__JAADEO01:gtdb_genus=g__DSCM01:gtdb_order=o__Anaeroferrophillales:gtdb_phylum=p__Desulfobacterota_C:gtdb_species=s__DSCM01 sp016938065:heptad=MCP-36H:species=d__Bacteria_p__Desulfobacterota_C_c__Anaeroferrophillalia_o__Anaeroferrophillales_f__JAADEO01_g__DSCM01_s__DSCM01 sp016938065],GB_GCA_011049115.1_protein.faa_DSCM01000010.1_13@PF00015_full_PFAM.3.171:0.0914206[&&NHX:Type=GTDB:gtdb_class=c__Anaeroferrophillalia:gtdb_domain=d__Bacteria:gtdb_family=f__JAADEO01:gtdb_genus=g__DSCM01:gtdb_order=o__Anaeroferrophillales:gtdb_phylum=p__Desulfobacterota_C:gtdb_species=s__DSCM01 sp011049115:heptad=MCP-36H:species=d__Bacteria_p__Desulfobacterota_C_c__Anaeroferrophillalia_o__Anaeroferrophillales_f__JAADEO01_g__DSCM01_s__DSCM01 sp011049115])1:0.296082[&&NHX:Sample_counter=:Type_counter=GTDB--2:capture_class_counter=:capture_domain_counter=:capture_family_counter=:capture_genus_counter=:capture_order_counter=:capture_phylum_counter=:capture_species_counter=:evoltype=D:gtdb_class_counter=c__Anaeroferrophillalia--2:gtdb_domain_counter=d__Bacteria--2:gtdb_family_counter=f__JAADEO01--2:gtdb_genus_counter=g__DSCM01--2:gtdb_order_counter=o__Anaeroferrophillales--2:gtdb_phylum_counter=p__Desulfobacterota_C--2:gtdb_species_counter=s__DSCM01 sp011049115--1||s__DSCM01 sp016938065--1:heptad_counter=MCP-36H--2:lbd_counter=:lca=d__Bacteria:lca_tree=g__DSCM01:name=N713866:ref_name_counter=])0.204:0.0434781[&&NHX:Sample_counter=:Type_counter=GTDB--4:capture_class_counter=:capture_domain_counter=:capture_family_counter=:capture_genus_counter=:capture_order_counter=:capture_phylum_counter=:capture_species_counter=:evoltype=D:gtdb_class_counter=c__Anaeroferrophillalia--2||c__Phycisphaerae--2:gtdb_domain_counter=d__Bacteria--4:gtdb_family_counter=f__JAADEO01--2||f__Sedimentisphaeraceae--2:gtdb_genus_counter=g__DSCM01--2||g__S145-28--2:gtdb_order_counter=o__Anaeroferrophillales--2||o__Sedimentisphaerales--2:gtdb_phylum_counter=p__Desulfobacterota_C--2||p__Planctomycetota--2:gtdb_species_counter=s__DSCM01 sp011049115--1||s__DSCM01 sp016938065--1||s__S145-28 sp015493385--2:heptad_counter=MCP-36H--4:lbd_counter=:lca=d__Bacteria:lca_tree=d__Bacteria:name=N713867:ref_name_counter=])0.025:0.00577744[&&NHX:Sample_counter=:Type_counter=GTDB--5:capture_class_counter=:capture_domain_counter=:capture_family_counter=:capture_genus_counter=:capture_order_counter=:capture_phylum_counter=:capture_species_counter=:evoltype=D:gtdb_class_counter=c__Anaeroferrophillalia--2||c__Phycisphaerae--2||c__Verrucomicrobiae--1:gtdb_domain_counter=d__Bacteria--5:gtdb_family_counter=f__JAADEO01--2||f__Opitutaceae--1||f__Sedimentisphaeraceae--2:gtdb_genus_counter=g__DSCM01--2||g__Pelagicoccus--1||g__S145-28--2:gtdb_order_counter=o__Anaeroferrophillales--2||o__Opitutales--1||o__Sedimentisphaerales--2:gtdb_phylum_counter=p__Desulfobacterota_C--2||p__Planctomycetota--2||p__Verrucomicrobiota--1:gtdb_species_counter=s__DSCM01 sp011049115--1||s__DSCM01 sp016938065--1||s__Pelagicoccus mobilis--1||s__S145-28 sp015493385--2:heptad_counter=MCP-36H--5:lbd_counter=:lca=d__Bacteria:lca_tree=d__Bacteria:name=N713868:ref_name_counter=])0.878:0.0389828[&&NHX:Sample_counter=:Type_counter=GTDB--6:capture_class_counter=:capture_domain_counter=:capture_family_counter=:capture_genus_counter=:capture_order_counter=:capture_phylum_counter=:capture_species_counter=:evoltype=D:gtdb_class_counter=c__Anaeroferrophillalia--2||c__Phycisphaerae--3||c__Verrucomicrobiae--1:gtdb_domain_counter=d__Bacteria--6:gtdb_family_counter=f__Anaerohalosphaeraceae--1||f__JAADEO01--2||f__Opitutaceae--1||f__Sedimentisphaeraceae--2:gtdb_genus_counter=g__Anaerohalosphaera--1||g__DSCM01--2||g__Pelagicoccus--1||g__S145-28--2:gtdb_order_counter=o__Anaeroferrophillales--2||o__Opitutales--1||o__Sedimentisphaerales--3:gtdb_phylum_counter=p__Desulfobacterota_C--2||p__Planctomycetota--3||p__Verrucomicrobiota--1:gtdb_species_counter=s__Anaerohalosphaera lusitana--1||s__DSCM01 sp011049115--1||s__DSCM01 sp016938065--1||s__Pelagicoccus mobilis--1||s__S145-28 sp015493385--2:heptad_counter=MCP-36H--6:lbd_counter=:lca=d__Bacteria:lca_tree=d__Bacteria:name=N713869:ref_name_counter=],(RS_GCF_002007645.1_protein.faa_NZ_CP019791.1_653@PF00015_full_PFAM.440.640:0.167978[&&NHX:Type=GTDB:gtdb_class=c__Phycisphaerae:gtdb_domain=d__Bacteria:gtdb_family=f__Anaerohalosphaeraceae:gtdb_genus=g__Anaerohalosphaera:gtdb_order=o__Sedimentisphaerales:gtdb_phylum=p__Planctomycetota:gtdb_species=s__Anaerohalosphaera lusitana:heptad=MCP-36H:species=d__Bacteria_p__Planctomycetota_c__Phycisphaerae_o__Sedimentisphaerales_f__Anaerohalosphaeraceae_g__Anaerohalosphaera_s__Anaerohalosphaera lusitana],(RS_GCF_002007645.1_protein.faa_NZ_CP019791.1_1009@PF00015_full_PFAM.388.620:0.0600579[&&NHX:Type=GTDB:gtdb_class=c__Phycisphaerae:gtdb_domain=d__Bacteria:gtdb_family=f__Anaerohalosphaeraceae:gtdb_genus=g__Anaerohalosphaera:gtdb_order=o__Sedimentisphaerales:gtdb_phylum=p__Planctomycetota:gtdb_species=s__Anaerohalosphaera lusitana:heptad=MCP-36H:species=d__Bacteria_p__Planctomycetota_c__Phycisphaerae_o__Sedimentisphaerales_f__Anaerohalosphaeraceae_g__Anaerohalosphaera_s__Anaerohalosphaera lusitana],RS_GCF_002007645.1_protein.faa_NZ_CP019791.1_3453@PF00015_full_PFAM.397.602:0.0891707[&&NHX:Type=GTDB:gtdb_class=c__Phycisphaerae:gtdb_domain=d__Bacteria:gtdb_family=f__Anaerohalosphaeraceae:gtdb_genus=g__Anaerohalosphaera:gtdb_order=o__Sedimentisphaerales:gtdb_phylum=p__Planctomycetota:gtdb_species=s__Anaerohalosphaera lusitana:heptad=MCP-36H:species=d__Bacteria_p__Planctomycetota_c__Phycisphaerae_o__Sedimentisphaerales_f__Anaerohalosphaeraceae_g__Anaerohalosphaera_s__Anaerohalosphaera lusitana])0.524:0.0408236[&&NHX:Sample_counter=:Type_counter=GTDB--2:capture_class_counter=:capture_domain_counter=:capture_family_counter=:capture_genus_counter=:capture_order_counter=:capture_phylum_counter=:capture_species_counter=:evoltype=D:gtdb_class_counter=c__Phycisphaerae--2:gtdb_domain_counter=d__Bacteria--2:gtdb_family_counter=f__Anaerohalosphaeraceae--2:gtdb_genus_counter=g__Anaerohalosphaera--2:gtdb_order_counter=o__Sedimentisphaerales--2:gtdb_phylum_counter=p__Planctomycetota--2:gtdb_species_counter=s__Anaerohalosphaera lusitana--2:heptad_counter=MCP-36H--2:lbd_counter=:lca=d__Bacteria:lca_tree=s__Anaerohalosphaera lusitana:name=N713873:ref_name_counter=])0.292:0.0224827[&&NHX:Sample_counter=:Type_counter=GTDB--3:capture_class_counter=:capture_domain_counter=:capture_family_counter=:capture_genus_counter=:capture_order_counter=:capture_phylum_counter=:capture_species_counter=:evoltype=D:gtdb_class_counter=c__Phycisphaerae--3:gtdb_domain_counter=d__Bacteria--3:gtdb_family_counter=f__Anaerohalosphaeraceae--3:gtdb_genus_counter=g__Anaerohalosphaera--3:gtdb_order_counter=o__Sedimentisphaerales--3:gtdb_phylum_counter=p__Planctomycetota--3:gtdb_species_counter=s__Anaerohalosphaera lusitana--3:heptad_counter=MCP-36H--3:lbd_counter=:lca=d__Bacteria:lca_tree=s__Anaerohalosphaera lusitana:name=N713874:ref_name_counter=])0.745:0.0377709[&&NHX:Sample_counter=:Type_counter=GTDB--9:capture_class_counter=:capture_domain_counter=:capture_family_counter=:capture_genus_counter=:capture_order_counter=:capture_phylum_counter=:capture_species_counter=:evoltype=D:gtdb_class_counter=c__Anaeroferrophillalia--2||c__Phycisphaerae--6||c__Verrucomicrobiae--1:gtdb_domain_counter=d__Bacteria--9:gtdb_family_counter=f__Anaerohalosphaeraceae--4||f__JAADEO01--2||f__Opitutaceae--1||f__Sedimentisphaeraceae--2:gtdb_genus_counter=g__Anaerohalosphaera--4||g__DSCM01--2||g__Pelagicoccus--1||g__S145-28--2:gtdb_order_counter=o__Anaeroferrophillales--2||o__Opitutales--1||o__Sedimentisphaerales--6:gtdb_phylum_counter=p__Desulfobacterota_C--2||p__Planctomycetota--6||p__Verrucomicrobiota--1:gtdb_species_counter=s__Anaerohalosphaera lusitana--4||s__DSCM01 sp011049115--1||s__DSCM01 sp016938065--1||s__Pelagicoccus mobilis--1||s__S145-28 sp015493385--2:heptad_counter=MCP-36H--9:lbd_counter=:lca=d__Bacteria:lca_tree=d__Bacteria:name=N713875:ref_name_counter=],(((GB_GCA_016937945.1_protein.faa_JAFGVP010000059.1_10@PF00015_full_PFAM.287.475:0.207727[&&NHX:Type=GTDB:gtdb_class=c__Kiritimatiellae:gtdb_domain=d__Bacteria:gtdb_family=f__Pontiellaceae:gtdb_genus=g__Pontiella:gtdb_order=o__Kiritimatiellales:gtdb_phylum=p__Verrucomicrobiota:gtdb_species=s__Pontiella sp016937945:heptad=MCP-36H:species=d__Bacteria_p__Verrucomicrobiota_c__Kiritimatiellae_o__Kiritimatiellales_f__Pontiellaceae_g__Pontiella_s__Pontiella sp016937945],(GB_GCA_016937945.1_protein.faa_JAFGVP010000135.1_3@PF00015_full_PFAM.401.592:0.212859[&&NHX:Type=GTDB:gtdb_class=c__Kiritimatiellae:gtdb_domain=d__Bacteria:gtdb_family=f__Pontiellaceae:gtdb_genus=g__Pontiella:gtdb_order=o__Kiritimatiellales:gtdb_phylum=p__Verrucomicrobiota:gtdb_species=s__Pontiella sp016937945:heptad=MCP-36H:species=d__Bacteria_p__Verrucomicrobiota_c__Kiritimatiellae_o__Kiritimatiellales_f__Pontiellaceae_g__Pontiella_s__Pontiella sp016937945],GB_GCA_003567095.1_protein.faa_PXAQ01000183.1_4@PF00015_full_PFAM.408.647:0.191375[&&NHX:Type=GTDB:gtdb_class=c__Phycisphaerae:gtdb_domain=d__Bacteria:gtdb_family=f__Anaerohalosphaeraceae:gtdb_genus=g__T3Sed10-213:gtdb_order=o__Sedimentisphaerales:gtdb_phylum=p__Planctomycetota:gtdb_species=s__T3Sed10-213 sp003567095:heptad=MCP-36H:species=d__Bacteria_p__Planctomycetota_c__Phycisphaerae_o__Sedimentisphaerales_f__Anaerohalosphaeraceae_g__T3Sed10-213_s__T3Sed10-213 sp003567095])0.51:0.069842[&&NHX:Sample_counter=:Type_counter=GTDB--2:capture_class_counter=:capture_domain_counter=:capture_family_counter=:capture_genus_counter=:capture_order_counter=:capture_phylum_counter=:capture_species_counter=:evoltype=D:gtdb_class_counter=c__Kiritimatiellae--1||c__Phycisphaerae--1:gtdb_domain_counter=d__Bacteria--2:gtdb_family_counter=f__Anaerohalosphaeraceae--1||f__Pontiellaceae--1:gtdb_genus_counter=g__Pontiella--1||g__T3Sed10-213--1:gtdb_order_counter=o__Kiritimatiellales--1||o__Sedimentisphaerales--1:gtdb_phylum_counter=p__Planctomycetota--1||p__Verrucomicrobiota--1:gtdb_species_counter=s__Pontiella sp016937945--1||s__T3Sed10-213 sp003567095--1:heptad_counter=MCP-36H--2:lbd_counter=:lca=d__Bacteria:lca_tree=d__Bacteria:name=N713879:ref_name_counter=])0.14:0.0265272[&&NHX:Sample_counter=:Type_counter=GTDB--3:capture_class_counter=:capture_domain_counter=:capture_family_counter=:capture_genus_counter=:capture_order_counter=:capture_phylum_counter=:capture_species_counter=:evoltype=D:gtdb_class_counter=c__Kiritimatiellae--2||c__Phycisphaerae--1:gtdb_domain_counter=d__Bacteria--3:gtdb_family_counter=f__Anaerohalosphaeraceae--1||f__Pontiellaceae--2:gtdb_genus_counter=g__Pontiella--2||g__T3Sed10-213--1:gtdb_order_counter=o__Kiritimatiellales--2||o__Sedimentisphaerales--1:gtdb_phylum_counter=p__Planctomycetota--1||p__Verrucomicrobiota--2:gtdb_species_counter=s__Pontiella sp016937945--2||s__T3Sed10-213 sp003567095--1:heptad_counter=MCP-36H--3:lbd_counter=:lca=d__Bacteria:lca_tree=d__Bacteria:name=N713880:ref_name_counter=],RS_GCF_002007645.1_protein.faa_NZ_CP019791.1_1715@PF00015_full_PFAM.365.561:0.178171[&&NHX:Type=GTDB:gtdb_class=c__Phycisphaerae:gtdb_domain=d__Bacteria:gtdb_family=f__Anaerohalosphaeraceae:gtdb_genus=g__Anaerohalosphaera:gtdb_order=o__Sedimentisphaerales:gtdb_phylum=p__Planctomycetota:gtdb_species=s__Anaerohalosphaera lusitana:heptad=MCP-36H:species=d__Bacteria_p__Planctomycetota_c__Phycisphaerae_o__Sedimentisphaerales_f__Anaerohalosphaeraceae_g__Anaerohalosphaera_s__Anaerohalosphaera lusitana])0.371:0.0313455[&&NHX:Sample_counter=:Type_counter=GTDB--4:capture_class_counter=:capture_domain_counter=:capture_family_counter=:capture_genus_counter=:capture_order_counter=:capture_phylum_counter=:capture_species_counter=:evoltype=D:gtdb_class_counter=c__Kiritimatiellae--2||c__Phycisphaerae--2:gtdb_domain_counter=d__Bacteria--4:gtdb_family_counter=f__Anaerohalosphaeraceae--2||f__Pontiellaceae--2:gtdb_genus_counter=g__Anaerohalosphaera--1||g__Pontiella--2||g__T3Sed10-213--1:gtdb_order_counter=o__Kiritimatiellales--2||o__Sedimentisphaerales--2:gtdb_phylum_counter=p__Planctomycetota--2||p__Verrucomicrobiota--2:gtdb_species_counter=s__Anaerohalosphaera lusitana--1||s__Pontiella sp016937945--2||s__T3Sed10-213 sp003567095--1:heptad_counter=MCP-36H--4:lbd_counter=:lca=d__Bacteria:lca_tree=d__Bacteria:name=N713882:ref_name_counter=],GB_GCA_001824555.1_protein.faa_MHXU01000066.1_6@PF00015_full_PFAM.277.533:0.182478[&&NHX:Type=GTDB:gtdb_class=c__Phycisphaerae:gtdb_domain=d__Bacteria:gtdb_family=f__UBA12454:gtdb_genus=g__GWC2-45-44:gtdb_order=o__Sedimentisphaerales:gtdb_phylum=p__Planctomycetota:gtdb_species=s__GWC2-45-44 sp001824555:heptad=MCP-36H:species=d__Bacteria_p__Planctomycetota_c__Phycisphaerae_o__Sedimentisphaerales_f__UBA12454_g__GWC2-45-44_s__GWC2-45-44 sp001824555])0.643:0.0322946[&&NHX:Sample_counter=:Type_counter=GTDB--5:capture_class_counter=:capture_domain_counter=:capture_family_counter=:capture_genus_counter=:capture_order_counter=:capture_phylum_counter=:capture_species_counter=:evoltype=D:gtdb_class_counter=c__Kiritimatiellae--2||c__Phycisphaerae--3:gtdb_domain_counter=d__Bacteria--5:gtdb_family_counter=f__Anaerohalosphaeraceae--2||f__Pontiellaceae--2||f__UBA12454--1:gtdb_genus_counter=g__Anaerohalosphaera--1||g__GWC2-45-44--1||g__Pontiella--2||g__T3Sed10-213--1:gtdb_order_counter=o__Kiritimatiellales--2||o__Sedimentisphaerales--3:gtdb_phylum_counter=p__Planctomycetota--3||p__Verrucomicrobiota--2:gtdb_species_counter=s__Anaerohalosphaera lusitana--1||s__GWC2-45-44 sp001824555--1||s__Pontiella sp016937945--2||s__T3Sed10-213 sp003567095--1:heptad_counter=MCP-36H--5:lbd_counter=:lca=d__Bacteria:lca_tree=d__Bacteria:name=N713884:ref_name_counter=])0.455:0.0301906[&&NHX:Sample_counter=:Type_counter=GTDB--14:capture_class_counter=:capture_domain_counter=:capture_family_counter=:capture_genus_counter=:capture_order_counter=:capture_phylum_counter=:capture_species_counter=:evoltype=D:gtdb_class_counter=c__Anaeroferrophillalia--2||c__Kiritimatiellae--2||c__Phycisphaerae--9||c__Verrucomicrobiae--1:gtdb_domain_counter=d__Bacteria--14:gtdb_family_counter=f__Anaerohalosphaeraceae--6||f__JAADEO01--2||f__Opitutaceae--1||f__Pontiellaceae--2||f__Sedimentisphaeraceae--2||f__UBA12454--1:gtdb_genus_counter=g__Anaerohalosphaera--5||g__DSCM01--2||g__GWC2-45-44--1||g__Pelagicoccus--1||g__Pontiella--2||g__S145-28--2||g__T3Sed10-213--1:gtdb_order_counter=o__Anaeroferrophillales--2||o__Kiritimatiellales--2||o__Opitutales--1||o__Sedimentisphaerales--9:gtdb_phylum_counter=p__Desulfobacterota_C--2||p__Planctomycetota--9||p__Verrucomicrobiota--3:gtdb_species_counter=s__Anaerohalosphaera lusitana--5||s__DSCM01 sp011049115--1||s__DSCM01 sp016938065--1||s__GWC2-45-44 sp001824555--1||s__Pelagicoccus mobilis--1||s__Pontiella sp016937945--2||s__S145-28 sp015493385--2||s__T3Sed10-213 sp003567095--1:heptad_counter=MCP-36H--14:lbd_counter=:lca=d__Bacteria:lca_tree=d__Bacteria:name=N713885:ref_name_counter=])0.631:0.0207201[&&NHX:Sample_counter=:Type_counter=GTDB--87:capture_class_counter=:capture_domain_counter=:capture_family_counter=:capture_genus_counter=:capture_order_counter=:capture_phylum_counter=:capture_species_counter=:evoltype=D:gtdb_class_counter=c__Anaeroferrophillalia--2||c__Kiritimatiellae--2||c__Methanosarcinia--1||c__Phycisphaerae--81||c__Verrucomicrobiae--1:gtdb_domain_counter=d__Archaea--1||d__Bacteria--86:gtdb_family_counter=f__Anaerohalosphaeraceae--24||f__GWF2-50-10--2||f__JAACEH01--1||f__JAADEO01--2||f__Methanosarcinaceae--1||f__Opitutaceae--1||f__Pontiellaceae--2||f__SG8-4--36||f__SM23-30--4||f__Sedimentisphaeraceae--2||f__UBA12454--12:gtdb_genus_counter=g__Anaerohalosphaera--5||g__B140-G9--1||g__DRGS01--1||g__DSCM01--2||g__DSDH01--2||g__FEN-1350--1||g__GWC2-45-44--1||g__GWF2-50-10--2||g__JAAYDY01--1||g__JACZKQ01--2||g__JAEIOG01--1||g__JAFGGE01--6||g__JAFGHE01--3||g__JAFGPJ01--2||g__JAFGPS01--3||g__JAFGQV01--1||g__JAFGRL01--1||g__JAHDQI01--1||g__NIOZ-UU13--1||g__PLanc-01--28||g__Pelagicoccus--1||g__Pontiella--2||g__QNBT01--1||g__S145-28--2||g__T3Sed10-213--5||g__UBA12454--11:gtdb_order_counter=o__Anaeroferrophillales--2||o__FEN-1346--1||o__Kiritimatiellales--2||o__Methanosarcinales--1||o__Opitutales--1||o__Sedimentisphaerales--80:gtdb_phylum_counter=p__Desulfobacterota_C--2||p__Halobacteriota--1||p__Planctomycetota--81||p__Verrucomicrobiota--3:gtdb_species_counter=s__Anaerohalosphaera lusitana--5||s__B140-G9 sp003644295--1||s__DRGS01 sp011053245--1||s__DSCM01 sp011049115--1||s__DSCM01 sp016938065--1||s__DSDH01 sp011055475--2||s__FEN-1350 sp012517095--1||s__GWC2-45-44 sp001824555--1||s__GWF2-50-10 sp001824635--2||s__JAAYDY01 sp016935955--1||s__JACZKQ01 sp014859965--2||s__JAEIOG01 sp016342495--1||s__JAFGGE01 sp016926155--4||s__JAFGGE01 sp016930745--2||s__JAFGHE01 sp016930295--3||s__JAFGPJ01 sp016934255--2||s__JAFGPS01 sp016931715--1||s__JAFGPS01 sp016936075--2||s__JAFGQV01 sp016926455--1||s__JAFGRL01 sp016935195--1||s__JAHDQI01 sp018433925--1||s__NIOZ-UU13 sp014384025--1||s__PLanc-01 sp001603075--5||s__PLanc-01 sp002327785--1||s__PLanc-01 sp012517265--5||s__PLanc-01 sp012719085--5||s__PLanc-01 sp012744475--2||s__PLanc-01 sp016927855--1||s__PLanc-01 sp017993835--5||s__PLanc-01 sp018055905--4||s__Pelagicoccus mobilis--1||s__Pontiella sp016937945--2||s__QNBT01 sp003644205--1||s__S145-28 sp015493385--2||s__T3Sed10-213 sp003567095--1||s__T3Sed10-213 sp011048645--1||s__T3Sed10-213 sp012519365--1||s__T3Sed10-213 sp012729675--2||s__UBA12454 sp001825665--5||s__UBA12454 sp001825675--6:heptad_counter=MCP-36H--87:lbd_counter=:lca=d__Bacteria:lca_tree=o__Sedimentisphaerales:name=N713886:ref_name_counter=],((((GB_GCA_012744475.1_protein.faa_JAAYBV010000098.1_4@PF00015_full_PFAM.274.340:5e-09[&&NHX:Type=GTDB:gtdb_class=c__Phycisphaerae:gtdb_domain=d__Bacteria:gtdb_family=f__SG8-4:gtdb_genus=g__PLanc-01:gtdb_order=o__Sedimentisphaerales:gtdb_phylum=p__Planctomycetota:gtdb_species=s__PLanc-01 sp012744475:heptad=MCP-36H:species=d__Bacteria_p__Planctomycetota_c__Phycisphaerae_o__Sedimentisphaerales_f__SG8-4_g__PLanc-01_s__PLanc-01 sp012744475],(GB_GCA_012744475.1_protein.faa_JAAYBV010000111.1_1@PF00015_full_PFAM.405.465:0.00748803[&&NHX:Type=GTDB:gtdb_class=c__Phycisphaerae:gtdb_domain=d__Bacteria:gtdb_family=f__SG8-4:gtdb_genus=g__PLanc-01:gtdb_order=o__Sedimentisphaerales:gtdb_phylum=p__Planctomycetota:gtdb_species=s__PLanc-01 sp012744475:heptad=MCP-36H:species=d__Bacteria_p__Planctomycetota_c__Phycisphaerae_o__Sedimentisphaerales_f__SG8-4_g__PLanc-01_s__PLanc-01 sp012744475],(GB_GCA_015233155.1_protein.faa_JADFYG010000128.1_7@PF00015_full_PFAM.1.128:0.338636[&&NHX:Type=GTDB:gtdb_class=c__Ozemobacteria:gtdb_domain=d__Bacteria:gtdb_family=f__Ozemobacteraceae:gtdb_genus=g__JADFYG01:gtdb_order=o__Ozemobacterales:gtdb_phylum=p__Riflebacteria:gtdb_species=s__JADFYG01 sp015233155:heptad=MCP-36H:species=d__Bacteria_p__Riflebacteria_c__Ozemobacteria_o__Ozemobacterales_f__Ozemobacteraceae_g__JADFYG01_s__JADFYG01 sp015233155],0277848c-e7b3-4c26-97b1-cfcf4c8ecff2_2@MCPsignal.116.179:1.46093[&&NHX:Sample=rhiztom1:Type=capture:capture_class=c__Gammaproteobacteria:capture_domain=d__Bacteria:capture_family=f__Rhodocyclaceae:capture_genus=g__Azonexus:capture_order=o__Burkholderiales:capture_phylum=p__Proteobacteria:capture_species=s__Azonexus aromaticus_B:heptad=MCP-24H])0.676:0.150608[&&NHX:Sample_counter=rhiztom1--1:Type_counter=GTDB--1||capture--1:capture_class_counter=c__Gammaproteobacteria--1:capture_domain_counter=d__Bacteria--1:capture_family_counter=f__Rhodocyclaceae--1:capture_genus_counter=g__Azonexus--1:capture_order_counter=o__Burkholderiales--1:capture_phylum_counter=p__Proteobacteria--1:capture_species_counter=s__Azonexus aromaticus_B--1:gtdb_class_counter=c__Ozemobacteria--1:gtdb_domain_counter=d__Bacteria--1:gtdb_family_counter=f__Ozemobacteraceae--1:gtdb_genus_counter=g__JADFYG01--1:gtdb_order_counter=o__Ozemobacterales--1:gtdb_phylum_counter=p__Riflebacteria--1:gtdb_species_counter=s__JADFYG01 sp015233155--1:heptad_counter=MCP-24H--1||MCP-36H--1:lbd_counter=:lca_tree=s__JADFYG01 sp015233155:name=N713891:ref_name_counter=])0.805:0.0274754[&&NHX:Sample_counter=rhiztom1--1:Type_counter=GTDB--2||capture--1:capture_class_counter=c__Gammaproteobacteria--1:capture_domain_counter=d__Bacteria--1:capture_family_counter=f__Rhodocyclaceae--1:capture_genus_counter=g__Azonexus--1:capture_order_counter=o__Burkholderiales--1:capture_phylum_counter=p__Proteobacteria--1:capture_species_counter=s__Azonexus aromaticus_B--1:gtdb_class_counter=c__Ozemobacteria--1||c__Phycisphaerae--1:gtdb_domain_counter=d__Bacteria--2:gtdb_family_counter=f__Ozemobacteraceae--1||f__SG8-4--1:gtdb_genus_counter=g__JADFYG01--1||g__PLanc-01--1:gtdb_order_counter=o__Ozemobacterales--1||o__Sedimentisphaerales--1:gtdb_phylum_counter=p__Planctomycetota--1||p__Riflebacteria--1:gtdb_species_counter=s__JADFYG01 sp015233155--1||s__PLanc-01 sp012744475--1:heptad_counter=MCP-24H--1||MCP-36H--2:lbd_counter=:lca_tree=d__Bacteria:name=N713892:ref_name_counter=])0.893:0.0101316[&&NHX:Sample_counter=rhiztom1--1:Type_counter=GTDB--3||capture--1:capture_class_counter=c__Gammaproteobacteria--1:capture_domain_counter=d__Bacteria--1:capture_family_counter=f__Rhodocyclaceae--1:capture_genus_counter=g__Azonexus--1:capture_order_counter=o__Burkholderiales--1:capture_phylum_counter=p__Proteobacteria--1:capture_species_counter=s__Azonexus aromaticus_B--1:gtdb_class_counter=c__Ozemobacteria--1||c__Phycisphaerae--2:gtdb_domain_counter=d__Bacteria--3:gtdb_family_counter=f__Ozemobacteraceae--1||f__SG8-4--2:gtdb_genus_counter=g__JADFYG01--1||g__PLanc-01--2:gtdb_order_counter=o__Ozemobacterales--1||o__Sedimentisphaerales--2:gtdb_phylum_counter=p__Planctomycetota--2||p__Riflebacteria--1:gtdb_species_counter=s__JADFYG01 sp015233155--1||s__PLanc-01 sp012744475--2:heptad_counter=MCP-24H--1||MCP-36H--3:lbd_counter=:lca_tree=d__Bacteria:name=N713893:ref_name_counter=],GB_GCA_012744475.1_protein.faa_JAAYBV010000099.1_3@PF00015_full_PFAM.387.472:5e-09[&&NHX:Type=GTDB:gtdb_class=c__Phycisphaerae:gtdb_domain=d__Bacteria:gtdb_family=f__SG8-4:gtdb_genus=g__PLanc-01:gtdb_order=o__Sedimentisphaerales:gtdb_phylum=p__Planctomycetota:gtdb_species=s__PLanc-01 sp012744475:heptad=MCP-36H:species=d__Bacteria_p__Planctomycetota_c__Phycisphaerae_o__Sedimentisphaerales_f__SG8-4_g__PLanc-01_s__PLanc-01 sp012744475])0:1.8e-08[&&NHX:Sample_counter=rhiztom1--1:Type_counter=GTDB--4||capture--1:capture_class_counter=c__Gammaproteobacteria--1:capture_domain_counter=d__Bacteria--1:capture_family_counter=f__Rhodocyclaceae--1:capture_genus_counter=g__Azonexus--1:capture_order_counter=o__Burkholderiales--1:capture_phylum_counter=p__Proteobacteria--1:capture_species_counter=s__Azonexus aromaticus_B--1:gtdb_class_counter=c__Ozemobacteria--1||c__Phycisphaerae--3:gtdb_domain_counter=d__Bacteria--4:gtdb_family_counter=f__Ozemobacteraceae--1||f__SG8-4--3:gtdb_genus_counter=g__JADFYG01--1||g__PLanc-01--3:gtdb_order_counter=o__Ozemobacterales--1||o__Sedimentisphaerales--3:gtdb_phylum_counter=p__Planctomycetota--3||p__Riflebacteria--1:gtdb_species_counter=s__JADFYG01 sp015233155--1||s__PLanc-01 sp012744475--3:heptad_counter=MCP-24H--1||MCP-36H--4:lbd_counter=:lca_tree=d__Bacteria:name=N713895:ref_name_counter=],(GB_GCA_016937035.1_protein.faa_JAFGWS010000138.1_47@PF00015_full_PFAM.382.584:0.0883134[&&NHX:Type=GTDB:gtdb_class=c__Kiritimatiellae:gtdb_domain=d__Bacteria:gtdb_family=f__Pontiellaceae:gtdb_genus=g__Pontiella:gtdb_order=o__Kiritimatiellales:gtdb_phylum=p__Verrucomicrobiota:gtdb_species=s__Pontiella sp016937035:heptad=MCP-36H:species=d__Bacteria_p__Verrucomicrobiota_c__Kiritimatiellae_o__Kiritimatiellales_f__Pontiellaceae_g__Pontiella_s__Pontiella sp016937035],(GB_GCA_016937945.1_protein.faa_JAFGVP010000135.1_2@PF00015_full_PFAM.385.578:0.122954[&&NHX:Type=GTDB:gtdb_class=c__Kiritimatiellae:gtdb_domain=d__Bacteria:gtdb_family=f__Pontiellaceae:gtdb_genus=g__Pontiella:gtdb_order=o__Kiritimatiellales:gtdb_phylum=p__Verrucomicrobiota:gtdb_species=s__Pontiella sp016937945:heptad=MCP-36H:species=d__Bacteria_p__Verrucomicrobiota_c__Kiritimatiellae_o__Kiritimatiellales_f__Pontiellaceae_g__Pontiella_s__Pontiella sp016937945],GB_GCA_016937945.1_protein.faa_JAFGVP010000135.1_4@PF00015_full_PFAM.400.591:0.100012[&&NHX:Type=GTDB:gtdb_class=c__Kiritimatiellae:gtdb_domain=d__Bacteria:gtdb_family=f__Pontiellaceae:gtdb_genus=g__Pontiella:gtdb_order=o__Kiritimatiellales:gtdb_phylum=p__Verrucomicrobiota:gtdb_species=s__Pontiella sp016937945:heptad=MCP-36H:species=d__Bacteria_p__Verrucomicrobiota_c__Kiritimatiellae_o__Kiritimatiellales_f__Pontiellaceae_g__Pontiella_s__Pontiella sp016937945])0.223:0.026307[&&NHX:Sample_counter=:Type_counter=GTDB--2:capture_class_counter=:capture_domain_counter=:capture_family_counter=:capture_genus_counter=:capture_order_counter=:capture_phylum_counter=:capture_species_counter=:evoltype=D:gtdb_class_counter=c__Kiritimatiellae--2:gtdb_domain_counter=d__Bacteria--2:gtdb_family_counter=f__Pontiellaceae--2:gtdb_genus_counter=g__Pontiella--2:gtdb_order_counter=o__Kiritimatiellales--2:gtdb_phylum_counter=p__Verrucomicrobiota--2:gtdb_species_counter=s__Pontiella sp016937945--2:heptad_counter=MCP-36H--2:lbd_counter=:lca=d__Bacteria:lca_tree=s__Pontiella sp016937945:name=N713899:ref_name_counter=])0.979:0.0922437[&&NHX:Sample_counter=:Type_counter=GTDB--3:capture_class_counter=:capture_domain_counter=:capture_family_counter=:capture_genus_counter=:capture_order_counter=:capture_phylum_counter=:capture_species_counter=:evoltype=D:gtdb_class_counter=c__Kiritimatiellae--3:gtdb_domain_counter=d__Bacteria--3:gtdb_family_counter=f__Pontiellaceae--3:gtdb_genus_counter=g__Pontiella--3:gtdb_order_counter=o__Kiritimatiellales--3:gtdb_phylum_counter=p__Verrucomicrobiota--3:gtdb_species_counter=s__Pontiella sp016937035--1||s__Pontiella sp016937945--2:heptad_counter=MCP-36H--3:lbd_counter=:lca=d__Bacteria:lca_tree=g__Pontiella:name=N713900:ref_name_counter=])0.846:0.0307043[&&NHX:Sample_counter=rhiztom1--1:Type_counter=GTDB--7||capture--1:capture_class_counter=c__Gammaproteobacteria--1:capture_domain_counter=d__Bacteria--1:capture_family_counter=f__Rhodocyclaceae--1:capture_genus_counter=g__Azonexus--1:capture_order_counter=o__Burkholderiales--1:capture_phylum_counter=p__Proteobacteria--1:capture_species_counter=s__Azonexus aromaticus_B--1:gtdb_class_counter=c__Kiritimatiellae--3||c__Ozemobacteria--1||c__Phycisphaerae--3:gtdb_domain_counter=d__Bacteria--7:gtdb_family_counter=f__Ozemobacteraceae--1||f__Pontiellaceae--3||f__SG8-4--3:gtdb_genus_counter=g__JADFYG01--1||g__PLanc-01--3||g__Pontiella--3:gtdb_order_counter=o__Kiritimatiellales--3||o__Ozemobacterales--1||o__Sedimentisphaerales--3:gtdb_phylum_counter=p__Planctomycetota--3||p__Riflebacteria--1||p__Verrucomicrobiota--3:gtdb_species_counter=s__JADFYG01 sp015233155--1||s__PLanc-01 sp012744475--3||s__Pontiella sp016937035--1||s__Pontiella sp016937945--2:heptad_counter=MCP-24H--1||MCP-36H--7:lbd_counter=:lca_tree=d__Bacteria:name=N713901:ref_name_counter=],((GB_GCA_018433925.1_protein.faa_JAHDQI010000232.1_2@PF00015_full_PFAM.448.678:0.21378[&&NHX:Type=GTDB:gtdb_class=c__Phycisphaerae:gtdb_domain=d__Bacteria:gtdb_family=f__Anaerohalosphaeraceae:gtdb_genus=g__JAHDQI01:gtdb_order=o__Sedimentisphaerales:gtdb_phylum=p__Planctomycetota:gtdb_species=s__JAHDQI01 sp018433925:heptad=MCP-36H:species=d__Bacteria_p__Planctomycetota_c__Phycisphaerae_o__Sedimentisphaerales_f__Anaerohalosphaeraceae_g__JAHDQI01_s__JAHDQI01 sp018433925],GB_GCA_016935635.1_protein.faa_JAFGQP010000230.1_18@PF00015_full_PFAM.447.670:0.116998[&&NHX:Type=GTDB:gtdb_class=c__Phycisphaerae:gtdb_domain=d__Bacteria:gtdb_family=f__Anaerohalosphaeraceae:gtdb_genus=g__UBA7708:gtdb_order=o__Sedimentisphaerales:gtdb_phylum=p__Planctomycetota:gtdb_species=s__UBA7708 sp016935635:heptad=MCP-36H:species=d__Bacteria_p__Planctomycetota_c__Phycisphaerae_o__Sedimentisphaerales_f__Anaerohalosphaeraceae_g__UBA7708_s__UBA7708 sp016935635])0.361:0.0281434[&&NHX:Sample_counter=:Type_counter=GTDB--2:capture_class_counter=:capture_domain_counter=:capture_family_counter=:capture_genus_counter=:capture_order_counter=:capture_phylum_counter=:capture_species_counter=:evoltype=D:gtdb_class_counter=c__Phycisphaerae--2:gtdb_domain_counter=d__Bacteria--2:gtdb_family_counter=f__Anaerohalosphaeraceae--2:gtdb_genus_counter=g__JAHDQI01--1||g__UBA7708--1:gtdb_order_counter=o__Sedimentisphaerales--2:gtdb_phylum_counter=p__Planctomycetota--2:gtdb_species_counter=s__JAHDQI01 sp018433925--1||s__UBA7708 sp016935635--1:heptad_counter=MCP-36H--2:lbd_counter=:lca=d__Bacteria:lca_tree=f__Anaerohalosphaeraceae:name=N713904:ref_name_counter=],(GB_GCA_016935635.1_protein.faa_JAFGQP010000031.1_6@PF00015_full_PFAM.385.594:5e-09[&&NHX:Type=GTDB:gtdb_class=c__Phycisphaerae:gtdb_domain=d__Bacteria:gtdb_family=f__Anaerohalosphaeraceae:gtdb_genus=g__UBA7708:gtdb_order=o__Sedimentisphaerales:gtdb_phylum=p__Planctomycetota:gtdb_species=s__UBA7708 sp016935635:heptad=MCP-36H:species=d__Bacteria_p__Planctomycetota_c__Phycisphaerae_o__Sedimentisphaerales_f__Anaerohalosphaeraceae_g__UBA7708_s__UBA7708 sp016935635],GB_GCA_002482415.1_protein.faa_DLFY01000274.1_9@PF00015_full_PFAM.387.587:0.00363584[&&NHX:Type=GTDB:gtdb_class=c__Phycisphaerae:gtdb_domain=d__Bacteria:gtdb_family=f__Anaerohalosphaeraceae:gtdb_genus=g__UBA7708:gtdb_order=o__Sedimentisphaerales:gtdb_phylum=p__Planctomycetota:gtdb_species=s__UBA7708 sp002482415:heptad=MCP-36H:species=d__Bacteria_p__Planctomycetota_c__Phycisphaerae_o__Sedimentisphaerales_f__Anaerohalosphaeraceae_g__UBA7708_s__UBA7708 sp002482415])0.98:0.0585215[&&NHX:Sample_counter=:Type_counter=GTDB--2:capture_class_counter=:capture_domain_counter=:capture_family_counter=:capture_genus_counter=:capture_order_counter=:capture_phylum_counter=:capture_species_counter=:evoltype=D:gtdb_class_counter=c__Phycisphaerae--2:gtdb_domain_counter=d__Bacteria--2:gtdb_family_counter=f__Anaerohalosphaeraceae--2:gtdb_genus_counter=g__UBA7708--2:gtdb_order_counter=o__Sedimentisphaerales--2:gtdb_phylum_counter=p__Planctomycetota--2:gtdb_species_counter=s__UBA7708 sp002482415--1||s__UBA7708 sp016935635--1:heptad_counter=MCP-36H--2:lbd_counter=:lca=d__Bacteria:lca_tree=g__UBA7708:name=N713907:ref_name_counter=])0.836:0.043792[&&NHX:Sample_counter=:Type_counter=GTDB--4:capture_class_counter=:capture_domain_counter=:capture_family_counter=:capture_genus_counter=:capture_order_counter=:capture_phylum_counter=:capture_species_counter=:evoltype=D:gtdb_class_counter=c__Phycisphaerae--4:gtdb_domain_counter=d__Bacteria--4:gtdb_family_counter=f__Anaerohalosphaeraceae--4:gtdb_genus_counter=g__JAHDQI01--1||g__UBA7708--3:gtdb_order_counter=o__Sedimentisphaerales--4:gtdb_phylum_counter=p__Planctomycetota--4:gtdb_species_counter=s__JAHDQI01 sp018433925--1||s__UBA7708 sp002482415--1||s__UBA7708 sp016935635--2:heptad_counter=MCP-36H--4:lbd_counter=:lca=d__Bacteria:lca_tree=f__Anaerohalosphaeraceae:name=N713908:ref_name_counter=])0.698:0.0424145[&&NHX:Sample_counter=rhiztom1--1:Type_counter=GTDB--11||capture--1:capture_class_counter=c__Gammaproteobacteria--1:capture_domain_counter=d__Bacteria--1:capture_family_counter=f__Rhodocyclaceae--1:capture_genus_counter=g__Azonexus--1:capture_order_counter=o__Burkholderiales--1:capture_phylum_counter=p__Proteobacteria--1:capture_species_counter=s__Azonexus aromaticus_B--1:evoltype=D:gtdb_class_counter=c__Kiritimatiellae--3||c__Ozemobacteria--1||c__Phycisphaerae--7:gtdb_domain_counter=d__Bacteria--11:gtdb_family_counter=f__Anaerohalosphaeraceae--4||f__Ozemobacteraceae--1||f__Pontiellaceae--3||f__SG8-4--3:gtdb_genus_counter=g__JADFYG01--1||g__JAHDQI01--1||g__PLanc-01--3||g__Pontiella--3||g__UBA7708--3:gtdb_order_counter=o__Kiritimatiellales--3||o__Ozemobacterales--1||o__Sedimentisphaerales--7:gtdb_phylum_counter=p__Planctomycetota--7||p__Riflebacteria--1||p__Verrucomicrobiota--3:gtdb_species_counter=s__JADFYG01 sp015233155--1||s__JAHDQI01 sp018433925--1||s__PLanc-01 sp012744475--3||s__Pontiella sp016937035--1||s__Pontiella sp016937945--2||s__UBA7708 sp002482415--1||s__UBA7708 sp016935635--2:heptad_counter=MCP-24H--1||MCP-36H--11:lbd_counter=:lca=d__Bacteria:lca_tree=d__Bacteria:name=N713909:ref_name_counter=])0.719:0.0250433[&&NHX:Sample_counter=rhiztom1--1:Type_counter=GTDB--98||capture--1:capture_class_counter=c__Gammaproteobacteria--1:capture_domain_counter=d__Bacteria--1:capture_family_counter=f__Rhodocyclaceae--1:capture_genus_counter=g__Azonexus--1:capture_order_counter=o__Burkholderiales--1:capture_phylum_counter=p__Proteobacteria--1:capture_species_counter=s__Azonexus aromaticus_B--1:evoltype=D:gtdb_class_counter=c__Anaeroferrophillalia--2||c__Kiritimatiellae--5||c__Methanosarcinia--1||c__Ozemobacteria--1||c__Phycisphaerae--88||c__Verrucomicrobiae--1:gtdb_domain_counter=d__Archaea--1||d__Bacteria--97:gtdb_family_counter=f__Anaerohalosphaeraceae--28||f__GWF2-50-10--2||f__JAACEH01--1||f__JAADEO01--2||f__Methanosarcinaceae--1||f__Opitutaceae--1||f__Ozemobacteraceae--1||f__Pontiellaceae--5||f__SG8-4--39||f__SM23-30--4||f__Sedimentisphaeraceae--2||f__UBA12454--12:gtdb_genus_counter=g__Anaerohalosphaera--5||g__B140-G9--1||g__DRGS01--1||g__DSCM01--2||g__DSDH01--2||g__FEN-1350--1||g__GWC2-45-44--1||g__GWF2-50-10--2||g__JAAYDY01--1||g__JACZKQ01--2||g__JADFYG01--1||g__JAEIOG01--1||g__JAFGGE01--6||g__JAFGHE01--3||g__JAFGPJ01--2||g__JAFGPS01--3||g__JAFGQV01--1||g__JAFGRL01--1||g__JAHDQI01--2||g__NIOZ-UU13--1||g__PLanc-01--31||g__Pelagicoccus--1||g__Pontiella--5||g__QNBT01--1||g__S145-28--2||g__T3Sed10-213--5||g__UBA12454--11||g__UBA7708--3:gtdb_order_counter=o__Anaeroferrophillales--2||o__FEN-1346--1||o__Kiritimatiellales--5||o__Methanosarcinales--1||o__Opitutales--1||o__Ozemobacterales--1||o__Sedimentisphaerales--87:gtdb_phylum_counter=p__Desulfobacterota_C--2||p__Halobacteriota--1||p__Planctomycetota--88||p__Riflebacteria--1||p__Verrucomicrobiota--6:gtdb_species_counter=s__Anaerohalosphaera lusitana--5||s__B140-G9 sp003644295--1||s__DRGS01 sp011053245--1||s__DSCM01 sp011049115--1||s__DSCM01 sp016938065--1||s__DSDH01 sp011055475--2||s__FEN-1350 sp012517095--1||s__GWC2-45-44 sp001824555--1||s__GWF2-50-10 sp001824635--2||s__JAAYDY01 sp016935955--1||s__JACZKQ01 sp014859965--2||s__JADFYG01 sp015233155--1||s__JAEIOG01 sp016342495--1||s__JAFGGE01 sp016926155--4||s__JAFGGE01 sp016930745--2||s__JAFGHE01 sp016930295--3||s__JAFGPJ01 sp016934255--2||s__JAFGPS01 sp016931715--1||s__JAFGPS01 sp016936075--2||s__JAFGQV01 sp016926455--1||s__JAFGRL01 sp016935195--1||s__JAHDQI01 sp018433925--2||s__NIOZ-UU13 sp014384025--1||s__PLanc-01 sp001603075--5||s__PLanc-01 sp002327785--1||s__PLanc-01 sp012517265--5||s__PLanc-01 sp012719085--5||s__PLanc-01 sp012744475--5||s__PLanc-01 sp016927855--1||s__PLanc-01 sp017993835--5||s__PLanc-01 sp018055905--4||s__Pelagicoccus mobilis--1||s__Pontiella sp016937035--1||s__Pontiella sp016937945--4||s__QNBT01 sp003644205--1||s__S145-28 sp015493385--2||s__T3Sed10-213 sp003567095--1||s__T3Sed10-213 sp011048645--1||s__T3Sed10-213 sp012519365--1||s__T3Sed10-213 sp012729675--2||s__UBA12454 sp001825665--5||s__UBA12454 sp001825675--6||s__UBA7708 sp002482415--1||s__UBA7708 sp016935635--2:heptad_counter=MCP-24H--1||MCP-36H--98:lbd_counter=:lca=d__Bacteria:lca_tree=d__Bacteria:name=N713910:ref_name_counter=])0:1.8e-08[&&NHX:Sample_counter=rhizpot1--40||rhizpot2--13||rhizpot3--33||rhiztom1--20||rhiztom2--43||rhiztom3--132:Type_counter=GTDB--126||capture--281:besthit_avg=71.02522522522521:besthit_max=96.9:besthit_min=44.0:besthit_std=10.29900673470698:besthit_sum=7883.799999999998:bitscore_avg=149.4189189189189:bitscore_max=198.0:bitscore_min=82.0:bitscore_std=27.75558752432812:bitscore_sum=16585.5:capture_class_counter=c__Acidobacteriae--24||c__Actinomycetia--4||c__Alphaproteobacteria--75||c__Anaerolineae--3||c__BSN033--1||c__Bacilli--7||c__Chrysiogenetes--1||c__Clostridia--6||c__Coriobacteriia--2||c__Cyanobacteriia--1||c__Deinococci--2||c__Desulfarculia--1||c__Desulfobacteria--1||c__Desulfobulbia--25||c__Desulfovibrionia--2||c__Desulfuromonadia--11||c__GCA-002687715--1||c__Gammaproteobacteria--66||c__Gemmatimonadetes--3||c__Halobacteria--3||c__Holophagae--4||c__Kiritimatiellae--2||c__Ktedonobacteria--1||c__Myxococcia--1||c__Negativicutes--2||c__Nitrospiria--1||c__Phycisphaerae--17||c__Planctomycetia--4||c__Polyangia--2||c__Rhodothermia--1||c__SZUA-182--1||c__Spirochaetia--1||c__Syntrophia--1||c__UBA9160--1||c__Verrucomicrobiae--3:capture_domain_counter=d__Archaea--3||d__Bacteria--278:capture_family_counter=f__Acidobacteriaceae--23||f__Acutalibacteraceae--1||f__Alteromonadaceae--2||f__Anaerohalosphaeraceae--1||f__Anaeromusaceae--2||f__Azospirillaceae--3||f__BM103--2||f__Beijerinckiaceae--12||f__Bryobacteraceae--1||f__Burkholderiaceae--37||f__CAIMTB01--1||f__CAIQIC01--2||f__CAJINA01--1||f__Caulobacteraceae--24||f__Cellulomonadaceae--1||f__Chrysiogenaceae--1||f__Competibacteraceae--2||f__DSM-1321--3||f__DSM-27016--1||f__DSOQ01--2||f__DTGQ01--1||f__Deinococcaceae--2||f__Desulfarculaceae--1||f__Desulfobulbaceae--1||f__Desulfovibrionaceae--2||f__Desulfurivibrionaceae--24||f__Devosiaceae--4||f__Enterobacteriaceae--6||f__Fen-1342--7||f__Ferrovibrionaceae--4||f__GCA-002687715--1||f__GCA-2696645--1||f__Gemmataceae--3||f__Gemmatimonadaceae--3||f__Geodermatophilaceae--2||f__Haloferacaceae--2||f__Halorhodospiraceae--1||f__Holophagaceae--4||f__JAAXQG01--6||f__Kineosporiaceae--1||f__Ktedonobacteraceae--1||f__LV9--1||f__Lachnospiraceae--4||f__Magnetospirillaceae--3||f__Methylomonadaceae--1||f__Myxococcaceae--1||f__NAK82--3||f__Natrialbaceae--1||f__Nitrospiraceae--1||f__Opitutaceae--2||f__Paenibacillaceae--4||f__Polyangiaceae--2||f__Pseudomonadaceae--6||f__Rhizobiaceae--14||f__Rhodanobacteraceae--3||f__Rhodobacteraceae--3||f__Rhodocyclaceae--1||f__Rhodospirillaceae--1||f__SG8-4--6||f__SZUA-540--1||f__Salinibacteraceae--1||f__Sphingomonadaceae--2||f__Steroidobacteraceae--3||f__Syntrophotaleaceae--2||f__Thalassospiraceae--1||f__Thioalkalivibrionaceae--1||f__Thiohalomonadaceae--1||f__UBA1163--1||f__UBA12059--1||f__UBA1268--1||f__UBA1924--1||f__UBA2210--1||f__UBA2279--2||f__UBA4427--1||f__UBA6615--1||f__UBA998--1||f__Vibrionaceae--2||f__Xanthobacteraceae--1:capture_genus_counter=g__Acetatifactor--1||g__Achromobacter--3||g__Acidovorax--2||g__Aestuariispira--1||g__Agrobacterium--1||g__Allorhizobium--6||g__Alsobacter--2||g__Anaerocolumna--1||g__Anaeromusa--2||g__Anthocerotibacter--1||g__Archangium_A--1||g__Azonexus--1||g__Azospirillum--1||g__Blastococcus--2||g__Blastomonas--1||g__Bosea--3||g__Bradyrhizobium--1||g__Burkholderia--2||g__CAHJWH01--3||g__CAIMTB01--1||g__CAJINA01--1||g__CF-113--1||g__Caulobacter--13||g__Cedecea--1||g__Cohnella--1||g__Competibacter_A--2||g__Cupriavidus--1||g__DP16D-bin41--2||g__DRKI01--1||g__DSVE01--3||g__DTGQ01--1||g__DUBZ01--1||g__DULI01--1||g__Deinococcus--2||g__Desulfurispirillum--1||g__Desulfurivibrio--1||g__Devosia_A--4||g__Duganella--2||g__ER46--1||g__Ensifer--1||g__Enterovirga--3||g__Erwinia--2||g__Fen-1342--7||g__Fen-1467--1||g__Ferrovibrio--4||g__Frateuria_A--2||g__GCA-2687715--1||g__Ga0077553--1||g__Gemmata--2||g__Gemmobacter_B--1||g__Geothrix--4||g__Haloferax--1||g__Halopelagius--1||g__Herbaspirillum--5||g__Inhella--2||g__JAAXQG01--6||g__JABDJY01--1||g__JABWBB01--1||g__JACRDC01--1||g__JADFXV01--1||g__JAFALK01--1||g__JAFGGB01--1||g__JAFGGE01--1||g__JAFGLZ01--2||g__KK5--1||g__Lachnospira--1||g__Luteibacter--1||g__MD308--1||g__Massilia--3||g__Mesorhizobium_E--4||g__Methylobacterium--2||g__Natronolimnobius--1||g__Neorhizobium--1||g__Nitrospira_F--1||g__Niveispirillum--2||g__PLanc-01--6||g__Paenibacillus--2||g__Paenibacillus_A--1||g__Palsa-288--23||g__Palsa-881--2||g__Paraburkholderia--4||g__Pararhizobium--1||g__Pararhodospirillum--1||g__Parasedimentitalea--1||g__Paucimonas--1||g__Peribacillus--3||g__Phaeospirillum--2||g__Phenylobacterium--6||g__Phytobacter--1||g__Providencia--1||g__Pseudoalteromonas--2||g__Pseudoduganella--1||g__Pseudomonas_A--1||g__Pseudomonas_E--5||g__Pusillimonas_D--2||g__QWPN01--1||g__R-H-3--1||g__RBG-16-49-23--1||g__RDZH01--1||g__Ramlibacter--1||g__Rhabdaerophilum--1||g__Rhizobacter--2||g__Rhodoferax--3||g__Roseovarius--1||g__Rugamonas--1||g__Ruminiclostridium--1||g__SCN-70-22--3||g__SKYL01--1||g__SXIZ01--1||g__SYFR01--2||g__SZUA-370--1||g__SZUA-540--1||g__Salinarimonas--1||g__Salinibacter--1||g__Sanguibacter--1||g__Solidesulfovibrio--1||g__Sphingomonas--1||g__Sulfurivermis--1||g__Syntrophotalea--2||g__Telmatospirillum--1||g__Thalassospira--1||g__Thioalkalivibrio_B--1||g__Trabulsiella--1||g__UBA5123--22||g__UBA5628--1||g__UBA6100--1||g__UBA7930--1||g__Urbifossiella--1||g__VAUL01--2||g__Vibrio--2||g__ZC4RG30--3:capture_order_counter=o__4572-78--3||o__Acetivibrionales--1||o__Acidobacteriales--23||o__Actinomycetales--2||o__Anaeromusales--2||o__Azospirillales--3||o__BSN033--1||o__Bacillales_B--3||o__Bryobacterales--1||o__Burkholderiales--38||o__Caulobacterales--24||o__Chrysiogenales--1||o__Competibacterales--2||o__DTGQ01--1||o__Deinococcales--2||o__Desulfarculales--1||o__Desulfobacterales--1||o__Desulfobulbales--25||o__Desulfovibrionales--2||o__Desulfuromonadales--11||o__Ectothiorhodospirales--1||o__Enterobacterales--10||o__Ferrovibrionales--4||o__GCA-002687715--1||o__Gemmatales--3||o__Gemmatimonadales--3||o__Gloeobacterales--1||o__Halobacteriales--3||o__Holophagales--4||o__Ktedonobacterales--1||o__LD1-PB3--2||o__Lachnospirales--4||o__Methylococcales--1||o__Mycobacteriales--2||o__Myxococcales--1||o__Nitrococcales--1||o__Nitrospirales--1||o__OPB41--2||o__Opitutales--2||o__Oscillospirales--1||o__Paenibacillales--4||o__Pedosphaerales--1||o__Phycisphaerales--1||o__Pirellulales--1||o__Polyangiales--2||o__Pseudomonadales--6||o__Rhizobiales--31||o__Rhodobacterales--3||o__Rhodospirillales--5||o__Rhodothermales--1||o__Rickettsiales--1||o__Sedimentisphaerales--7||o__Sphingomonadales--2||o__Steroidobacterales--3||o__Syntrophales--1||o__Thiohalomonadales--1||o__Treponematales--1||o__UBA1845--9||o__UBA6615--1||o__UBA8366--1||o__UBA9160--1||o__Xanthomonadales--3:capture_phylum_counter=p__Acidobacteriota--28||p__Actinobacteriota--6||p__Bacteroidota--1||p__Chloroflexota--4||p__Chrysiogenota--1||p__Cyanobacteria--1||p__Deinococcota--2||p__Desulfobacterota--40||p__Desulfobacterota_I--2||p__Firmicutes--7||p__Firmicutes_A--6||p__Firmicutes_C--2||p__Gemmatimonadota--3||p__Halobacteriota--3||p__Myxococcota--3||p__Myxococcota_A--1||p__Nitrospirota--1||p__Planctomycetota--22||p__Proteobacteria--141||p__SZUA-182--1||p__Spirochaetota--1||p__Verrucomicrobiota--5:capture_species_counter=s__Acetatifactor sp910583845--1||s__Achromobacter ruhlandii--2||s__Achromobacter sp003454835--1||s__Acidovorax radicis--1||s__Acidovorax sp002754495--1||s__Aestuariispira insulae--1||s__Agrobacterium rosae--1||s__Allorhizobium sp900465755--5||s__Allorhizobium vitis_E--1||s__Alsobacter soli--2||s__Anaerocolumna jejuensis--1||s__Anaeromusa acidaminophila--2||s__Anthocerotibacter panamensis--1||s__Archangium_A sp903905455--1||s__Azonexus aromaticus_B--1||s__Azospirillum griseum--1||s__Blastococcus saxobsidens--1||s__Blastococcus sp900109665--1||s__Blastomonas sp000786215--1||s__Bosea sp001556125--3||s__Bradyrhizobium sp019243075--1||s__Burkholderia plantarii--2||s__CAHJWH01 sp009765965--3||s__CAIMTB01 sp016795425--1||s__CAJINA01 sp905176665--1||s__CF-113 sp005881995--1||s__Caulobacter flavus--1||s__Caulobacter sp001556515--11||s__Caulobacter sp002280875--1||s__Cedecea neteri--1||s__Cohnella xylanilytica--1||s__Competibacter_A denitrificans--2||s__Cupriavidus pauculus_B--1||s__DP16D-bin41 sp903912445--2||s__DRKI01 sp015484845--1||s__DSVE01 sp011368475--3||s__DTGQ01 sp011338205--1||s__DUBZ01 sp012960035--1||s__DULI01 sp012840445--1||s__Deinococcus sp013337115--2||s__Desulfurispirillum indicum--1||s__Desulfurivibrio alkaliphilus_A--1||s__Devosia_A sp001899085--4||s__Duganella sp009674535--1||s__Duganella sp019219065--1||s__ER46 sp016222805--1||s__Ensifer adhaerens_E--1||s__Enterovirga sp903644085--3||s__Erwinia billingiae--1||s__Erwinia sp019132875--1||s__Fen-1342 sp003162245--7||s__Fen-1467 sp003157575--1||s__Ferrovibrio sp002482765--2||s__Ferrovibrio sp018336035--2||s__Frateuria_A sp001428405--2||s__GCA-2687715 sp002687715--1||s__Ga0077553 sp016789905--1||s__Gemmata massiliana--2||s__Gemmobacter_B sp014654775--1||s__Geothrix sp016195985--2||s__Geothrix sp016714685--1||s__Geothrix sp903840385--1||s__Haloferax larsenii--1||s__Halopelagius longus--1||s__Herbaspirillum rhizosphaerae--4||s__Herbaspirillum sp000261365--1||s__Inhella proteolytica--2||s__JAAXQG01 sp012974445--6||s__JABDJY01 sp011087645--1||s__JABWBB01 sp013360675--1||s__JACRDC01 sp016208115--1||s__JADFXV01 sp015233395--1||s__JAFALK01 sp019234295--1||s__JAFGGB01 sp016930775--1||s__JAFGGE01 sp016930745--1||s__JAFGLZ01 sp016927755--2||s__KK5 sp001984095--1||s__Lachnospira sp900547255--1||s__Luteibacter jiangsuensis--1||s__MD308 sp910578455--1||s__Massilia sp012849555--1||s__Massilia sp014841835--1||s__Massilia sp900101265--1||s__Mesorhizobium_E sp014495845--4||s__Methylobacterium frigidaeris--1||s__Methylobacterium sp006151805--1||s__Natronolimnobius sp011043775--1||s__Neorhizobium sp902167985--1||s__Nitrospira_F sp016715825--1||s__Niveispirillum sp009495745--2||s__PLanc-01 sp001603075--1||s__PLanc-01 sp002327785--5||s__Paenibacillus sp000987955--1||s__Paenibacillus xylanexedens_A--1||s__Paenibacillus_A sp003060825--1||s__Palsa-288 sp003133205--23||s__Palsa-881 sp018241335--2||s__Paraburkholderia sp000148685--1||s__Paraburkholderia sp905220975--3||s__Pararhizobium sp001424045--1||s__Pararhodospirillum oryzae--1||s__Parasedimentitalea sp011813015--1||s__Paucimonas sp016177875--1||s__Peribacillus sp900112495--3||s__Phaeospirillum sp903853455--2||s__Phenylobacterium sp001557235--5||s__Phenylobacterium sp013911965--1||s__Phytobacter palmae--1||s__Providencia stuartii_C--1||s__Pseudoalteromonas viridis--2||s__Pseudoduganella flava--1||s__Pseudomonas_A sp004331835--1||s__Pseudomonas_E composti--1||s__Pseudomonas_E entomophila_A--1||s__Pseudomonas_E sp003052515--2||s__Pseudomonas_E sp900187515--1||s__Pusillimonas_D thiosulfatoxidans--2||s__QWPN01 sp005789975--1||s__R-H-3 sp016213575--1||s__RBG-16-49-23 sp016875195--1||s__RDZH01 sp004292675--1||s__Ramlibacter alkalitolerans--1||s__Rhabdaerophilum sp009846685--1||s__Rhizobacter sp000799605--1||s__Rhizobacter sp900142965--1||s__Rhodoferax saidenbachensis--1||s__Rhodoferax sp017997975--2||s__Roseovarius sp000152845--1||s__Rugamonas sp013284265--1||s__Ruminiclostridium termitidis--1||s__SCN-70-22 sp016794835--3||s__SKYL01 sp007121755--1||s__SXIZ01 sp005779525--1||s__SYFR01 sp005800325--2||s__SZUA-370 sp018816345--1||s__SZUA-540 sp003250235--1||s__Salinarimonas ramus--1||s__Salinibacter ruber--1||s__Sanguibacter antarcticus--1||s__Solidesulfovibrio magneticus_C--1||s__Sphingomonas yabuuchiae--1||s__Sulfurivermis sp002840095--1||s__Syntrophotalea sp002452265--2||s__Telmatospirillum sp015654615--1||s__Thalassospira alkalitolerans--1||s__Thioalkalivibrio_B sp003553165--1||s__Trabulsiella odontotermitis_A--1||s__UBA5123 sp002414225--12||s__UBA5123 sp002415465--10||s__UBA5628 sp002421565--1||s__UBA6100 sp002423585--1||s__UBA7930 sp003453535--1||s__Urbifossiella sp017308215--1||s__VAUL01 sp005774545--2||s__Vibrio mexicanus--1||s__Vibrio sp001874155--1||s__ZC4RG30 sp015655465--3:evalue_avg=9.290011494067652e-22:evalue_max=1.03e-19:evalue_min=3.6e-65:evalue_std=9.776230870048303e-21:evalue_sum=1.0311912758415095e-19:gapopen_avg=0.2072072072072072:gapopen_max=5.0:gapopen_min=0.0:gapopen_std=0.6196350409294037:gapopen_sum=23.0:gtdb_class_counter=c__Anaeroferrophillalia--2||c__Desulfobulbia--1||c__JACRDZ01--1||c__Kiritimatiellae--6||c__Krumholzibacteria--3||c__MSB-5A5--1||c__Methanosarcinia--1||c__Ozemobacteria--1||c__Phycisphaerae--106||c__Riflemargulisbacteria--1||c__UBA1135--1||c__Verrucomicrobiae--2:gtdb_domain_counter=d__Archaea--1||d__Bacteria--125:gtdb_family_counter=f__Anaerohalosphaeraceae--31||f__Desulfurivibrionaceae--1||f__GWF2-39-127--1||f__GWF2-50-10--2||f__JAACEH01--1||f__JAADEO01--2||f__JAAZOE01--1||f__JACRDZ01--1||f__LZORAL124-64-63--3||f__Methanosarcinaceae--1||f__Opitutaceae--1||f__Ozemobacteraceae--1||f__Pontiellaceae--6||f__SG8-4--39||f__SM23-30--12||f__Sedimentisphaeraceae--2||f__Tepidisphaeraceae--1||f__UBA12454--12||f__UBA2386--1||f__UBA9464--1||f__WQYP01--6:gtdb_genus_counter=g__Anaerohalosphaera--5||g__B140-G9--1||g__CAIMWO01--1||g__CAINDZ01--2||g__CAIWAH01--1||g__DRGS01--1||g__DSCM01--2||g__DSDH01--2||g__FEN-1350--2||g__GWC2-45-44--1||g__GWF2-39-127--1||g__GWF2-50-10--2||g__Glo-17--1||g__Humisphaera--1||g__JAAYDY01--1||g__JAAZOE01--1||g__JACQWU01--1||g__JACZKQ01--2||g__JADFYG01--1||g__JADJPQ01--1||g__JAEIOG01--1||g__JAFGBA01--3||g__JAFGDI01--3||g__JAFGGE01--6||g__JAFGHE01--3||g__JAFGKT01--2||g__JAFGPJ01--2||g__JAFGPS01--3||g__JAFGQV01--1||g__JAFGRL01--1||g__JAHDQI01--2||g__NIOZ-UU13--1||g__PLanc-01--31||g__Pelagicoccus--1||g__Pontiella--6||g__QNBT01--1||g__S145-28--2||g__SpSt-394--4||g__T3Sed10-213--5||g__UBA12454--11||g__UBA5123--1||g__UBA7708--5||g__WQYP01--1:gtdb_order_counter=o__Anaeroferrophillales--2||o__Desulfobulbales--1||o__FEN-1346--1||o__GN15--1||o__GWF2-39-127--1||o__JACRDZ01--1||o__Kiritimatiellales--6||o__LZORAL124-64-63--3||o__Methanosarcinales--1||o__Opitutales--1||o__Ozemobacterales--1||o__Pedosphaerales--1||o__Sedimentisphaerales--98||o__Tepidisphaerales--1||o__UBA2386--1||o__WQYP01--6:gtdb_phylum_counter=p__Desulfobacterota--1||p__Desulfobacterota_C--2||p__Halobacteriota--1||p__JACRDZ01--1||p__Krumholzibacteriota--3||p__Margulisbacteria--1||p__Planctomycetota--107||p__Riflebacteria--1||p__Verrucomicrobiota--8||p__Zixibacteria--1:gtdb_species_counter=s__Anaerohalosphaera lusitana--5||s__B140-G9 sp003644295--1||s__CAIMWO01 sp903845195--1||s__CAINDZ01 sp903847545--1||s__CAINDZ01 sp903912525--1||s__CAIWAH01 sp903910585--1||s__DRGS01 sp011053245--1||s__DSCM01 sp011049115--1||s__DSCM01 sp016938065--1||s__DSDH01 sp011055475--2||s__FEN-1350 sp012517095--2||s__GWC2-45-44 sp001824555--1||s__GWF2-39-127 sp003242895--1||s__GWF2-50-10 sp001824635--2||s__Glo-17 sp003353795--1||s__Humisphaera borealis--1||s__JAAYDY01 sp016935955--1||s__JAAZOE01 sp012797915--1||s__JACQWU01 sp016209155--1||s__JACZKQ01 sp014859965--2||s__JADFYG01 sp015233155--1||s__JADJPQ01 sp016713175--1||s__JAEIOG01 sp016342495--1||s__JAFGBA01 sp016933395--3||s__JAFGDI01 sp016932145--3||s__JAFGGE01 sp016926155--4||s__JAFGGE01 sp016930745--2||s__JAFGHE01 sp016930295--3||s__JAFGKT01 sp016928435--2||s__JAFGPJ01 sp016934255--2||s__JAFGPS01 sp016931715--1||s__JAFGPS01 sp016936075--2||s__JAFGQV01 sp016926455--1||s__JAFGRL01 sp016935195--1||s__JAHDQI01 sp018433925--2||s__NIOZ-UU13 sp014384025--1||s__PLanc-01 sp001603075--5||s__PLanc-01 sp002327785--1||s__PLanc-01 sp012517265--5||s__PLanc-01 sp012719085--5||s__PLanc-01 sp012744475--5||s__PLanc-01 sp016927855--1||s__PLanc-01 sp017993835--5||s__PLanc-01 sp018055905--4||s__Pelagicoccus mobilis--1||s__Pontiella sp016937035--1||s__Pontiella sp016937945--5||s__QNBT01 sp003644205--1||s__S145-28 sp015493385--2||s__SpSt-394 sp011370245--4||s__T3Sed10-213 sp003567095--1||s__T3Sed10-213 sp011048645--1||s__T3Sed10-213 sp012519365--1||s__T3Sed10-213 sp012729675--2||s__UBA12454 sp001825665--5||s__UBA12454 sp001825675--6||s__UBA5123 sp002415465--1||s__UBA7708 sp002482415--2||s__UBA7708 sp016935635--3||s__WQYP01 sp903868035--1:heptad_counter=MCP-24H--1||MCP-28H--1||MCP-36H--405:lbd_counter=:lca_tree=d__Bacteria:length_avg=130.46846846846847:length_max=157.0:length_min=58.0:length_std=22.907251658419842:length_sum=14482.0:mismatch_avg=38.54054054054054:mismatch_max=77.0:mismatch_min=1.0:mismatch_std=16.648114162261898:mismatch_sum=4278.0:name=N713911:qcovhsp_avg=98.93243243243242:qcovhsp_max=100.0:qcovhsp_min=95.2:qcovhsp_std=1.3531889716962642:qcovhsp_sum=10981.499999999998:qend_avg=130.92792792792793:qend_max=157.0:qend_min=58.0:qend_std=23.04766275340644:qend_sum=14533.0:qstart_avg=1.7387387387387387:qstart_max=8.0:qstart_min=1.0:qstart_std=1.3665597928688182:qstart_sum=193.0:ref_name_counter=GB_GCA_001824635.1_protein.faa_MHYB01000109.1_2@PF00015_full_PFAM.397.648--11||GB_GCA_001825675.1_protein.faa_MHYA01000173.1_26@PF00015_full_PFAM.399.642--1||GB_GCA_005777315.1_protein.faa_SXMN01000135.1_5@PF00015_full_PFAM.263.453--1||GB_GCA_009784115.1_protein.faa_WRCH01000083.1_2@PF00015_full_PFAM.399.591--1||GB_GCA_009908415.1_protein.faa_JAAAPH010000275.1_7@PF00015_full_PFAM.398.589--2||GB_GCA_011048645.1_protein.faa_DSDR01000111.1_1@PF00015_full_PFAM.386.499--2||GB_GCA_011055475.1_protein.faa_DSDH01000149.1_4@PF00015_full_PFAM.8.186--6||GB_GCA_011055475.1_protein.faa_DSDH01000323.1_2@PF00015_full_PFAM.11.212--1||GB_GCA_011368175.1_protein.faa_DSWB01000401.1_9@PF00015_full_PFAM.522.734--8||GB_GCA_011370245.1_protein.faa_DSQT01000044.1_184@PF00015_full_PFAM.719.913--1||GB_GCA_012519365.1_protein.faa_JAAYQH010000241.1_8@PF00015_full_PFAM.261.454--1||GB_GCA_012797915.1_protein.faa_JAAZOE010000128.1_1@PF00015_full_PFAM.270.354--2||GB_GCA_013359265.1_protein.faa_JABWCD010000016.1_22@PF00015_full_PFAM.297.491--1||GB_GCA_016215105.1_protein.faa_JACRLJ010000137.1_5@PF00015_full_PFAM.410.612--1||GB_GCA_016215105.1_protein.faa_JACRLJ010000137.1_7@PF00015_full_PFAM.660.859--2||GB_GCA_016930745.1_protein.faa_JAFGGE010000069.1_1@PF00015_full_PFAM.1.151--3||GB_GCA_018645065.1_protein.faa_JABGPF010000164.1_6@PF00015_full_PFAM.429.608--5||GB_GCA_018645065.1_protein.faa_JABGPF010000217.1_3@PF00015_full_PFAM.444.669--3||GB_GCA_018645065.1_protein.faa_JABGPF010000274.1_4@PF00015_full_PFAM.518.708--5||GB_GCA_903837785.1_protein.faa_CAILVY010000238.1_59@PF00015_full_PFAM.329.523--1||GB_GCA_903868035.1_protein.faa_CAIPTQ010000177.1_14@PF00015_full_PFAM.271.460--28||RS_GCF_002007645.1_protein.faa_NZ_CP019791.1_1009@PF00015_full_PFAM.388.620--2||RS_GCF_002007645.1_protein.faa_NZ_CP019791.1_3453@PF00015_full_PFAM.397.602--3||RS_GCF_015169395.1_protein.faa_NZ_CP063458.1_1353@PF00015_full_PFAM.427.616--20:scovhsp_avg=67.40000000000002:scovhsp_max=86.0:scovhsp_min=50.3:scovhsp_std=10.458854447961134:scovhsp_sum=7481.4000000000015:send_avg=148.7927927927928:send_max=174.0:send_min=84.0:send_std=22.515900287702596:send_sum=16516.0:sstart_avg=19.45045045045045:sstart_max=69.0:sstart_min=1.0:sstart_std=16.357227337140184:sstart_sum=2159.0],b6fcf733-47a3-4afb-a16e-d8c83978dab9_2@MCPsignal.22.71:0.044571[&&NHX:Sample=rhiztom2:Type=capture:capture_class=c__Krumholzibacteria:capture_domain=d__Bacteria:capture_family=f__LZORAL124-64-63:capture_genus=g__CAINDZ01:capture_order=o__LZORAL124-64-63:capture_phylum=p__Krumholzibacteriota:capture_species=s__CAINDZ01 sp903912525:heptad=MCP-36H])0:7.6378e-05[&&NHX:Sample_counter=rhizpot1--40||rhizpot2--13||rhizpot3--33||rhiztom1--20||rhiztom2--44||rhiztom3--132:Type_counter=GTDB--126||capture--282:besthit_avg=71.02522522522521:besthit_max=96.9:besthit_min=44.0:besthit_std=10.29900673470698:besthit_sum=7883.799999999998:bitscore_avg=149.4189189189189:bitscore_max=198.0:bitscore_min=82.0:bitscore_std=27.75558752432812:bitscore_sum=16585.5:capture_class_counter=c__Acidobacteriae--24||c__Actinomycetia--4||c__Alphaproteobacteria--75||c__Anaerolineae--3||c__BSN033--1||c__Bacilli--7||c__Chrysiogenetes--1||c__Clostridia--6||c__Coriobacteriia--2||c__Cyanobacteriia--1||c__Deinococci--2||c__Desulfarculia--1||c__Desulfobacteria--1||c__Desulfobulbia--25||c__Desulfovibrionia--2||c__Desulfuromonadia--11||c__GCA-002687715--1||c__Gammaproteobacteria--66||c__Gemmatimonadetes--3||c__Halobacteria--3||c__Holophagae--4||c__Kiritimatiellae--2||c__Krumholzibacteria--1||c__Ktedonobacteria--1||c__Myxococcia--1||c__Negativicutes--2||c__Nitrospiria--1||c__Phycisphaerae--17||c__Planctomycetia--4||c__Polyangia--2||c__Rhodothermia--1||c__SZUA-182--1||c__Spirochaetia--1||c__Syntrophia--1||c__UBA9160--1||c__Verrucomicrobiae--3:capture_domain_counter=d__Archaea--3||d__Bacteria--279:capture_family_counter=f__Acidobacteriaceae--23||f__Acutalibacteraceae--1||f__Alteromonadaceae--2||f__Anaerohalosphaeraceae--1||f__Anaeromusaceae--2||f__Azospirillaceae--3||f__BM103--2||f__Beijerinckiaceae--12||f__Bryobacteraceae--1||f__Burkholderiaceae--37||f__CAIMTB01--1||f__CAIQIC01--2||f__CAJINA01--1||f__Caulobacteraceae--24||f__Cellulomonadaceae--1||f__Chrysiogenaceae--1||f__Competibacteraceae--2||f__DSM-1321--3||f__DSM-27016--1||f__DSOQ01--2||f__DTGQ01--1||f__Deinococcaceae--2||f__Desulfarculaceae--1||f__Desulfobulbaceae--1||f__Desulfovibrionaceae--2||f__Desulfurivibrionaceae--24||f__Devosiaceae--4||f__Enterobacteriaceae--6||f__Fen-1342--7||f__Ferrovibrionaceae--4||f__GCA-002687715--1||f__GCA-2696645--1||f__Gemmataceae--3||f__Gemmatimonadaceae--3||f__Geodermatophilaceae--2||f__Haloferacaceae--2||f__Halorhodospiraceae--1||f__Holophagaceae--4||f__JAAXQG01--6||f__Kineosporiaceae--1||f__Ktedonobacteraceae--1||f__LV9--1||f__LZORAL124-64-63--1||f__Lachnospiraceae--4||f__Magnetospirillaceae--3||f__Methylomonadaceae--1||f__Myxococcaceae--1||f__NAK82--3||f__Natrialbaceae--1||f__Nitrospiraceae--1||f__Opitutaceae--2||f__Paenibacillaceae--4||f__Polyangiaceae--2||f__Pseudomonadaceae--6||f__Rhizobiaceae--14||f__Rhodanobacteraceae--3||f__Rhodobacteraceae--3||f__Rhodocyclaceae--1||f__Rhodospirillaceae--1||f__SG8-4--6||f__SZUA-540--1||f__Salinibacteraceae--1||f__Sphingomonadaceae--2||f__Steroidobacteraceae--3||f__Syntrophotaleaceae--2||f__Thalassospiraceae--1||f__Thioalkalivibrionaceae--1||f__Thiohalomonadaceae--1||f__UBA1163--1||f__UBA12059--1||f__UBA1268--1||f__UBA1924--1||f__UBA2210--1||f__UBA2279--2||f__UBA4427--1||f__UBA6615--1||f__UBA998--1||f__Vibrionaceae--2||f__Xanthobacteraceae--1:capture_genus_counter=g__Acetatifactor--1||g__Achromobacter--3||g__Acidovorax--2||g__Aestuariispira--1||g__Agrobacterium--1||g__Allorhizobium--6||g__Alsobacter--2||g__Anaerocolumna--1||g__Anaeromusa--2||g__Anthocerotibacter--1||g__Archangium_A--1||g__Azonexus--1||g__Azospirillum--1||g__Blastococcus--2||g__Blastomonas--1||g__Bosea--3||g__Bradyrhizobium--1||g__Burkholderia--2||g__CAHJWH01--3||g__CAIMTB01--1||g__CAINDZ01--1||g__CAJINA01--1||g__CF-113--1||g__Caulobacter--13||g__Cedecea--1||g__Cohnella--1||g__Competibacter_A--2||g__Cupriavidus--1||g__DP16D-bin41--2||g__DRKI01--1||g__DSVE01--3||g__DTGQ01--1||g__DUBZ01--1||g__DULI01--1||g__Deinococcus--2||g__Desulfurispirillum--1||g__Desulfurivibrio--1||g__Devosia_A--4||g__Duganella--2||g__ER46--1||g__Ensifer--1||g__Enterovirga--3||g__Erwinia--2||g__Fen-1342--7||g__Fen-1467--1||g__Ferrovibrio--4||g__Frateuria_A--2||g__GCA-2687715--1||g__Ga0077553--1||g__Gemmata--2||g__Gemmobacter_B--1||g__Geothrix--4||g__Haloferax--1||g__Halopelagius--1||g__Herbaspirillum--5||g__Inhella--2||g__JAAXQG01--6||g__JABDJY01--1||g__JABWBB01--1||g__JACRDC01--1||g__JADFXV01--1||g__JAFALK01--1||g__JAFGGB01--1||g__JAFGGE01--1||g__JAFGLZ01--2||g__KK5--1||g__Lachnospira--1||g__Luteibacter--1||g__MD308--1||g__Massilia--3||g__Mesorhizobium_E--4||g__Methylobacterium--2||g__Natronolimnobius--1||g__Neorhizobium--1||g__Nitrospira_F--1||g__Niveispirillum--2||g__PLanc-01--6||g__Paenibacillus--2||g__Paenibacillus_A--1||g__Palsa-288--23||g__Palsa-881--2||g__Paraburkholderia--4||g__Pararhizobium--1||g__Pararhodospirillum--1||g__Parasedimentitalea--1||g__Paucimonas--1||g__Peribacillus--3||g__Phaeospirillum--2||g__Phenylobacterium--6||g__Phytobacter--1||g__Providencia--1||g__Pseudoalteromonas--2||g__Pseudoduganella--1||g__Pseudomonas_A--1||g__Pseudomonas_E--5||g__Pusillimonas_D--2||g__QWPN01--1||g__R-H-3--1||g__RBG-16-49-23--1||g__RDZH01--1||g__Ramlibacter--1||g__Rhabdaerophilum--1||g__Rhizobacter--2||g__Rhodoferax--3||g__Roseovarius--1||g__Rugamonas--1||g__Ruminiclostridium--1||g__SCN-70-22--3||g__SKYL01--1||g__SXIZ01--1||g__SYFR01--2||g__SZUA-370--1||g__SZUA-540--1||g__Salinarimonas--1||g__Salinibacter--1||g__Sanguibacter--1||g__Solidesulfovibrio--1||g__Sphingomonas--1||g__Sulfurivermis--1||g__Syntrophotalea--2||g__Telmatospirillum--1||g__Thalassospira--1||g__Thioalkalivibrio_B--1||g__Trabulsiella--1||g__UBA5123--22||g__UBA5628--1||g__UBA6100--1||g__UBA7930--1||g__Urbifossiella--1||g__VAUL01--2||g__Vibrio--2||g__ZC4RG30--3:capture_order_counter=o__4572-78--3||o__Acetivibrionales--1||o__Acidobacteriales--23||o__Actinomycetales--2||o__Anaeromusales--2||o__Azospirillales--3||o__BSN033--1||o__Bacillales_B--3||o__Bryobacterales--1||o__Burkholderiales--38||o__Caulobacterales--24||o__Chrysiogenales--1||o__Competibacterales--2||o__DTGQ01--1||o__Deinococcales--2||o__Desulfarculales--1||o__Desulfobacterales--1||o__Desulfobulbales--25||o__Desulfovibrionales--2||o__Desulfuromonadales--11||o__Ectothiorhodospirales--1||o__Enterobacterales--10||o__Ferrovibrionales--4||o__GCA-002687715--1||o__Gemmatales--3||o__Gemmatimonadales--3||o__Gloeobacterales--1||o__Halobacteriales--3||o__Holophagales--4||o__Ktedonobacterales--1||o__LD1-PB3--2||o__LZORAL124-64-63--1||o__Lachnospirales--4||o__Methylococcales--1||o__Mycobacteriales--2||o__Myxococcales--1||o__Nitrococcales--1||o__Nitrospirales--1||o__OPB41--2||o__Opitutales--2||o__Oscillospirales--1||o__Paenibacillales--4||o__Pedosphaerales--1||o__Phycisphaerales--1||o__Pirellulales--1||o__Polyangiales--2||o__Pseudomonadales--6||o__Rhizobiales--31||o__Rhodobacterales--3||o__Rhodospirillales--5||o__Rhodothermales--1||o__Rickettsiales--1||o__Sedimentisphaerales--7||o__Sphingomonadales--2||o__Steroidobacterales--3||o__Syntrophales--1||o__Thiohalomonadales--1||o__Treponematales--1||o__UBA1845--9||o__UBA6615--1||o__UBA8366--1||o__UBA9160--1||o__Xanthomonadales--3:capture_phylum_counter=p__Acidobacteriota--28||p__Actinobacteriota--6||p__Bacteroidota--1||p__Chloroflexota--4||p__Chrysiogenota--1||p__Cyanobacteria--1||p__Deinococcota--2||p__Desulfobacterota--40||p__Desulfobacterota_I--2||p__Firmicutes--7||p__Firmicutes_A--6||p__Firmicutes_C--2||p__Gemmatimonadota--3||p__Halobacteriota--3||p__Krumholzibacteriota--1||p__Myxococcota--3||p__Myxococcota_A--1||p__Nitrospirota--1||p__Planctomycetota--22||p__Proteobacteria--141||p__SZUA-182--1||p__Spirochaetota--1||p__Verrucomicrobiota--5:capture_species_counter=s__Acetatifactor sp910583845--1||s__Achromobacter ruhlandii--2||s__Achromobacter sp003454835--1||s__Acidovorax radicis--1||s__Acidovorax sp002754495--1||s__Aestuariispira insulae--1||s__Agrobacterium rosae--1||s__Allorhizobium sp900465755--5||s__Allorhizobium vitis_E--1||s__Alsobacter soli--2||s__Anaerocolumna jejuensis--1||s__Anaeromusa acidaminophila--2||s__Anthocerotibacter panamensis--1||s__Archangium_A sp903905455--1||s__Azonexus aromaticus_B--1||s__Azospirillum griseum--1||s__Blastococcus saxobsidens--1||s__Blastococcus sp900109665--1||s__Blastomonas sp000786215--1||s__Bosea sp001556125--3||s__Bradyrhizobium sp019243075--1||s__Burkholderia plantarii--2||s__CAHJWH01 sp009765965--3||s__CAIMTB01 sp016795425--1||s__CAINDZ01 sp903912525--1||s__CAJINA01 sp905176665--1||s__CF-113 sp005881995--1||s__Caulobacter flavus--1||s__Caulobacter sp001556515--11||s__Caulobacter sp002280875--1||s__Cedecea neteri--1||s__Cohnella xylanilytica--1||s__Competibacter_A denitrificans--2||s__Cupriavidus pauculus_B--1||s__DP16D-bin41 sp903912445--2||s__DRKI01 sp015484845--1||s__DSVE01 sp011368475--3||s__DTGQ01 sp011338205--1||s__DUBZ01 sp012960035--1||s__DULI01 sp012840445--1||s__Deinococcus sp013337115--2||s__Desulfurispirillum indicum--1||s__Desulfurivibrio alkaliphilus_A--1||s__Devosia_A sp001899085--4||s__Duganella sp009674535--1||s__Duganella sp019219065--1||s__ER46 sp016222805--1||s__Ensifer adhaerens_E--1||s__Enterovirga sp903644085--3||s__Erwinia billingiae--1||s__Erwinia sp019132875--1||s__Fen-1342 sp003162245--7||s__Fen-1467 sp003157575--1||s__Ferrovibrio sp002482765--2||s__Ferrovibrio sp018336035--2||s__Frateuria_A sp001428405--2||s__GCA-2687715 sp002687715--1||s__Ga0077553 sp016789905--1||s__Gemmata massiliana--2||s__Gemmobacter_B sp014654775--1||s__Geothrix sp016195985--2||s__Geothrix sp016714685--1||s__Geothrix sp903840385--1||s__Haloferax larsenii--1||s__Halopelagius longus--1||s__Herbaspirillum rhizosphaerae--4||s__Herbaspirillum sp000261365--1||s__Inhella proteolytica--2||s__JAAXQG01 sp012974445--6||s__JABDJY01 sp011087645--1||s__JABWBB01 sp013360675--1||s__JACRDC01 sp016208115--1||s__JADFXV01 sp015233395--1||s__JAFALK01 sp019234295--1||s__JAFGGB01 sp016930775--1||s__JAFGGE01 sp016930745--1||s__JAFGLZ01 sp016927755--2||s__KK5 sp001984095--1||s__Lachnospira sp900547255--1||s__Luteibacter jiangsuensis--1||s__MD308 sp910578455--1||s__Massilia sp012849555--1||s__Massilia sp014841835--1||s__Massilia sp900101265--1||s__Mesorhizobium_E sp014495845--4||s__Methylobacterium frigidaeris--1||s__Methylobacterium sp006151805--1||s__Natronolimnobius sp011043775--1||s__Neorhizobium sp902167985--1||s__Nitrospira_F sp016715825--1||s__Niveispirillum sp009495745--2||s__PLanc-01 sp001603075--1||s__PLanc-01 sp002327785--5||s__Paenibacillus sp000987955--1||s__Paenibacillus xylanexedens_A--1||s__Paenibacillus_A sp003060825--1||s__Palsa-288 sp003133205--23||s__Palsa-881 sp018241335--2||s__Paraburkholderia sp000148685--1||s__Paraburkholderia sp905220975--3||s__Pararhizobium sp001424045--1||s__Pararhodospirillum oryzae--1||s__Parasedimentitalea sp011813015--1||s__Paucimonas sp016177875--1||s__Peribacillus sp900112495--3||s__Phaeospirillum sp903853455--2||s__Phenylobacterium sp001557235--5||s__Phenylobacterium sp013911965--1||s__Phytobacter palmae--1||s__Providencia stuartii_C--1||s__Pseudoalteromonas viridis--2||s__Pseudoduganella flava--1||s__Pseudomonas_A sp004331835--1||s__Pseudomonas_E composti--1||s__Pseudomonas_E entomophila_A--1||s__Pseudomonas_E sp003052515--2||s__Pseudomonas_E sp900187515--1||s__Pusillimonas_D thiosulfatoxidans--2||s__QWPN01 sp005789975--1||s__R-H-3 sp016213575--1||s__RBG-16-49-23 sp016875195--1||s__RDZH01 sp004292675--1||s__Ramlibacter alkalitolerans--1||s__Rhabdaerophilum sp009846685--1||s__Rhizobacter sp000799605--1||s__Rhizobacter sp900142965--1||s__Rhodoferax saidenbachensis--1||s__Rhodoferax sp017997975--2||s__Roseovarius sp000152845--1||s__Rugamonas sp013284265--1||s__Ruminiclostridium termitidis--1||s__SCN-70-22 sp016794835--3||s__SKYL01 sp007121755--1||s__SXIZ01 sp005779525--1||s__SYFR01 sp005800325--2||s__SZUA-370 sp018816345--1||s__SZUA-540 sp003250235--1||s__Salinarimonas ramus--1||s__Salinibacter ruber--1||s__Sanguibacter antarcticus--1||s__Solidesulfovibrio magneticus_C--1||s__Sphingomonas yabuuchiae--1||s__Sulfurivermis sp002840095--1||s__Syntrophotalea sp002452265--2||s__Telmatospirillum sp015654615--1||s__Thalassospira alkalitolerans--1||s__Thioalkalivibrio_B sp003553165--1||s__Trabulsiella odontotermitis_A--1||s__UBA5123 sp002414225--12||s__UBA5123 sp002415465--10||s__UBA5628 sp002421565--1||s__UBA6100 sp002423585--1||s__UBA7930 sp003453535--1||s__Urbifossiella sp017308215--1||s__VAUL01 sp005774545--2||s__Vibrio mexicanus--1||s__Vibrio sp001874155--1||s__ZC4RG30 sp015655465--3:evalue_avg=9.290011494067652e-22:evalue_max=1.03e-19:evalue_min=3.6e-65:evalue_std=9.776230870048303e-21:evalue_sum=1.0311912758415095e-19:gapopen_avg=0.2072072072072072:gapopen_max=5.0:gapopen_min=0.0:gapopen_std=0.6196350409294037:gapopen_sum=23.0:gtdb_class_counter=c__Anaeroferrophillalia--2||c__Desulfobulbia--1||c__JACRDZ01--1||c__Kiritimatiellae--6||c__Krumholzibacteria--3||c__MSB-5A5--1||c__Methanosarcinia--1||c__Ozemobacteria--1||c__Phycisphaerae--106||c__Riflemargulisbacteria--1||c__UBA1135--1||c__Verrucomicrobiae--2:gtdb_domain_counter=d__Archaea--1||d__Bacteria--125:gtdb_family_counter=f__Anaerohalosphaeraceae--31||f__Desulfurivibrionaceae--1||f__GWF2-39-127--1||f__GWF2-50-10--2||f__JAACEH01--1||f__JAADEO01--2||f__JAAZOE01--1||f__JACRDZ01--1||f__LZORAL124-64-63--3||f__Methanosarcinaceae--1||f__Opitutaceae--1||f__Ozemobacteraceae--1||f__Pontiellaceae--6||f__SG8-4--39||f__SM23-30--12||f__Sedimentisphaeraceae--2||f__Tepidisphaeraceae--1||f__UBA12454--12||f__UBA2386--1||f__UBA9464--1||f__WQYP01--6:gtdb_genus_counter=g__Anaerohalosphaera--5||g__B140-G9--1||g__CAIMWO01--1||g__CAINDZ01--2||g__CAIWAH01--1||g__DRGS01--1||g__DSCM01--2||g__DSDH01--2||g__FEN-1350--2||g__GWC2-45-44--1||g__GWF2-39-127--1||g__GWF2-50-10--2||g__Glo-17--1||g__Humisphaera--1||g__JAAYDY01--1||g__JAAZOE01--1||g__JACQWU01--1||g__JACZKQ01--2||g__JADFYG01--1||g__JADJPQ01--1||g__JAEIOG01--1||g__JAFGBA01--3||g__JAFGDI01--3||g__JAFGGE01--6||g__JAFGHE01--3||g__JAFGKT01--2||g__JAFGPJ01--2||g__JAFGPS01--3||g__JAFGQV01--1||g__JAFGRL01--1||g__JAHDQI01--2||g__NIOZ-UU13--1||g__PLanc-01--31||g__Pelagicoccus--1||g__Pontiella--6||g__QNBT01--1||g__S145-28--2||g__SpSt-394--4||g__T3Sed10-213--5||g__UBA12454--11||g__UBA5123--1||g__UBA7708--5||g__WQYP01--1:gtdb_order_counter=o__Anaeroferrophillales--2||o__Desulfobulbales--1||o__FEN-1346--1||o__GN15--1||o__GWF2-39-127--1||o__JACRDZ01--1||o__Kiritimatiellales--6||o__LZORAL124-64-63--3||o__Methanosarcinales--1||o__Opitutales--1||o__Ozemobacterales--1||o__Pedosphaerales--1||o__Sedimentisphaerales--98||o__Tepidisphaerales--1||o__UBA2386--1||o__WQYP01--6:gtdb_phylum_counter=p__Desulfobacterota--1||p__Desulfobacterota_C--2||p__Halobacteriota--1||p__JACRDZ01--1||p__Krumholzibacteriota--3||p__Margulisbacteria--1||p__Planctomycetota--107||p__Riflebacteria--1||p__Verrucomicrobiota--8||p__Zixibacteria--1:gtdb_species_counter=s__Anaerohalosphaera lusitana--5||s__B140-G9 sp003644295--1||s__CAIMWO01 sp903845195--1||s__CAINDZ01 sp903847545--1||s__CAINDZ01 sp903912525--1||s__CAIWAH01 sp903910585--1||s__DRGS01 sp011053245--1||s__DSCM01 sp011049115--1||s__DSCM01 sp016938065--1||s__DSDH01 sp011055475--2||s__FEN-1350 sp012517095--2||s__GWC2-45-44 sp001824555--1||s__GWF2-39-127 sp003242895--1||s__GWF2-50-10 sp001824635--2||s__Glo-17 sp003353795--1||s__Humisphaera borealis--1||s__JAAYDY01 sp016935955--1||s__JAAZOE01 sp012797915--1||s__JACQWU01 sp016209155--1||s__JACZKQ01 sp014859965--2||s__JADFYG01 sp015233155--1||s__JADJPQ01 sp016713175--1||s__JAEIOG01 sp016342495--1||s__JAFGBA01 sp016933395--3||s__JAFGDI01 sp016932145--3||s__JAFGGE01 sp016926155--4||s__JAFGGE01 sp016930745--2||s__JAFGHE01 sp016930295--3||s__JAFGKT01 sp016928435--2||s__JAFGPJ01 sp016934255--2||s__JAFGPS01 sp016931715--1||s__JAFGPS01 sp016936075--2||s__JAFGQV01 sp016926455--1||s__JAFGRL01 sp016935195--1||s__JAHDQI01 sp018433925--2||s__NIOZ-UU13 sp014384025--1||s__PLanc-01 sp001603075--5||s__PLanc-01 sp002327785--1||s__PLanc-01 sp012517265--5||s__PLanc-01 sp012719085--5||s__PLanc-01 sp012744475--5||s__PLanc-01 sp016927855--1||s__PLanc-01 sp017993835--5||s__PLanc-01 sp018055905--4||s__Pelagicoccus mobilis--1||s__Pontiella sp016937035--1||s__Pontiella sp016937945--5||s__QNBT01 sp003644205--1||s__S145-28 sp015493385--2||s__SpSt-394 sp011370245--4||s__T3Sed10-213 sp003567095--1||s__T3Sed10-213 sp011048645--1||s__T3Sed10-213 sp012519365--1||s__T3Sed10-213 sp012729675--2||s__UBA12454 sp001825665--5||s__UBA12454 sp001825675--6||s__UBA5123 sp002415465--1||s__UBA7708 sp002482415--2||s__UBA7708 sp016935635--3||s__WQYP01 sp903868035--1:heptad_counter=MCP-24H--1||MCP-28H--1||MCP-36H--406:lbd_counter=:lca_tree=d__Bacteria:length_avg=130.46846846846847:length_max=157.0:length_min=58.0:length_std=22.907251658419842:length_sum=14482.0:mismatch_avg=38.54054054054054:mismatch_max=77.0:mismatch_min=1.0:mismatch_std=16.648114162261898:mismatch_sum=4278.0:name=N713913:qcovhsp_avg=98.93243243243242:qcovhsp_max=100.0:qcovhsp_min=95.2:qcovhsp_std=1.3531889716962642:qcovhsp_sum=10981.499999999998:qend_avg=130.92792792792793:qend_max=157.0:qend_min=58.0:qend_std=23.04766275340644:qend_sum=14533.0:qstart_avg=1.7387387387387387:qstart_max=8.0:qstart_min=1.0:qstart_std=1.3665597928688182:qstart_sum=193.0:ref_name_counter=GB_GCA_001824635.1_protein.faa_MHYB01000109.1_2@PF00015_full_PFAM.397.648--11||GB_GCA_001825675.1_protein.faa_MHYA01000173.1_26@PF00015_full_PFAM.399.642--1||GB_GCA_005777315.1_protein.faa_SXMN01000135.1_5@PF00015_full_PFAM.263.453--1||GB_GCA_009784115.1_protein.faa_WRCH01000083.1_2@PF00015_full_PFAM.399.591--1||GB_GCA_009908415.1_protein.faa_JAAAPH010000275.1_7@PF00015_full_PFAM.398.589--2||GB_GCA_011048645.1_protein.faa_DSDR01000111.1_1@PF00015_full_PFAM.386.499--2||GB_GCA_011055475.1_protein.faa_DSDH01000149.1_4@PF00015_full_PFAM.8.186--6||GB_GCA_011055475.1_protein.faa_DSDH01000323.1_2@PF00015_full_PFAM.11.212--1||GB_GCA_011368175.1_protein.faa_DSWB01000401.1_9@PF00015_full_PFAM.522.734--8||GB_GCA_011370245.1_protein.faa_DSQT01000044.1_184@PF00015_full_PFAM.719.913--1||GB_GCA_012519365.1_protein.faa_JAAYQH010000241.1_8@PF00015_full_PFAM.261.454--1||GB_GCA_012797915.1_protein.faa_JAAZOE010000128.1_1@PF00015_full_PFAM.270.354--2||GB_GCA_013359265.1_protein.faa_JABWCD010000016.1_22@PF00015_full_PFAM.297.491--1||GB_GCA_016215105.1_protein.faa_JACRLJ010000137.1_5@PF00015_full_PFAM.410.612--1||GB_GCA_016215105.1_protein.faa_JACRLJ010000137.1_7@PF00015_full_PFAM.660.859--2||GB_GCA_016930745.1_protein.faa_JAFGGE010000069.1_1@PF00015_full_PFAM.1.151--3||GB_GCA_018645065.1_protein.faa_JABGPF010000164.1_6@PF00015_full_PFAM.429.608--5||GB_GCA_018645065.1_protein.faa_JABGPF010000217.1_3@PF00015_full_PFAM.444.669--3||GB_GCA_018645065.1_protein.faa_JABGPF010000274.1_4@PF00015_full_PFAM.518.708--5||GB_GCA_903837785.1_protein.faa_CAILVY010000238.1_59@PF00015_full_PFAM.329.523--1||GB_GCA_903868035.1_protein.faa_CAIPTQ010000177.1_14@PF00015_full_PFAM.271.460--28||RS_GCF_002007645.1_protein.faa_NZ_CP019791.1_1009@PF00015_full_PFAM.388.620--2||RS_GCF_002007645.1_protein.faa_NZ_CP019791.1_3453@PF00015_full_PFAM.397.602--3||RS_GCF_015169395.1_protein.faa_NZ_CP063458.1_1353@PF00015_full_PFAM.427.616--20:scovhsp_avg=67.40000000000002:scovhsp_max=86.0:scovhsp_min=50.3:scovhsp_std=10.458854447961134:scovhsp_sum=7481.4000000000015:send_avg=148.7927927927928:send_max=174.0:send_min=84.0:send_std=22.515900287702596:send_sum=16516.0:sstart_avg=19.45045045045045:sstart_max=69.0:sstart_min=1.0:sstart_std=16.357227337140184:sstart_sum=2159.0],c964f065-7973-4fc5-8d96-4439db0b105b_4@MCPsignal.197.241:5e-09[&&NHX:Sample=rhiztom3:Type=capture:capture_class=c__Phycisphaerae:capture_domain=d__Bacteria:capture_family=f__Anaerohalosphaeraceae:capture_genus=g__JAFGGE01:capture_order=o__Sedimentisphaerales:capture_phylum=p__Planctomycetota:capture_species=s__JAFGGE01 sp016930745:heptad=MCP-36H])0.063:0.00786747[&&NHX:Sample_counter=rhizpot1--40||rhizpot2--13||rhizpot3--33||rhiztom1--20||rhiztom2--44||rhiztom3--133:Type_counter=GTDB--126||capture--283:besthit_avg=71.02522522522521:besthit_max=96.9:besthit_min=44.0:besthit_std=10.29900673470698:besthit_sum=7883.799999999998:bitscore_avg=149.4189189189189:bitscore_max=198.0:bitscore_min=82.0:bitscore_std=27.75558752432812:bitscore_sum=16585.5:capture_class_counter=c__Acidobacteriae--24||c__Actinomycetia--4||c__Alphaproteobacteria--75||c__Anaerolineae--3||c__BSN033--1||c__Bacilli--7||c__Chrysiogenetes--1||c__Clostridia--6||c__Coriobacteriia--2||c__Cyanobacteriia--1||c__Deinococci--2||c__Desulfarculia--1||c__Desulfobacteria--1||c__Desulfobulbia--25||c__Desulfovibrionia--2||c__Desulfuromonadia--11||c__GCA-002687715--1||c__Gammaproteobacteria--66||c__Gemmatimonadetes--3||c__Halobacteria--3||c__Holophagae--4||c__Kiritimatiellae--2||c__Krumholzibacteria--1||c__Ktedonobacteria--1||c__Myxococcia--1||c__Negativicutes--2||c__Nitrospiria--1||c__Phycisphaerae--18||c__Planctomycetia--4||c__Polyangia--2||c__Rhodothermia--1||c__SZUA-182--1||c__Spirochaetia--1||c__Syntrophia--1||c__UBA9160--1||c__Verrucomicrobiae--3:capture_domain_counter=d__Archaea--3||d__Bacteria--280:capture_family_counter=f__Acidobacteriaceae--23||f__Acutalibacteraceae--1||f__Alteromonadaceae--2||f__Anaerohalosphaeraceae--2||f__Anaeromusaceae--2||f__Azospirillaceae--3||f__BM103--2||f__Beijerinckiaceae--12||f__Bryobacteraceae--1||f__Burkholderiaceae--37||f__CAIMTB01--1||f__CAIQIC01--2||f__CAJINA01--1||f__Caulobacteraceae--24||f__Cellulomonadaceae--1||f__Chrysiogenaceae--1||f__Competibacteraceae--2||f__DSM-1321--3||f__DSM-27016--1||f__DSOQ01--2||f__DTGQ01--1||f__Deinococcaceae--2||f__Desulfarculaceae--1||f__Desulfobulbaceae--1||f__Desulfovibrionaceae--2||f__Desulfurivibrionaceae--24||f__Devosiaceae--4||f__Enterobacteriaceae--6||f__Fen-1342--7||f__Ferrovibrionaceae--4||f__GCA-002687715--1||f__GCA-2696645--1||f__Gemmataceae--3||f__Gemmatimonadaceae--3||f__Geodermatophilaceae--2||f__Haloferacaceae--2||f__Halorhodospiraceae--1||f__Holophagaceae--4||f__JAAXQG01--6||f__Kineosporiaceae--1||f__Ktedonobacteraceae--1||f__LV9--1||f__LZORAL124-64-63--1||f__Lachnospiraceae--4||f__Magnetospirillaceae--3||f__Methylomonadaceae--1||f__Myxococcaceae--1||f__NAK82--3||f__Natrialbaceae--1||f__Nitrospiraceae--1||f__Opitutaceae--2||f__Paenibacillaceae--4||f__Polyangiaceae--2||f__Pseudomonadaceae--6||f__Rhizobiaceae--14||f__Rhodanobacteraceae--3||f__Rhodobacteraceae--3||f__Rhodocyclaceae--1||f__Rhodospirillaceae--1||f__SG8-4--6||f__SZUA-540--1||f__Salinibacteraceae--1||f__Sphingomonadaceae--2||f__Steroidobacteraceae--3||f__Syntrophotaleaceae--2||f__Thalassospiraceae--1||f__Thioalkalivibrionaceae--1||f__Thiohalomonadaceae--1||f__UBA1163--1||f__UBA12059--1||f__UBA1268--1||f__UBA1924--1||f__UBA2210--1||f__UBA2279--2||f__UBA4427--1||f__UBA6615--1||f__UBA998--1||f__Vibrionaceae--2||f__Xanthobacteraceae--1:capture_genus_counter=g__Acetatifactor--1||g__Achromobacter--3||g__Acidovorax--2||g__Aestuariispira--1||g__Agrobacterium--1||g__Allorhizobium--6||g__Alsobacter--2||g__Anaerocolumna--1||g__Anaeromusa--2||g__Anthocerotibacter--1||g__Archangium_A--1||g__Azonexus--1||g__Azospirillum--1||g__Blastococcus--2||g__Blastomonas--1||g__Bosea--3||g__Bradyrhizobium--1||g__Burkholderia--2||g__CAHJWH01--3||g__CAIMTB01--1||g__CAINDZ01--1||g__CAJINA01--1||g__CF-113--1||g__Caulobacter--13||g__Cedecea--1||g__Cohnella--1||g__Competibacter_A--2||g__Cupriavidus--1||g__DP16D-bin41--2||g__DRKI01--1||g__DSVE01--3||g__DTGQ01--1||g__DUBZ01--1||g__DULI01--1||g__Deinococcus--2||g__Desulfurispirillum--1||g__Desulfurivibrio--1||g__Devosia_A--4||g__Duganella--2||g__ER46--1||g__Ensifer--1||g__Enterovirga--3||g__Erwinia--2||g__Fen-1342--7||g__Fen-1467--1||g__Ferrovibrio--4||g__Frateuria_A--2||g__GCA-2687715--1||g__Ga0077553--1||g__Gemmata--2||g__Gemmobacter_B--1||g__Geothrix--4||g__Haloferax--1||g__Halopelagius--1||g__Herbaspirillum--5||g__Inhella--2||g__JAAXQG01--6||g__JABDJY01--1||g__JABWBB01--1||g__JACRDC01--1||g__JADFXV01--1||g__JAFALK01--1||g__JAFGGB01--1||g__JAFGGE01--2||g__JAFGLZ01--2||g__KK5--1||g__Lachnospira--1||g__Luteibacter--1||g__MD308--1||g__Massilia--3||g__Mesorhizobium_E--4||g__Methylobacterium--2||g__Natronolimnobius--1||g__Neorhizobium--1||g__Nitrospira_F--1||g__Niveispirillum--2||g__PLanc-01--6||g__Paenibacillus--2||g__Paenibacillus_A--1||g__Palsa-288--23||g__Palsa-881--2||g__Paraburkholderia--4||g__Pararhizobium--1||g__Pararhodospirillum--1||g__Parasedimentitalea--1||g__Paucimonas--1||g__Peribacillus--3||g__Phaeospirillum--2||g__Phenylobacterium--6||g__Phytobacter--1||g__Providencia--1||g__Pseudoalteromonas--2||g__Pseudoduganella--1||g__Pseudomonas_A--1||g__Pseudomonas_E--5||g__Pusillimonas_D--2||g__QWPN01--1||g__R-H-3--1||g__RBG-16-49-23--1||g__RDZH01--1||g__Ramlibacter--1||g__Rhabdaerophilum--1||g__Rhizobacter--2||g__Rhodoferax--3||g__Roseovarius--1||g__Rugamonas--1||g__Ruminiclostridium--1||g__SCN-70-22--3||g__SKYL01--1||g__SXIZ01--1||g__SYFR01--2||g__SZUA-370--1||g__SZUA-540--1||g__Salinarimonas--1||g__Salinibacter--1||g__Sanguibacter--1||g__Solidesulfovibrio--1||g__Sphingomonas--1||g__Sulfurivermis--1||g__Syntrophotalea--2||g__Telmatospirillum--1||g__Thalassospira--1||g__Thioalkalivibrio_B--1||g__Trabulsiella--1||g__UBA5123--22||g__UBA5628--1||g__UBA6100--1||g__UBA7930--1||g__Urbifossiella--1||g__VAUL01--2||g__Vibrio--2||g__ZC4RG30--3:capture_order_counter=o__4572-78--3||o__Acetivibrionales--1||o__Acidobacteriales--23||o__Actinomycetales--2||o__Anaeromusales--2||o__Azospirillales--3||o__BSN033--1||o__Bacillales_B--3||o__Bryobacterales--1||o__Burkholderiales--38||o__Caulobacterales--24||o__Chrysiogenales--1||o__Competibacterales--2||o__DTGQ01--1||o__Deinococcales--2||o__Desulfarculales--1||o__Desulfobacterales--1||o__Desulfobulbales--25||o__Desulfovibrionales--2||o__Desulfuromonadales--11||o__Ectothiorhodospirales--1||o__Enterobacterales--10||o__Ferrovibrionales--4||o__GCA-002687715--1||o__Gemmatales--3||o__Gemmatimonadales--3||o__Gloeobacterales--1||o__Halobacteriales--3||o__Holophagales--4||o__Ktedonobacterales--1||o__LD1-PB3--2||o__LZORAL124-64-63--1||o__Lachnospirales--4||o__Methylococcales--1||o__Mycobacteriales--2||o__Myxococcales--1||o__Nitrococcales--1||o__Nitrospirales--1||o__OPB41--2||o__Opitutales--2||o__Oscillospirales--1||o__Paenibacillales--4||o__Pedosphaerales--1||o__Phycisphaerales--1||o__Pirellulales--1||o__Polyangiales--2||o__Pseudomonadales--6||o__Rhizobiales--31||o__Rhodobacterales--3||o__Rhodospirillales--5||o__Rhodothermales--1||o__Rickettsiales--1||o__Sedimentisphaerales--8||o__Sphingomonadales--2||o__Steroidobacterales--3||o__Syntrophales--1||o__Thiohalomonadales--1||o__Treponematales--1||o__UBA1845--9||o__UBA6615--1||o__UBA8366--1||o__UBA9160--1||o__Xanthomonadales--3:capture_phylum_counter=p__Acidobacteriota--28||p__Actinobacteriota--6||p__Bacteroidota--1||p__Chloroflexota--4||p__Chrysiogenota--1||p__Cyanobacteria--1||p__Deinococcota--2||p__Desulfobacterota--40||p__Desulfobacterota_I--2||p__Firmicutes--7||p__Firmicutes_A--6||p__Firmicutes_C--2||p__Gemmatimonadota--3||p__Halobacteriota--3||p__Krumholzibacteriota--1||p__Myxococcota--3||p__Myxococcota_A--1||p__Nitrospirota--1||p__Planctomycetota--23||p__Proteobacteria--141||p__SZUA-182--1||p__Spirochaetota--1||p__Verrucomicrobiota--5:capture_species_counter=s__Acetatifactor sp910583845--1||s__Achromobacter ruhlandii--2||s__Achromobacter sp003454835--1||s__Acidovorax radicis--1||s__Acidovorax sp002754495--1||s__Aestuariispira insulae--1||s__Agrobacterium rosae--1||s__Allorhizobium sp900465755--5||s__Allorhizobium vitis_E--1||s__Alsobacter soli--2||s__Anaerocolumna jejuensis--1||s__Anaeromusa acidaminophila--2||s__Anthocerotibacter panamensis--1||s__Archangium_A sp903905455--1||s__Azonexus aromaticus_B--1||s__Azospirillum griseum--1||s__Blastococcus saxobsidens--1||s__Blastococcus sp900109665--1||s__Blastomonas sp000786215--1||s__Bosea sp001556125--3||s__Bradyrhizobium sp019243075--1||s__Burkholderia plantarii--2||s__CAHJWH01 sp009765965--3||s__CAIMTB01 sp016795425--1||s__CAINDZ01 sp903912525--1||s__CAJINA01 sp905176665--1||s__CF-113 sp005881995--1||s__Caulobacter flavus--1||s__Caulobacter sp001556515--11||s__Caulobacter sp002280875--1||s__Cedecea neteri--1||s__Cohnella xylanilytica--1||s__Competibacter_A denitrificans--2||s__Cupriavidus pauculus_B--1||s__DP16D-bin41 sp903912445--2||s__DRKI01 sp015484845--1||s__DSVE01 sp011368475--3||s__DTGQ01 sp011338205--1||s__DUBZ01 sp012960035--1||s__DULI01 sp012840445--1||s__Deinococcus sp013337115--2||s__Desulfurispirillum indicum--1||s__Desulfurivibrio alkaliphilus_A--1||s__Devosia_A sp001899085--4||s__Duganella sp009674535--1||s__Duganella sp019219065--1||s__ER46 sp016222805--1||s__Ensifer adhaerens_E--1||s__Enterovirga sp903644085--3||s__Erwinia billingiae--1||s__Erwinia sp019132875--1||s__Fen-1342 sp003162245--7||s__Fen-1467 sp003157575--1||s__Ferrovibrio sp002482765--2||s__Ferrovibrio sp018336035--2||s__Frateuria_A sp001428405--2||s__GCA-2687715 sp002687715--1||s__Ga0077553 sp016789905--1||s__Gemmata massiliana--2||s__Gemmobacter_B sp014654775--1||s__Geothrix sp016195985--2||s__Geothrix sp016714685--1||s__Geothrix sp903840385--1||s__Haloferax larsenii--1||s__Halopelagius longus--1||s__Herbaspirillum rhizosphaerae--4||s__Herbaspirillum sp000261365--1||s__Inhella proteolytica--2||s__JAAXQG01 sp012974445--6||s__JABDJY01 sp011087645--1||s__JABWBB01 sp013360675--1||s__JACRDC01 sp016208115--1||s__JADFXV01 sp015233395--1||s__JAFALK01 sp019234295--1||s__JAFGGB01 sp016930775--1||s__JAFGGE01 sp016930745--2||s__JAFGLZ01 sp016927755--2||s__KK5 sp001984095--1||s__Lachnospira sp900547255--1||s__Luteibacter jiangsuensis--1||s__MD308 sp910578455--1||s__Massilia sp012849555--1||s__Massilia sp014841835--1||s__Massilia sp900101265--1||s__Mesorhizobium_E sp014495845--4||s__Methylobacterium frigidaeris--1||s__Methylobacterium sp006151805--1||s__Natronolimnobius sp011043775--1||s__Neorhizobium sp902167985--1||s__Nitrospira_F sp016715825--1||s__Niveispirillum sp009495745--2||s__PLanc-01 sp001603075--1||s__PLanc-01 sp002327785--5||s__Paenibacillus sp000987955--1||s__Paenibacillus xylanexedens_A--1||s__Paenibacillus_A sp003060825--1||s__Palsa-288 sp003133205--23||s__Palsa-881 sp018241335--2||s__Paraburkholderia sp000148685--1||s__Paraburkholderia sp905220975--3||s__Pararhizobium sp001424045--1||s__Pararhodospirillum oryzae--1||s__Parasedimentitalea sp011813015--1||s__Paucimonas sp016177875--1||s__Peribacillus sp900112495--3||s__Phaeospirillum sp903853455--2||s__Phenylobacterium sp001557235--5||s__Phenylobacterium sp013911965--1||s__Phytobacter palmae--1||s__Providencia stuartii_C--1||s__Pseudoalteromonas viridis--2||s__Pseudoduganella flava--1||s__Pseudomonas_A sp004331835--1||s__Pseudomonas_E composti--1||s__Pseudomonas_E entomophila_A--1||s__Pseudomonas_E sp003052515--2||s__Pseudomonas_E sp900187515--1||s__Pusillimonas_D thiosulfatoxidans--2||s__QWPN01 sp005789975--1||s__R-H-3 sp016213575--1||s__RBG-16-49-23 sp016875195--1||s__RDZH01 sp004292675--1||s__Ramlibacter alkalitolerans--1||s__Rhabdaerophilum sp009846685--1||s__Rhizobacter sp000799605--1||s__Rhizobacter sp900142965--1||s__Rhodoferax saidenbachensis--1||s__Rhodoferax sp017997975--2||s__Roseovarius sp000152845--1||s__Rugamonas sp013284265--1||s__Ruminiclostridium termitidis--1||s__SCN-70-22 sp016794835--3||s__SKYL01 sp007121755--1||s__SXIZ01 sp005779525--1||s__SYFR01 sp005800325--2||s__SZUA-370 sp018816345--1||s__SZUA-540 sp003250235--1||s__Salinarimonas ramus--1||s__Salinibacter ruber--1||s__Sanguibacter antarcticus--1||s__Solidesulfovibrio magneticus_C--1||s__Sphingomonas yabuuchiae--1||s__Sulfurivermis sp002840095--1||s__Syntrophotalea sp002452265--2||s__Telmatospirillum sp015654615--1||s__Thalassospira alkalitolerans--1||s__Thioalkalivibrio_B sp003553165--1||s__Trabulsiella odontotermitis_A--1||s__UBA5123 sp002414225--12||s__UBA5123 sp002415465--10||s__UBA5628 sp002421565--1||s__UBA6100 sp002423585--1||s__UBA7930 sp003453535--1||s__Urbifossiella sp017308215--1||s__VAUL01 sp005774545--2||s__Vibrio mexicanus--1||s__Vibrio sp001874155--1||s__ZC4RG30 sp015655465--3:evalue_avg=9.290011494067652e-22:evalue_max=1.03e-19:evalue_min=3.6e-65:evalue_std=9.776230870048303e-21:evalue_sum=1.0311912758415095e-19:gapopen_avg=0.2072072072072072:gapopen_max=5.0:gapopen_min=0.0:gapopen_std=0.6196350409294037:gapopen_sum=23.0:gtdb_class_counter=c__Anaeroferrophillalia--2||c__Desulfobulbia--1||c__JACRDZ01--1||c__Kiritimatiellae--6||c__Krumholzibacteria--3||c__MSB-5A5--1||c__Methanosarcinia--1||c__Ozemobacteria--1||c__Phycisphaerae--106||c__Riflemargulisbacteria--1||c__UBA1135--1||c__Verrucomicrobiae--2:gtdb_domain_counter=d__Archaea--1||d__Bacteria--125:gtdb_family_counter=f__Anaerohalosphaeraceae--31||f__Desulfurivibrionaceae--1||f__GWF2-39-127--1||f__GWF2-50-10--2||f__JAACEH01--1||f__JAADEO01--2||f__JAAZOE01--1||f__JACRDZ01--1||f__LZORAL124-64-63--3||f__Methanosarcinaceae--1||f__Opitutaceae--1||f__Ozemobacteraceae--1||f__Pontiellaceae--6||f__SG8-4--39||f__SM23-30--12||f__Sedimentisphaeraceae--2||f__Tepidisphaeraceae--1||f__UBA12454--12||f__UBA2386--1||f__UBA9464--1||f__WQYP01--6:gtdb_genus_counter=g__Anaerohalosphaera--5||g__B140-G9--1||g__CAIMWO01--1||g__CAINDZ01--2||g__CAIWAH01--1||g__DRGS01--1||g__DSCM01--2||g__DSDH01--2||g__FEN-1350--2||g__GWC2-45-44--1||g__GWF2-39-127--1||g__GWF2-50-10--2||g__Glo-17--1||g__Humisphaera--1||g__JAAYDY01--1||g__JAAZOE01--1||g__JACQWU01--1||g__JACZKQ01--2||g__JADFYG01--1||g__JADJPQ01--1||g__JAEIOG01--1||g__JAFGBA01--3||g__JAFGDI01--3||g__JAFGGE01--6||g__JAFGHE01--3||g__JAFGKT01--2||g__JAFGPJ01--2||g__JAFGPS01--3||g__JAFGQV01--1||g__JAFGRL01--1||g__JAHDQI01--2||g__NIOZ-UU13--1||g__PLanc-01--31||g__Pelagicoccus--1||g__Pontiella--6||g__QNBT01--1||g__S145-28--2||g__SpSt-394--4||g__T3Sed10-213--5||g__UBA12454--11||g__UBA5123--1||g__UBA7708--5||g__WQYP01--1:gtdb_order_counter=o__Anaeroferrophillales--2||o__Desulfobulbales--1||o__FEN-1346--1||o__GN15--1||o__GWF2-39-127--1||o__JACRDZ01--1||o__Kiritimatiellales--6||o__LZORAL124-64-63--3||o__Methanosarcinales--1||o__Opitutales--1||o__Ozemobacterales--1||o__Pedosphaerales--1||o__Sedimentisphaerales--98||o__Tepidisphaerales--1||o__UBA2386--1||o__WQYP01--6:gtdb_phylum_counter=p__Desulfobacterota--1||p__Desulfobacterota_C--2||p__Halobacteriota--1||p__JACRDZ01--1||p__Krumholzibacteriota--3||p__Margulisbacteria--1||p__Planctomycetota--107||p__Riflebacteria--1||p__Verrucomicrobiota--8||p__Zixibacteria--1:gtdb_species_counter=s__Anaerohalosphaera lusitana--5||s__B140-G9 sp003644295--1||s__CAIMWO01 sp903845195--1||s__CAINDZ01 sp903847545--1||s__CAINDZ01 sp903912525--1||s__CAIWAH01 sp903910585--1||s__DRGS01 sp011053245--1||s__DSCM01 sp011049115--1||s__DSCM01 sp016938065--1||s__DSDH01 sp011055475--2||s__FEN-1350 sp012517095--2||s__GWC2-45-44 sp001824555--1||s__GWF2-39-127 sp003242895--1||s__GWF2-50-10 sp001824635--2||s__Glo-17 sp003353795--1||s__Humisphaera borealis--1||s__JAAYDY01 sp016935955--1||s__JAAZOE01 sp012797915--1||s__JACQWU01 sp016209155--1||s__JACZKQ01 sp014859965--2||s__JADFYG01 sp015233155--1||s__JADJPQ01 sp016713175--1||s__JAEIOG01 sp016342495--1||s__JAFGBA01 sp016933395--3||s__JAFGDI01 sp016932145--3||s__JAFGGE01 sp016926155--4||s__JAFGGE01 sp016930745--2||s__JAFGHE01 sp016930295--3||s__JAFGKT01 sp016928435--2||s__JAFGPJ01 sp016934255--2||s__JAFGPS01 sp016931715--1||s__JAFGPS01 sp016936075--2||s__JAFGQV01 sp016926455--1||s__JAFGRL01 sp016935195--1||s__JAHDQI01 sp018433925--2||s__NIOZ-UU13 sp014384025--1||s__PLanc-01 sp001603075--5||s__PLanc-01 sp002327785--1||s__PLanc-01 sp012517265--5||s__PLanc-01 sp012719085--5||s__PLanc-01 sp012744475--5||s__PLanc-01 sp016927855--1||s__PLanc-01 sp017993835--5||s__PLanc-01 sp018055905--4||s__Pelagicoccus mobilis--1||s__Pontiella sp016937035--1||s__Pontiella sp016937945--5||s__QNBT01 sp003644205--1||s__S145-28 sp015493385--2||s__SpSt-394 sp011370245--4||s__T3Sed10-213 sp003567095--1||s__T3Sed10-213 sp011048645--1||s__T3Sed10-213 sp012519365--1||s__T3Sed10-213 sp012729675--2||s__UBA12454 sp001825665--5||s__UBA12454 sp001825675--6||s__UBA5123 sp002415465--1||s__UBA7708 sp002482415--2||s__UBA7708 sp016935635--3||s__WQYP01 sp903868035--1:heptad_counter=MCP-24H--1||MCP-28H--1||MCP-36H--407:lbd_counter=:lca_tree=d__Bacteria:length_avg=130.46846846846847:length_max=157.0:length_min=58.0:length_std=22.907251658419842:length_sum=14482.0:mismatch_avg=38.54054054054054:mismatch_max=77.0:mismatch_min=1.0:mismatch_std=16.648114162261898:mismatch_sum=4278.0:name=N713915:qcovhsp_avg=98.93243243243242:qcovhsp_max=100.0:qcovhsp_min=95.2:qcovhsp_std=1.3531889716962642:qcovhsp_sum=10981.499999999998:qend_avg=130.92792792792793:qend_max=157.0:qend_min=58.0:qend_std=23.04766275340644:qend_sum=14533.0:qstart_avg=1.7387387387387387:qstart_max=8.0:qstart_min=1.0:qstart_std=1.3665597928688182:qstart_sum=193.0:ref_name_counter=GB_GCA_001824635.1_protein.faa_MHYB01000109.1_2@PF00015_full_PFAM.397.648--11||GB_GCA_001825675.1_protein.faa_MHYA01000173.1_26@PF00015_full_PFAM.399.642--1||GB_GCA_005777315.1_protein.faa_SXMN01000135.1_5@PF00015_full_PFAM.263.453--1||GB_GCA_009784115.1_protein.faa_WRCH01000083.1_2@PF00015_full_PFAM.399.591--1||GB_GCA_009908415.1_protein.faa_JAAAPH010000275.1_7@PF00015_full_PFAM.398.589--2||GB_GCA_011048645.1_protein.faa_DSDR01000111.1_1@PF00015_full_PFAM.386.499--2||GB_GCA_011055475.1_protein.faa_DSDH01000149.1_4@PF00015_full_PFAM.8.186--6||GB_GCA_011055475.1_protein.faa_DSDH01000323.1_2@PF00015_full_PFAM.11.212--1||GB_GCA_011368175.1_protein.faa_DSWB01000401.1_9@PF00015_full_PFAM.522.734--8||GB_GCA_011370245.1_protein.faa_DSQT01000044.1_184@PF00015_full_PFAM.719.913--1||GB_GCA_012519365.1_protein.faa_JAAYQH010000241.1_8@PF00015_full_PFAM.261.454--1||GB_GCA_012797915.1_protein.faa_JAAZOE010000128.1_1@PF00015_full_PFAM.270.354--2||GB_GCA_013359265.1_protein.faa_JABWCD010000016.1_22@PF00015_full_PFAM.297.491--1||GB_GCA_016215105.1_protein.faa_JACRLJ010000137.1_5@PF00015_full_PFAM.410.612--1||GB_GCA_016215105.1_protein.faa_JACRLJ010000137.1_7@PF00015_full_PFAM.660.859--2||GB_GCA_016930745.1_protein.faa_JAFGGE010000069.1_1@PF00015_full_PFAM.1.151--3||GB_GCA_018645065.1_protein.faa_JABGPF010000164.1_6@PF00015_full_PFAM.429.608--5||GB_GCA_018645065.1_protein.faa_JABGPF010000217.1_3@PF00015_full_PFAM.444.669--3||GB_GCA_018645065.1_protein.faa_JABGPF010000274.1_4@PF00015_full_PFAM.518.708--5||GB_GCA_903837785.1_protein.faa_CAILVY010000238.1_59@PF00015_full_PFAM.329.523--1||GB_GCA_903868035.1_protein.faa_CAIPTQ010000177.1_14@PF00015_full_PFAM.271.460--28||RS_GCF_002007645.1_protein.faa_NZ_CP019791.1_1009@PF00015_full_PFAM.388.620--2||RS_GCF_002007645.1_protein.faa_NZ_CP019791.1_3453@PF00015_full_PFAM.397.602--3||RS_GCF_015169395.1_protein.faa_NZ_CP063458.1_1353@PF00015_full_PFAM.427.616--20:scovhsp_avg=67.40000000000002:scovhsp_max=86.0:scovhsp_min=50.3:scovhsp_std=10.458854447961134:scovhsp_sum=7481.4000000000015:send_avg=148.7927927927928:send_max=174.0:send_min=84.0:send_std=22.515900287702596:send_sum=16516.0:sstart_avg=19.45045045045045:sstart_max=69.0:sstart_min=1.0:sstart_std=16.357227337140184:sstart_sum=2159.0],((GB_GCA_016932145.1_protein.faa_JAFGDI010000018.1_4@PF00015_full_PFAM.451.695:0.229797[&&NHX:Type=GTDB:gtdb_class=c__Phycisphaerae:gtdb_domain=d__Bacteria:gtdb_family=f__SM23-30:gtdb_genus=g__JAFGDI01:gtdb_order=o__Sedimentisphaerales:gtdb_phylum=p__Planctomycetota:gtdb_species=s__JAFGDI01 sp016932145:heptad=MCP-36H:species=d__Bacteria_p__Planctomycetota_c__Phycisphaerae_o__Sedimentisphaerales_f__SM23-30_g__JAFGDI01_s__JAFGDI01 sp016932145],c8f2254f-fb2d-4800-a8a5-fec366af3b54_5@MCPsignal.89.187:0.269514[&&NHX:Sample=rhiztom3:Type=capture:capture_class=c__Polyangia:capture_domain=d__Bacteria:capture_family=f__Polyangiaceae:capture_genus=g__SYFR01:capture_order=o__Polyangiales:capture_phylum=p__Myxococcota:capture_species=s__SYFR01 sp005800325:heptad=MCP-36H])0.859:0.124012[&&NHX:Sample_counter=rhiztom3--1:Type_counter=GTDB--1||capture--1:capture_class_counter=c__Polyangia--1:capture_domain_counter=d__Bacteria--1:capture_family_counter=f__Polyangiaceae--1:capture_genus_counter=g__SYFR01--1:capture_order_counter=o__Polyangiales--1:capture_phylum_counter=p__Myxococcota--1:capture_species_counter=s__SYFR01 sp005800325--1:gtdb_class_counter=c__Phycisphaerae--1:gtdb_domain_counter=d__Bacteria--1:gtdb_family_counter=f__SM23-30--1:gtdb_genus_counter=g__JAFGDI01--1:gtdb_order_counter=o__Sedimentisphaerales--1:gtdb_phylum_counter=p__Planctomycetota--1:gtdb_species_counter=s__JAFGDI01 sp016932145--1:heptad_counter=MCP-36H--2:lbd_counter=:lca_tree=s__JAFGDI01 sp016932145:name=N713918:ref_name_counter=],(GB_GCA_016932145.1_protein.faa_JAFGDI010000071.1_2@PF00015_full_PFAM.276.508:0.118011[&&NHX:Type=GTDB:gtdb_class=c__Phycisphaerae:gtdb_domain=d__Bacteria:gtdb_family=f__SM23-30:gtdb_genus=g__JAFGDI01:gtdb_order=o__Sedimentisphaerales:gtdb_phylum=p__Planctomycetota:gtdb_species=s__JAFGDI01 sp016932145:heptad=MCP-36H:species=d__Bacteria_p__Planctomycetota_c__Phycisphaerae_o__Sedimentisphaerales_f__SM23-30_g__JAFGDI01_s__JAFGDI01 sp016932145],GB_GCA_016932145.1_protein.faa_JAFGDI010000204.1_10@PF00015_full_PFAM.127.315:0.373353[&&NHX:Type=GTDB:gtdb_class=c__Phycisphaerae:gtdb_domain=d__Bacteria:gtdb_family=f__SM23-30:gtdb_genus=g__JAFGDI01:gtdb_order=o__Sedimentisphaerales:gtdb_phylum=p__Planctomycetota:gtdb_species=s__JAFGDI01 sp016932145:heptad=MCP-36H:species=d__Bacteria_p__Planctomycetota_c__Phycisphaerae_o__Sedimentisphaerales_f__SM23-30_g__JAFGDI01_s__JAFGDI01 sp016932145])0.855:0.0682133[&&NHX:Sample_counter=:Type_counter=GTDB--2:capture_class_counter=:capture_domain_counter=:capture_family_counter=:capture_genus_counter=:capture_order_counter=:capture_phylum_counter=:capture_species_counter=:evoltype=D:gtdb_class_counter=c__Phycisphaerae--2:gtdb_domain_counter=d__Bacteria--2:gtdb_family_counter=f__SM23-30--2:gtdb_genus_counter=g__JAFGDI01--2:gtdb_order_counter=o__Sedimentisphaerales--2:gtdb_phylum_counter=p__Planctomycetota--2:gtdb_species_counter=s__JAFGDI01 sp016932145--2:heptad_counter=MCP-36H--2:lbd_counter=:lca=d__Bacteria:lca_tree=s__JAFGDI01 sp016932145:name=N713921:ref_name_counter=])0.943:0.0697069[&&NHX:Sample_counter=rhiztom3--1:Type_counter=GTDB--3||capture--1:capture_class_counter=c__Polyangia--1:capture_domain_counter=d__Bacteria--1:capture_family_counter=f__Polyangiaceae--1:capture_genus_counter=g__SYFR01--1:capture_order_counter=o__Polyangiales--1:capture_phylum_counter=p__Myxococcota--1:capture_species_counter=s__SYFR01 sp005800325--1:gtdb_class_counter=c__Phycisphaerae--3:gtdb_domain_counter=d__Bacteria--3:gtdb_family_counter=f__SM23-30--3:gtdb_genus_counter=g__JAFGDI01--3:gtdb_order_counter=o__Sedimentisphaerales--3:gtdb_phylum_counter=p__Planctomycetota--3:gtdb_species_counter=s__JAFGDI01 sp016932145--3:heptad_counter=MCP-36H--4:lbd_counter=:lca_tree=s__JAFGDI01 sp016932145:name=N713922:ref_name_counter=])0.784:0.025152[&&NHX:Sample_counter=rhizpot1--40||rhizpot2--13||rhizpot3--33||rhiztom1--20||rhiztom2--44||rhiztom3--134:Type_counter=GTDB--129||capture--284:besthit_avg=71.02522522522521:besthit_max=96.9:besthit_min=44.0:besthit_std=10.29900673470698:besthit_sum=7883.799999999998:bitscore_avg=149.4189189189189:bitscore_max=198.0:bitscore_min=82.0:bitscore_std=27.75558752432812:bitscore_sum=16585.5:capture_class_counter=c__Acidobacteriae--24||c__Actinomycetia--4||c__Alphaproteobacteria--75||c__Anaerolineae--3||c__BSN033--1||c__Bacilli--7||c__Chrysiogenetes--1||c__Clostridia--6||c__Coriobacteriia--2||c__Cyanobacteriia--1||c__Deinococci--2||c__Desulfarculia--1||c__Desulfobacteria--1||c__Desulfobulbia--25||c__Desulfovibrionia--2||c__Desulfuromonadia--11||c__GCA-002687715--1||c__Gammaproteobacteria--66||c__Gemmatimonadetes--3||c__Halobacteria--3||c__Holophagae--4||c__Kiritimatiellae--2||c__Krumholzibacteria--1||c__Ktedonobacteria--1||c__Myxococcia--1||c__Negativicutes--2||c__Nitrospiria--1||c__Phycisphaerae--18||c__Planctomycetia--4||c__Polyangia--3||c__Rhodothermia--1||c__SZUA-182--1||c__Spirochaetia--1||c__Syntrophia--1||c__UBA9160--1||c__Verrucomicrobiae--3:capture_domain_counter=d__Archaea--3||d__Bacteria--281:capture_family_counter=f__Acidobacteriaceae--23||f__Acutalibacteraceae--1||f__Alteromonadaceae--2||f__Anaerohalosphaeraceae--2||f__Anaeromusaceae--2||f__Azospirillaceae--3||f__BM103--2||f__Beijerinckiaceae--12||f__Bryobacteraceae--1||f__Burkholderiaceae--37||f__CAIMTB01--1||f__CAIQIC01--2||f__CAJINA01--1||f__Caulobacteraceae--24||f__Cellulomonadaceae--1||f__Chrysiogenaceae--1||f__Competibacteraceae--2||f__DSM-1321--3||f__DSM-27016--1||f__DSOQ01--2||f__DTGQ01--1||f__Deinococcaceae--2||f__Desulfarculaceae--1||f__Desulfobulbaceae--1||f__Desulfovibrionaceae--2||f__Desulfurivibrionaceae--24||f__Devosiaceae--4||f__Enterobacteriaceae--6||f__Fen-1342--7||f__Ferrovibrionaceae--4||f__GCA-002687715--1||f__GCA-2696645--1||f__Gemmataceae--3||f__Gemmatimonadaceae--3||f__Geodermatophilaceae--2||f__Haloferacaceae--2||f__Halorhodospiraceae--1||f__Holophagaceae--4||f__JAAXQG01--6||f__Kineosporiaceae--1||f__Ktedonobacteraceae--1||f__LV9--1||f__LZORAL124-64-63--1||f__Lachnospiraceae--4||f__Magnetospirillaceae--3||f__Methylomonadaceae--1||f__Myxococcaceae--1||f__NAK82--3||f__Natrialbaceae--1||f__Nitrospiraceae--1||f__Opitutaceae--2||f__Paenibacillaceae--4||f__Polyangiaceae--3||f__Pseudomonadaceae--6||f__Rhizobiaceae--14||f__Rhodanobacteraceae--3||f__Rhodobacteraceae--3||f__Rhodocyclaceae--1||f__Rhodospirillaceae--1||f__SG8-4--6||f__SZUA-540--1||f__Salinibacteraceae--1||f__Sphingomonadaceae--2||f__Steroidobacteraceae--3||f__Syntrophotaleaceae--2||f__Thalassospiraceae--1||f__Thioalkalivibrionaceae--1||f__Thiohalomonadaceae--1||f__UBA1163--1||f__UBA12059--1||f__UBA1268--1||f__UBA1924--1||f__UBA2210--1||f__UBA2279--2||f__UBA4427--1||f__UBA6615--1||f__UBA998--1||f__Vibrionaceae--2||f__Xanthobacteraceae--1:capture_genus_counter=g__Acetatifactor--1||g__Achromobacter--3||g__Acidovorax--2||g__Aestuariispira--1||g__Agrobacterium--1||g__Allorhizobium--6||g__Alsobacter--2||g__Anaerocolumna--1||g__Anaeromusa--2||g__Anthocerotibacter--1||g__Archangium_A--1||g__Azonexus--1||g__Azospirillum--1||g__Blastococcus--2||g__Blastomonas--1||g__Bosea--3||g__Bradyrhizobium--1||g__Burkholderia--2||g__CAHJWH01--3||g__CAIMTB01--1||g__CAINDZ01--1||g__CAJINA01--1||g__CF-113--1||g__Caulobacter--13||g__Cedecea--1||g__Cohnella--1||g__Competibacter_A--2||g__Cupriavidus--1||g__DP16D-bin41--2||g__DRKI01--1||g__DSVE01--3||g__DTGQ01--1||g__DUBZ01--1||g__DULI01--1||g__Deinococcus--2||g__Desulfurispirillum--1||g__Desulfurivibrio--1||g__Devosia_A--4||g__Duganella--2||g__ER46--1||g__Ensifer--1||g__Enterovirga--3||g__Erwinia--2||g__Fen-1342--7||g__Fen-1467--1||g__Ferrovibrio--4||g__Frateuria_A--2||g__GCA-2687715--1||g__Ga0077553--1||g__Gemmata--2||g__Gemmobacter_B--1||g__Geothrix--4||g__Haloferax--1||g__Halopelagius--1||g__Herbaspirillum--5||g__Inhella--2||g__JAAXQG01--6||g__JABDJY01--1||g__JABWBB01--1||g__JACRDC01--1||g__JADFXV01--1||g__JAFALK01--1||g__JAFGGB01--1||g__JAFGGE01--2||g__JAFGLZ01--2||g__KK5--1||g__Lachnospira--1||g__Luteibacter--1||g__MD308--1||g__Massilia--3||g__Mesorhizobium_E--4||g__Methylobacterium--2||g__Natronolimnobius--1||g__Neorhizobium--1||g__Nitrospira_F--1||g__Niveispirillum--2||g__PLanc-01--6||g__Paenibacillus--2||g__Paenibacillus_A--1||g__Palsa-288--23||g__Palsa-881--2||g__Paraburkholderia--4||g__Pararhizobium--1||g__Pararhodospirillum--1||g__Parasedimentitalea--1||g__Paucimonas--1||g__Peribacillus--3||g__Phaeospirillum--2||g__Phenylobacterium--6||g__Phytobacter--1||g__Providencia--1||g__Pseudoalteromonas--2||g__Pseudoduganella--1||g__Pseudomonas_A--1||g__Pseudomonas_E--5||g__Pusillimonas_D--2||g__QWPN01--1||g__R-H-3--1||g__RBG-16-49-23--1||g__RDZH01--1||g__Ramlibacter--1||g__Rhabdaerophilum--1||g__Rhizobacter--2||g__Rhodoferax--3||g__Roseovarius--1||g__Rugamonas--1||g__Ruminiclostridium--1||g__SCN-70-22--3||g__SKYL01--1||g__SXIZ01--1||g__SYFR01--3||g__SZUA-370--1||g__SZUA-540--1||g__Salinarimonas--1||g__Salinibacter--1||g__Sanguibacter--1||g__Solidesulfovibrio--1||g__Sphingomonas--1||g__Sulfurivermis--1||g__Syntrophotalea--2||g__Telmatospirillum--1||g__Thalassospira--1||g__Thioalkalivibrio_B--1||g__Trabulsiella--1||g__UBA5123--22||g__UBA5628--1||g__UBA6100--1||g__UBA7930--1||g__Urbifossiella--1||g__VAUL01--2||g__Vibrio--2||g__ZC4RG30--3:capture_order_counter=o__4572-78--3||o__Acetivibrionales--1||o__Acidobacteriales--23||o__Actinomycetales--2||o__Anaeromusales--2||o__Azospirillales--3||o__BSN033--1||o__Bacillales_B--3||o__Bryobacterales--1||o__Burkholderiales--38||o__Caulobacterales--24||o__Chrysiogenales--1||o__Competibacterales--2||o__DTGQ01--1||o__Deinococcales--2||o__Desulfarculales--1||o__Desulfobacterales--1||o__Desulfobulbales--25||o__Desulfovibrionales--2||o__Desulfuromonadales--11||o__Ectothiorhodospirales--1||o__Enterobacterales--10||o__Ferrovibrionales--4||o__GCA-002687715--1||o__Gemmatales--3||o__Gemmatimonadales--3||o__Gloeobacterales--1||o__Halobacteriales--3||o__Holophagales--4||o__Ktedonobacterales--1||o__LD1-PB3--2||o__LZORAL124-64-63--1||o__Lachnospirales--4||o__Methylococcales--1||o__Mycobacteriales--2||o__Myxococcales--1||o__Nitrococcales--1||o__Nitrospirales--1||o__OPB41--2||o__Opitutales--2||o__Oscillospirales--1||o__Paenibacillales--4||o__Pedosphaerales--1||o__Phycisphaerales--1||o__Pirellulales--1||o__Polyangiales--3||o__Pseudomonadales--6||o__Rhizobiales--31||o__Rhodobacterales--3||o__Rhodospirillales--5||o__Rhodothermales--1||o__Rickettsiales--1||o__Sedimentisphaerales--8||o__Sphingomonadales--2||o__Steroidobacterales--3||o__Syntrophales--1||o__Thiohalomonadales--1||o__Treponematales--1||o__UBA1845--9||o__UBA6615--1||o__UBA8366--1||o__UBA9160--1||o__Xanthomonadales--3:capture_phylum_counter=p__Acidobacteriota--28||p__Actinobacteriota--6||p__Bacteroidota--1||p__Chloroflexota--4||p__Chrysiogenota--1||p__Cyanobacteria--1||p__Deinococcota--2||p__Desulfobacterota--40||p__Desulfobacterota_I--2||p__Firmicutes--7||p__Firmicutes_A--6||p__Firmicutes_C--2||p__Gemmatimonadota--3||p__Halobacteriota--3||p__Krumholzibacteriota--1||p__Myxococcota--4||p__Myxococcota_A--1||p__Nitrospirota--1||p__Planctomycetota--23||p__Proteobacteria--141||p__SZUA-182--1||p__Spirochaetota--1||p__Verrucomicrobiota--5:capture_species_counter=s__Acetatifactor sp910583845--1||s__Achromobacter ruhlandii--2||s__Achromobacter sp003454835--1||s__Acidovorax radicis--1||s__Acidovorax sp002754495--1||s__Aestuariispira insulae--1||s__Agrobacterium rosae--1||s__Allorhizobium sp900465755--5||s__Allorhizobium vitis_E--1||s__Alsobacter soli--2||s__Anaerocolumna jejuensis--1||s__Anaeromusa acidaminophila--2||s__Anthocerotibacter panamensis--1||s__Archangium_A sp903905455--1||s__Azonexus aromaticus_B--1||s__Azospirillum griseum--1||s__Blastococcus saxobsidens--1||s__Blastococcus sp900109665--1||s__Blastomonas sp000786215--1||s__Bosea sp001556125--3||s__Bradyrhizobium sp019243075--1||s__Burkholderia plantarii--2||s__CAHJWH01 sp009765965--3||s__CAIMTB01 sp016795425--1||s__CAINDZ01 sp903912525--1||s__CAJINA01 sp905176665--1||s__CF-113 sp005881995--1||s__Caulobacter flavus--1||s__Caulobacter sp001556515--11||s__Caulobacter sp002280875--1||s__Cedecea neteri--1||s__Cohnella xylanilytica--1||s__Competibacter_A denitrificans--2||s__Cupriavidus pauculus_B--1||s__DP16D-bin41 sp903912445--2||s__DRKI01 sp015484845--1||s__DSVE01 sp011368475--3||s__DTGQ01 sp011338205--1||s__DUBZ01 sp012960035--1||s__DULI01 sp012840445--1||s__Deinococcus sp013337115--2||s__Desulfurispirillum indicum--1||s__Desulfurivibrio alkaliphilus_A--1||s__Devosia_A sp001899085--4||s__Duganella sp009674535--1||s__Duganella sp019219065--1||s__ER46 sp016222805--1||s__Ensifer adhaerens_E--1||s__Enterovirga sp903644085--3||s__Erwinia billingiae--1||s__Erwinia sp019132875--1||s__Fen-1342 sp003162245--7||s__Fen-1467 sp003157575--1||s__Ferrovibrio sp002482765--2||s__Ferrovibrio sp018336035--2||s__Frateuria_A sp001428405--2||s__GCA-2687715 sp002687715--1||s__Ga0077553 sp016789905--1||s__Gemmata massiliana--2||s__Gemmobacter_B sp014654775--1||s__Geothrix sp016195985--2||s__Geothrix sp016714685--1||s__Geothrix sp903840385--1||s__Haloferax larsenii--1||s__Halopelagius longus--1||s__Herbaspirillum rhizosphaerae--4||s__Herbaspirillum sp000261365--1||s__Inhella proteolytica--2||s__JAAXQG01 sp012974445--6||s__JABDJY01 sp011087645--1||s__JABWBB01 sp013360675--1||s__JACRDC01 sp016208115--1||s__JADFXV01 sp015233395--1||s__JAFALK01 sp019234295--1||s__JAFGGB01 sp016930775--1||s__JAFGGE01 sp016930745--2||s__JAFGLZ01 sp016927755--2||s__KK5 sp001984095--1||s__Lachnospira sp900547255--1||s__Luteibacter jiangsuensis--1||s__MD308 sp910578455--1||s__Massilia sp012849555--1||s__Massilia sp014841835--1||s__Massilia sp900101265--1||s__Mesorhizobium_E sp014495845--4||s__Methylobacterium frigidaeris--1||s__Methylobacterium sp006151805--1||s__Natronolimnobius sp011043775--1||s__Neorhizobium sp902167985--1||s__Nitrospira_F sp016715825--1||s__Niveispirillum sp009495745--2||s__PLanc-01 sp001603075--1||s__PLanc-01 sp002327785--5||s__Paenibacillus sp000987955--1||s__Paenibacillus xylanexedens_A--1||s__Paenibacillus_A sp003060825--1||s__Palsa-288 sp003133205--23||s__Palsa-881 sp018241335--2||s__Paraburkholderia sp000148685--1||s__Paraburkholderia sp905220975--3||s__Pararhizobium sp001424045--1||s__Pararhodospirillum oryzae--1||s__Parasedimentitalea sp011813015--1||s__Paucimonas sp016177875--1||s__Peribacillus sp900112495--3||s__Phaeospirillum sp903853455--2||s__Phenylobacterium sp001557235--5||s__Phenylobacterium sp013911965--1||s__Phytobacter palmae--1||s__Providencia stuartii_C--1||s__Pseudoalteromonas viridis--2||s__Pseudoduganella flava--1||s__Pseudomonas_A sp004331835--1||s__Pseudomonas_E composti--1||s__Pseudomonas_E entomophila_A--1||s__Pseudomonas_E sp003052515--2||s__Pseudomonas_E sp900187515--1||s__Pusillimonas_D thiosulfatoxidans--2||s__QWPN01 sp005789975--1||s__R-H-3 sp016213575--1||s__RBG-16-49-23 sp016875195--1||s__RDZH01 sp004292675--1||s__Ramlibacter alkalitolerans--1||s__Rhabdaerophilum sp009846685--1||s__Rhizobacter sp000799605--1||s__Rhizobacter sp900142965--1||s__Rhodoferax saidenbachensis--1||s__Rhodoferax sp017997975--2||s__Roseovarius sp000152845--1||s__Rugamonas sp013284265--1||s__Ruminiclostridium termitidis--1||s__SCN-70-22 sp016794835--3||s__SKYL01 sp007121755--1||s__SXIZ01 sp005779525--1||s__SYFR01 sp005800325--3||s__SZUA-370 sp018816345--1||s__SZUA-540 sp003250235--1||s__Salinarimonas ramus--1||s__Salinibacter ruber--1||s__Sanguibacter antarcticus--1||s__Solidesulfovibrio magneticus_C--1||s__Sphingomonas yabuuchiae--1||s__Sulfurivermis sp002840095--1||s__Syntrophotalea sp002452265--2||s__Telmatospirillum sp015654615--1||s__Thalassospira alkalitolerans--1||s__Thioalkalivibrio_B sp003553165--1||s__Trabulsiella odontotermitis_A--1||s__UBA5123 sp002414225--12||s__UBA5123 sp002415465--10||s__UBA5628 sp002421565--1||s__UBA6100 sp002423585--1||s__UBA7930 sp003453535--1||s__Urbifossiella sp017308215--1||s__VAUL01 sp005774545--2||s__Vibrio mexicanus--1||s__Vibrio sp001874155--1||s__ZC4RG30 sp015655465--3:evalue_avg=9.290011494067652e-22:evalue_max=1.03e-19:evalue_min=3.6e-65:evalue_std=9.776230870048303e-21:evalue_sum=1.0311912758415095e-19:gapopen_avg=0.2072072072072072:gapopen_max=5.0:gapopen_min=0.0:gapopen_std=0.6196350409294037:gapopen_sum=23.0:gtdb_class_counter=c__Anaeroferrophillalia--2||c__Desulfobulbia--1||c__JACRDZ01--1||c__Kiritimatiellae--6||c__Krumholzibacteria--3||c__MSB-5A5--1||c__Methanosarcinia--1||c__Ozemobacteria--1||c__Phycisphaerae--109||c__Riflemargulisbacteria--1||c__UBA1135--1||c__Verrucomicrobiae--2:gtdb_domain_counter=d__Archaea--1||d__Bacteria--128:gtdb_family_counter=f__Anaerohalosphaeraceae--31||f__Desulfurivibrionaceae--1||f__GWF2-39-127--1||f__GWF2-50-10--2||f__JAACEH01--1||f__JAADEO01--2||f__JAAZOE01--1||f__JACRDZ01--1||f__LZORAL124-64-63--3||f__Methanosarcinaceae--1||f__Opitutaceae--1||f__Ozemobacteraceae--1||f__Pontiellaceae--6||f__SG8-4--39||f__SM23-30--15||f__Sedimentisphaeraceae--2||f__Tepidisphaeraceae--1||f__UBA12454--12||f__UBA2386--1||f__UBA9464--1||f__WQYP01--6:gtdb_genus_counter=g__Anaerohalosphaera--5||g__B140-G9--1||g__CAIMWO01--1||g__CAINDZ01--2||g__CAIWAH01--1||g__DRGS01--1||g__DSCM01--2||g__DSDH01--2||g__FEN-1350--2||g__GWC2-45-44--1||g__GWF2-39-127--1||g__GWF2-50-10--2||g__Glo-17--1||g__Humisphaera--1||g__JAAYDY01--1||g__JAAZOE01--1||g__JACQWU01--1||g__JACZKQ01--2||g__JADFYG01--1||g__JADJPQ01--1||g__JAEIOG01--1||g__JAFGBA01--3||g__JAFGDI01--6||g__JAFGGE01--6||g__JAFGHE01--3||g__JAFGKT01--2||g__JAFGPJ01--2||g__JAFGPS01--3||g__JAFGQV01--1||g__JAFGRL01--1||g__JAHDQI01--2||g__NIOZ-UU13--1||g__PLanc-01--31||g__Pelagicoccus--1||g__Pontiella--6||g__QNBT01--1||g__S145-28--2||g__SpSt-394--4||g__T3Sed10-213--5||g__UBA12454--11||g__UBA5123--1||g__UBA7708--5||g__WQYP01--1:gtdb_order_counter=o__Anaeroferrophillales--2||o__Desulfobulbales--1||o__FEN-1346--1||o__GN15--1||o__GWF2-39-127--1||o__JACRDZ01--1||o__Kiritimatiellales--6||o__LZORAL124-64-63--3||o__Methanosarcinales--1||o__Opitutales--1||o__Ozemobacterales--1||o__Pedosphaerales--1||o__Sedimentisphaerales--101||o__Tepidisphaerales--1||o__UBA2386--1||o__WQYP01--6:gtdb_phylum_counter=p__Desulfobacterota--1||p__Desulfobacterota_C--2||p__Halobacteriota--1||p__JACRDZ01--1||p__Krumholzibacteriota--3||p__Margulisbacteria--1||p__Planctomycetota--110||p__Riflebacteria--1||p__Verrucomicrobiota--8||p__Zixibacteria--1:gtdb_species_counter=s__Anaerohalosphaera lusitana--5||s__B140-G9 sp003644295--1||s__CAIMWO01 sp903845195--1||s__CAINDZ01 sp903847545--1||s__CAINDZ01 sp903912525--1||s__CAIWAH01 sp903910585--1||s__DRGS01 sp011053245--1||s__DSCM01 sp011049115--1||s__DSCM01 sp016938065--1||s__DSDH01 sp011055475--2||s__FEN-1350 sp012517095--2||s__GWC2-45-44 sp001824555--1||s__GWF2-39-127 sp003242895--1||s__GWF2-50-10 sp001824635--2||s__Glo-17 sp003353795--1||s__Humisphaera borealis--1||s__JAAYDY01 sp016935955--1||s__JAAZOE01 sp012797915--1||s__JACQWU01 sp016209155--1||s__JACZKQ01 sp014859965--2||s__JADFYG01 sp015233155--1||s__JADJPQ01 sp016713175--1||s__JAEIOG01 sp016342495--1||s__JAFGBA01 sp016933395--3||s__JAFGDI01 sp016932145--6||s__JAFGGE01 sp016926155--4||s__JAFGGE01 sp016930745--2||s__JAFGHE01 sp016930295--3||s__JAFGKT01 sp016928435--2||s__JAFGPJ01 sp016934255--2||s__JAFGPS01 sp016931715--1||s__JAFGPS01 sp016936075--2||s__JAFGQV01 sp016926455--1||s__JAFGRL01 sp016935195--1||s__JAHDQI01 sp018433925--2||s__NIOZ-UU13 sp014384025--1||s__PLanc-01 sp001603075--5||s__PLanc-01 sp002327785--1||s__PLanc-01 sp012517265--5||s__PLanc-01 sp012719085--5||s__PLanc-01 sp012744475--5||s__PLanc-01 sp016927855--1||s__PLanc-01 sp017993835--5||s__PLanc-01 sp018055905--4||s__Pelagicoccus mobilis--1||s__Pontiella sp016937035--1||s__Pontiella sp016937945--5||s__QNBT01 sp003644205--1||s__S145-28 sp015493385--2||s__SpSt-394 sp011370245--4||s__T3Sed10-213 sp003567095--1||s__T3Sed10-213 sp011048645--1||s__T3Sed10-213 sp012519365--1||s__T3Sed10-213 sp012729675--2||s__UBA12454 sp001825665--5||s__UBA12454 sp001825675--6||s__UBA5123 sp002415465--1||s__UBA7708 sp002482415--2||s__UBA7708 sp016935635--3||s__WQYP01 sp903868035--1:heptad_counter=MCP-24H--1||MCP-28H--1||MCP-36H--411:lbd_counter=:lca_tree=d__Bacteria:length_avg=130.46846846846847:length_max=157.0:length_min=58.0:length_std=22.907251658419842:length_sum=14482.0:mismatch_avg=38.54054054054054:mismatch_max=77.0:mismatch_min=1.0:mismatch_std=16.648114162261898:mismatch_sum=4278.0:name=N713923:qcovhsp_avg=98.93243243243242:qcovhsp_max=100.0:qcovhsp_min=95.2:qcovhsp_std=1.3531889716962642:qcovhsp_sum=10981.499999999998:qend_avg=130.92792792792793:qend_max=157.0:qend_min=58.0:qend_std=23.04766275340644:qend_sum=14533.0:qstart_avg=1.7387387387387387:qstart_max=8.0:qstart_min=1.0:qstart_std=1.3665597928688182:qstart_sum=193.0:ref_name_counter=GB_GCA_001824635.1_protein.faa_MHYB01000109.1_2@PF00015_full_PFAM.397.648--11||GB_GCA_001825675.1_protein.faa_MHYA01000173.1_26@PF00015_full_PFAM.399.642--1||GB_GCA_005777315.1_protein.faa_SXMN01000135.1_5@PF00015_full_PFAM.263.453--1||GB_GCA_009784115.1_protein.faa_WRCH01000083.1_2@PF00015_full_PFAM.399.591--1||GB_GCA_009908415.1_protein.faa_JAAAPH010000275.1_7@PF00015_full_PFAM.398.589--2||GB_GCA_011048645.1_protein.faa_DSDR01000111.1_1@PF00015_full_PFAM.386.499--2||GB_GCA_011055475.1_protein.faa_DSDH01000149.1_4@PF00015_full_PFAM.8.186--6||GB_GCA_011055475.1_protein.faa_DSDH01000323.1_2@PF00015_full_PFAM.11.212--1||GB_GCA_011368175.1_protein.faa_DSWB01000401.1_9@PF00015_full_PFAM.522.734--8||GB_GCA_011370245.1_protein.faa_DSQT01000044.1_184@PF00015_full_PFAM.719.913--1||GB_GCA_012519365.1_protein.faa_JAAYQH010000241.1_8@PF00015_full_PFAM.261.454--1||GB_GCA_012797915.1_protein.faa_JAAZOE010000128.1_1@PF00015_full_PFAM.270.354--2||GB_GCA_013359265.1_protein.faa_JABWCD010000016.1_22@PF00015_full_PFAM.297.491--1||GB_GCA_016215105.1_protein.faa_JACRLJ010000137.1_5@PF00015_full_PFAM.410.612--1||GB_GCA_016215105.1_protein.faa_JACRLJ010000137.1_7@PF00015_full_PFAM.660.859--2||GB_GCA_016930745.1_protein.faa_JAFGGE010000069.1_1@PF00015_full_PFAM.1.151--3||GB_GCA_018645065.1_protein.faa_JABGPF010000164.1_6@PF00015_full_PFAM.429.608--5||GB_GCA_018645065.1_protein.faa_JABGPF010000217.1_3@PF00015_full_PFAM.444.669--3||GB_GCA_018645065.1_protein.faa_JABGPF010000274.1_4@PF00015_full_PFAM.518.708--5||GB_GCA_903837785.1_protein.faa_CAILVY010000238.1_59@PF00015_full_PFAM.329.523--1||GB_GCA_903868035.1_protein.faa_CAIPTQ010000177.1_14@PF00015_full_PFAM.271.460--28||RS_GCF_002007645.1_protein.faa_NZ_CP019791.1_1009@PF00015_full_PFAM.388.620--2||RS_GCF_002007645.1_protein.faa_NZ_CP019791.1_3453@PF00015_full_PFAM.397.602--3||RS_GCF_015169395.1_protein.faa_NZ_CP063458.1_1353@PF00015_full_PFAM.427.616--20:scovhsp_avg=67.40000000000002:scovhsp_max=86.0:scovhsp_min=50.3:scovhsp_std=10.458854447961134:scovhsp_sum=7481.4000000000015:send_avg=148.7927927927928:send_max=174.0:send_min=84.0:send_std=22.515900287702596:send_sum=16516.0:sstart_avg=19.45045045045045:sstart_max=69.0:sstart_min=1.0:sstart_std=16.357227337140184:sstart_sum=2159.0])0.784:0.0219017[&&NHX:Sample_counter=rhizpot1--40||rhizpot2--13||rhizpot3--33||rhiztom1--21||rhiztom2--45||rhiztom3--134:Type_counter=GTDB--137||capture--286:besthit_avg=71.02522522522521:besthit_max=96.9:besthit_min=44.0:besthit_std=10.29900673470698:besthit_sum=7883.799999999998:bitscore_avg=149.4189189189189:bitscore_max=198.0:bitscore_min=82.0:bitscore_std=27.75558752432812:bitscore_sum=16585.5:capture_class_counter=c__Acidobacteriae--24||c__Actinomycetia--4||c__Alphaproteobacteria--75||c__Anaerolineae--3||c__BSN033--1||c__Bacilli--8||c__Chrysiogenetes--1||c__Clostridia--6||c__Coriobacteriia--2||c__Cyanobacteriia--1||c__Deinococci--2||c__Desulfarculia--1||c__Desulfobacteria--1||c__Desulfobulbia--25||c__Desulfovibrionia--2||c__Desulfuromonadia--11||c__GCA-002687715--1||c__Gammaproteobacteria--67||c__Gemmatimonadetes--3||c__Halobacteria--3||c__Holophagae--4||c__Kiritimatiellae--2||c__Krumholzibacteria--1||c__Ktedonobacteria--1||c__Myxococcia--1||c__Negativicutes--2||c__Nitrospiria--1||c__Phycisphaerae--18||c__Planctomycetia--4||c__Polyangia--3||c__Rhodothermia--1||c__SZUA-182--1||c__Spirochaetia--1||c__Syntrophia--1||c__UBA9160--1||c__Verrucomicrobiae--3:capture_domain_counter=d__Archaea--3||d__Bacteria--283:capture_family_counter=f__Acidobacteriaceae--23||f__Acutalibacteraceae--1||f__Alteromonadaceae--2||f__Anaerohalosphaeraceae--2||f__Anaeromusaceae--2||f__Azospirillaceae--3||f__BM103--2||f__Beijerinckiaceae--12||f__Bryobacteraceae--1||f__Burkholderiaceae--37||f__CAIMTB01--1||f__CAIQIC01--2||f__CAJINA01--1||f__Caulobacteraceae--24||f__Cellulomonadaceae--1||f__Chrysiogenaceae--1||f__Competibacteraceae--2||f__DSM-1321--3||f__DSM-27016--1||f__DSOQ01--2||f__DTGQ01--1||f__Deinococcaceae--2||f__Desulfarculaceae--1||f__Desulfobulbaceae--1||f__Desulfovibrionaceae--2||f__Desulfurivibrionaceae--24||f__Devosiaceae--4||f__Enterobacteriaceae--6||f__Fen-1342--7||f__Ferrovibrionaceae--4||f__GCA-002687715--1||f__GCA-2696645--1||f__Gemmataceae--3||f__Gemmatimonadaceae--3||f__Geodermatophilaceae--2||f__Haloferacaceae--2||f__Halorhodospiraceae--2||f__Holophagaceae--4||f__JAAXQG01--6||f__Kineosporiaceae--1||f__Ktedonobacteraceae--1||f__LV9--1||f__LZORAL124-64-63--1||f__Lachnospiraceae--4||f__Magnetospirillaceae--3||f__Methylomonadaceae--1||f__Myxococcaceae--1||f__NAK82--3||f__Natrialbaceae--1||f__Nitrospiraceae--1||f__Opitutaceae--2||f__Paenibacillaceae--5||f__Polyangiaceae--3||f__Pseudomonadaceae--6||f__Rhizobiaceae--14||f__Rhodanobacteraceae--3||f__Rhodobacteraceae--3||f__Rhodocyclaceae--1||f__Rhodospirillaceae--1||f__SG8-4--6||f__SZUA-540--1||f__Salinibacteraceae--1||f__Sphingomonadaceae--2||f__Steroidobacteraceae--3||f__Syntrophotaleaceae--2||f__Thalassospiraceae--1||f__Thioalkalivibrionaceae--1||f__Thiohalomonadaceae--1||f__UBA1163--1||f__UBA12059--1||f__UBA1268--1||f__UBA1924--1||f__UBA2210--1||f__UBA2279--2||f__UBA4427--1||f__UBA6615--1||f__UBA998--1||f__Vibrionaceae--2||f__Xanthobacteraceae--1:capture_genus_counter=g__Acetatifactor--1||g__Achromobacter--3||g__Acidovorax--2||g__Aestuariispira--1||g__Agrobacterium--1||g__Allorhizobium--6||g__Alsobacter--2||g__Anaerocolumna--1||g__Anaeromusa--2||g__Anthocerotibacter--1||g__Archangium_A--1||g__Azonexus--1||g__Azospirillum--1||g__Blastococcus--2||g__Blastomonas--1||g__Bosea--3||g__Bradyrhizobium--1||g__Burkholderia--2||g__CAHJWH01--3||g__CAIMTB01--1||g__CAINDZ01--1||g__CAJINA01--1||g__CF-113--1||g__Caulobacter--13||g__Cedecea--1||g__Cohnella--1||g__Competibacter_A--2||g__Cupriavidus--1||g__DP16D-bin41--2||g__DRKI01--1||g__DSVE01--3||g__DTGQ01--1||g__DUBZ01--1||g__DULI01--1||g__Deinococcus--2||g__Desulfurispirillum--1||g__Desulfurivibrio--1||g__Devosia_A--4||g__Duganella--2||g__ER46--1||g__Ensifer--1||g__Enterovirga--3||g__Erwinia--2||g__Fen-1342--7||g__Fen-1467--1||g__Ferrovibrio--4||g__Frateuria_A--2||g__GCA-2687715--1||g__Ga0077553--1||g__Gemmata--2||g__Gemmobacter_B--1||g__Geothrix--4||g__Haloferax--1||g__Halopelagius--1||g__Herbaspirillum--5||g__Inhella--2||g__JAAXQG01--6||g__JABDJY01--1||g__JABWBB01--1||g__JACRDC01--1||g__JADFXV01--1||g__JAFALK01--1||g__JAFGGB01--1||g__JAFGGE01--2||g__JAFGLZ01--2||g__KK5--1||g__Lachnospira--1||g__Luteibacter--1||g__MD308--1||g__Massilia--3||g__Mesorhizobium_E--4||g__Methylobacterium--2||g__Natronolimnobius--1||g__Neorhizobium--1||g__Nitrospira_F--1||g__Niveispirillum--2||g__PLanc-01--6||g__Paenibacillus--2||g__Paenibacillus_A--2||g__Palsa-288--23||g__Palsa-881--2||g__Paraburkholderia--4||g__Pararhizobium--1||g__Pararhodospirillum--1||g__Parasedimentitalea--1||g__Paucimonas--1||g__Peribacillus--3||g__Phaeospirillum--2||g__Phenylobacterium--6||g__Phytobacter--1||g__Providencia--1||g__Pseudoalteromonas--2||g__Pseudoduganella--1||g__Pseudomonas_A--1||g__Pseudomonas_E--5||g__Pusillimonas_D--2||g__QWPN01--1||g__R-H-3--1||g__RBG-16-49-23--1||g__RDZH01--1||g__Ramlibacter--1||g__Rhabdaerophilum--1||g__Rhizobacter--2||g__Rhodoferax--3||g__Roseovarius--1||g__Rugamonas--1||g__Ruminiclostridium--1||g__SCN-70-22--3||g__SKYL01--2||g__SXIZ01--1||g__SYFR01--3||g__SZUA-370--1||g__SZUA-540--1||g__Salinarimonas--1||g__Salinibacter--1||g__Sanguibacter--1||g__Solidesulfovibrio--1||g__Sphingomonas--1||g__Sulfurivermis--1||g__Syntrophotalea--2||g__Telmatospirillum--1||g__Thalassospira--1||g__Thioalkalivibrio_B--1||g__Trabulsiella--1||g__UBA5123--22||g__UBA5628--1||g__UBA6100--1||g__UBA7930--1||g__Urbifossiella--1||g__VAUL01--2||g__Vibrio--2||g__ZC4RG30--3:capture_order_counter=o__4572-78--3||o__Acetivibrionales--1||o__Acidobacteriales--23||o__Actinomycetales--2||o__Anaeromusales--2||o__Azospirillales--3||o__BSN033--1||o__Bacillales_B--3||o__Bryobacterales--1||o__Burkholderiales--38||o__Caulobacterales--24||o__Chrysiogenales--1||o__Competibacterales--2||o__DTGQ01--1||o__Deinococcales--2||o__Desulfarculales--1||o__Desulfobacterales--1||o__Desulfobulbales--25||o__Desulfovibrionales--2||o__Desulfuromonadales--11||o__Ectothiorhodospirales--1||o__Enterobacterales--10||o__Ferrovibrionales--4||o__GCA-002687715--1||o__Gemmatales--3||o__Gemmatimonadales--3||o__Gloeobacterales--1||o__Halobacteriales--3||o__Holophagales--4||o__Ktedonobacterales--1||o__LD1-PB3--2||o__LZORAL124-64-63--1||o__Lachnospirales--4||o__Methylococcales--1||o__Mycobacteriales--2||o__Myxococcales--1||o__Nitrococcales--2||o__Nitrospirales--1||o__OPB41--2||o__Opitutales--2||o__Oscillospirales--1||o__Paenibacillales--5||o__Pedosphaerales--1||o__Phycisphaerales--1||o__Pirellulales--1||o__Polyangiales--3||o__Pseudomonadales--6||o__Rhizobiales--31||o__Rhodobacterales--3||o__Rhodospirillales--5||o__Rhodothermales--1||o__Rickettsiales--1||o__Sedimentisphaerales--8||o__Sphingomonadales--2||o__Steroidobacterales--3||o__Syntrophales--1||o__Thiohalomonadales--1||o__Treponematales--1||o__UBA1845--9||o__UBA6615--1||o__UBA8366--1||o__UBA9160--1||o__Xanthomonadales--3:capture_phylum_counter=p__Acidobacteriota--28||p__Actinobacteriota--6||p__Bacteroidota--1||p__Chloroflexota--4||p__Chrysiogenota--1||p__Cyanobacteria--1||p__Deinococcota--2||p__Desulfobacterota--40||p__Desulfobacterota_I--2||p__Firmicutes--8||p__Firmicutes_A--6||p__Firmicutes_C--2||p__Gemmatimonadota--3||p__Halobacteriota--3||p__Krumholzibacteriota--1||p__Myxococcota--4||p__Myxococcota_A--1||p__Nitrospirota--1||p__Planctomycetota--23||p__Proteobacteria--142||p__SZUA-182--1||p__Spirochaetota--1||p__Verrucomicrobiota--5:capture_species_counter=s__Acetatifactor sp910583845--1||s__Achromobacter ruhlandii--2||s__Achromobacter sp003454835--1||s__Acidovorax radicis--1||s__Acidovorax sp002754495--1||s__Aestuariispira insulae--1||s__Agrobacterium rosae--1||s__Allorhizobium sp900465755--5||s__Allorhizobium vitis_E--1||s__Alsobacter soli--2||s__Anaerocolumna jejuensis--1||s__Anaeromusa acidaminophila--2||s__Anthocerotibacter panamensis--1||s__Archangium_A sp903905455--1||s__Azonexus aromaticus_B--1||s__Azospirillum griseum--1||s__Blastococcus saxobsidens--1||s__Blastococcus sp900109665--1||s__Blastomonas sp000786215--1||s__Bosea sp001556125--3||s__Bradyrhizobium sp019243075--1||s__Burkholderia plantarii--2||s__CAHJWH01 sp009765965--3||s__CAIMTB01 sp016795425--1||s__CAINDZ01 sp903912525--1||s__CAJINA01 sp905176665--1||s__CF-113 sp005881995--1||s__Caulobacter flavus--1||s__Caulobacter sp001556515--11||s__Caulobacter sp002280875--1||s__Cedecea neteri--1||s__Cohnella xylanilytica--1||s__Competibacter_A denitrificans--2||s__Cupriavidus pauculus_B--1||s__DP16D-bin41 sp903912445--2||s__DRKI01 sp015484845--1||s__DSVE01 sp011368475--3||s__DTGQ01 sp011338205--1||s__DUBZ01 sp012960035--1||s__DULI01 sp012840445--1||s__Deinococcus sp013337115--2||s__Desulfurispirillum indicum--1||s__Desulfurivibrio alkaliphilus_A--1||s__Devosia_A sp001899085--4||s__Duganella sp009674535--1||s__Duganella sp019219065--1||s__ER46 sp016222805--1||s__Ensifer adhaerens_E--1||s__Enterovirga sp903644085--3||s__Erwinia billingiae--1||s__Erwinia sp019132875--1||s__Fen-1342 sp003162245--7||s__Fen-1467 sp003157575--1||s__Ferrovibrio sp002482765--2||s__Ferrovibrio sp018336035--2||s__Frateuria_A sp001428405--2||s__GCA-2687715 sp002687715--1||s__Ga0077553 sp016789905--1||s__Gemmata massiliana--2||s__Gemmobacter_B sp014654775--1||s__Geothrix sp016195985--2||s__Geothrix sp016714685--1||s__Geothrix sp903840385--1||s__Haloferax larsenii--1||s__Halopelagius longus--1||s__Herbaspirillum rhizosphaerae--4||s__Herbaspirillum sp000261365--1||s__Inhella proteolytica--2||s__JAAXQG01 sp012974445--6||s__JABDJY01 sp011087645--1||s__JABWBB01 sp013360675--1||s__JACRDC01 sp016208115--1||s__JADFXV01 sp015233395--1||s__JAFALK01 sp019234295--1||s__JAFGGB01 sp016930775--1||s__JAFGGE01 sp016930745--2||s__JAFGLZ01 sp016927755--2||s__KK5 sp001984095--1||s__Lachnospira sp900547255--1||s__Luteibacter jiangsuensis--1||s__MD308 sp910578455--1||s__Massilia sp012849555--1||s__Massilia sp014841835--1||s__Massilia sp900101265--1||s__Mesorhizobium_E sp014495845--4||s__Methylobacterium frigidaeris--1||s__Methylobacterium sp006151805--1||s__Natronolimnobius sp011043775--1||s__Neorhizobium sp902167985--1||s__Nitrospira_F sp016715825--1||s__Niveispirillum sp009495745--2||s__PLanc-01 sp001603075--1||s__PLanc-01 sp002327785--5||s__Paenibacillus sp000987955--1||s__Paenibacillus xylanexedens_A--1||s__Paenibacillus_A macerans--1||s__Paenibacillus_A sp003060825--1||s__Palsa-288 sp003133205--23||s__Palsa-881 sp018241335--2||s__Paraburkholderia sp000148685--1||s__Paraburkholderia sp905220975--3||s__Pararhizobium sp001424045--1||s__Pararhodospirillum oryzae--1||s__Parasedimentitalea sp011813015--1||s__Paucimonas sp016177875--1||s__Peribacillus sp900112495--3||s__Phaeospirillum sp903853455--2||s__Phenylobacterium sp001557235--5||s__Phenylobacterium sp013911965--1||s__Phytobacter palmae--1||s__Providencia stuartii_C--1||s__Pseudoalteromonas viridis--2||s__Pseudoduganella flava--1||s__Pseudomonas_A sp004331835--1||s__Pseudomonas_E composti--1||s__Pseudomonas_E entomophila_A--1||s__Pseudomonas_E sp003052515--2||s__Pseudomonas_E sp900187515--1||s__Pusillimonas_D thiosulfatoxidans--2||s__QWPN01 sp005789975--1||s__R-H-3 sp016213575--1||s__RBG-16-49-23 sp016875195--1||s__RDZH01 sp004292675--1||s__Ramlibacter alkalitolerans--1||s__Rhabdaerophilum sp009846685--1||s__Rhizobacter sp000799605--1||s__Rhizobacter sp900142965--1||s__Rhodoferax saidenbachensis--1||s__Rhodoferax sp017997975--2||s__Roseovarius sp000152845--1||s__Rugamonas sp013284265--1||s__Ruminiclostridium termitidis--1||s__SCN-70-22 sp016794835--3||s__SKYL01 sp007121755--2||s__SXIZ01 sp005779525--1||s__SYFR01 sp005800325--3||s__SZUA-370 sp018816345--1||s__SZUA-540 sp003250235--1||s__Salinarimonas ramus--1||s__Salinibacter ruber--1||s__Sanguibacter antarcticus--1||s__Solidesulfovibrio magneticus_C--1||s__Sphingomonas yabuuchiae--1||s__Sulfurivermis sp002840095--1||s__Syntrophotalea sp002452265--2||s__Telmatospirillum sp015654615--1||s__Thalassospira alkalitolerans--1||s__Thioalkalivibrio_B sp003553165--1||s__Trabulsiella odontotermitis_A--1||s__UBA5123 sp002414225--12||s__UBA5123 sp002415465--10||s__UBA5628 sp002421565--1||s__UBA6100 sp002423585--1||s__UBA7930 sp003453535--1||s__Urbifossiella sp017308215--1||s__VAUL01 sp005774545--2||s__Vibrio mexicanus--1||s__Vibrio sp001874155--1||s__ZC4RG30 sp015655465--3:evalue_avg=9.290011494067652e-22:evalue_max=1.03e-19:evalue_min=3.6e-65:evalue_std=9.776230870048303e-21:evalue_sum=1.0311912758415095e-19:gapopen_avg=0.2072072072072072:gapopen_max=5.0:gapopen_min=0.0:gapopen_std=0.6196350409294037:gapopen_sum=23.0:gtdb_class_counter=c__Anaeroferrophillalia--2||c__Desulfobulbia--1||c__JACRDZ01--1||c__Kiritimatiellae--8||c__Krumholzibacteria--3||c__MSB-5A5--1||c__Methanosarcinia--1||c__Ozemobacteria--1||c__Phycisphaerae--115||c__Riflemargulisbacteria--1||c__UBA1135--1||c__Verrucomicrobiae--2:gtdb_domain_counter=d__Archaea--1||d__Bacteria--136:gtdb_family_counter=f__Anaerohalosphaeraceae--36||f__Desulfurivibrionaceae--1||f__GWF2-39-127--1||f__GWF2-50-10--2||f__JAACEH01--1||f__JAADEO01--2||f__JAAZOE01--1||f__JACRDZ01--1||f__LZORAL124-64-63--3||f__Methanosarcinaceae--1||f__Opitutaceae--1||f__Ozemobacteraceae--1||f__Pontiellaceae--8||f__SG8-4--39||f__SM23-30--15||f__Sedimentisphaeraceae--3||f__Tepidisphaeraceae--1||f__UBA12454--12||f__UBA2386--1||f__UBA9464--1||f__WQYP01--6:gtdb_genus_counter=g__Anaerohalosphaera--5||g__B140-G9--1||g__CAIMWO01--1||g__CAINDZ01--2||g__CAIWAH01--1||g__DRGS01--1||g__DSCM01--2||g__DSDH01--2||g__FEN-1350--2||g__GWC2-45-44--1||g__GWF2-39-127--1||g__GWF2-50-10--2||g__Glo-17--1||g__Humisphaera--1||g__JAAYDY01--1||g__JAAZOE01--1||g__JACQWU01--1||g__JACZKQ01--2||g__JADFYG01--1||g__JADJPQ01--1||g__JAEIOG01--1||g__JAFGBA01--3||g__JAFGDI01--6||g__JAFGGE01--6||g__JAFGHE01--3||g__JAFGKT01--2||g__JAFGPJ01--2||g__JAFGPS01--3||g__JAFGQV01--1||g__JAFGRL01--1||g__JAHDQI01--3||g__NIOZ-UU13--1||g__PLanc-01--31||g__Pelagicoccus--1||g__Pontiella--8||g__QNBT01--1||g__S145-28--3||g__SpSt-394--4||g__T3Sed10-213--8||g__UBA12454--11||g__UBA5123--1||g__UBA7708--6||g__WQYP01--1:gtdb_order_counter=o__Anaeroferrophillales--2||o__Desulfobulbales--1||o__FEN-1346--1||o__GN15--1||o__GWF2-39-127--1||o__JACRDZ01--1||o__Kiritimatiellales--8||o__LZORAL124-64-63--3||o__Methanosarcinales--1||o__Opitutales--1||o__Ozemobacterales--1||o__Pedosphaerales--1||o__Sedimentisphaerales--107||o__Tepidisphaerales--1||o__UBA2386--1||o__WQYP01--6:gtdb_phylum_counter=p__Desulfobacterota--1||p__Desulfobacterota_C--2||p__Halobacteriota--1||p__JACRDZ01--1||p__Krumholzibacteriota--3||p__Margulisbacteria--1||p__Planctomycetota--116||p__Riflebacteria--1||p__Verrucomicrobiota--10||p__Zixibacteria--1:gtdb_species_counter=s__Anaerohalosphaera lusitana--5||s__B140-G9 sp003644295--1||s__CAIMWO01 sp903845195--1||s__CAINDZ01 sp903847545--1||s__CAINDZ01 sp903912525--1||s__CAIWAH01 sp903910585--1||s__DRGS01 sp011053245--1||s__DSCM01 sp011049115--1||s__DSCM01 sp016938065--1||s__DSDH01 sp011055475--2||s__FEN-1350 sp012517095--2||s__GWC2-45-44 sp001824555--1||s__GWF2-39-127 sp003242895--1||s__GWF2-50-10 sp001824635--2||s__Glo-17 sp003353795--1||s__Humisphaera borealis--1||s__JAAYDY01 sp016935955--1||s__JAAZOE01 sp012797915--1||s__JACQWU01 sp016209155--1||s__JACZKQ01 sp014859965--2||s__JADFYG01 sp015233155--1||s__JADJPQ01 sp016713175--1||s__JAEIOG01 sp016342495--1||s__JAFGBA01 sp016933395--3||s__JAFGDI01 sp016932145--6||s__JAFGGE01 sp016926155--4||s__JAFGGE01 sp016930745--2||s__JAFGHE01 sp016930295--3||s__JAFGKT01 sp016928435--2||s__JAFGPJ01 sp016934255--2||s__JAFGPS01 sp016931715--1||s__JAFGPS01 sp016936075--2||s__JAFGQV01 sp016926455--1||s__JAFGRL01 sp016935195--1||s__JAHDQI01 sp018433925--3||s__NIOZ-UU13 sp014384025--1||s__PLanc-01 sp001603075--5||s__PLanc-01 sp002327785--1||s__PLanc-01 sp012517265--5||s__PLanc-01 sp012719085--5||s__PLanc-01 sp012744475--5||s__PLanc-01 sp016927855--1||s__PLanc-01 sp017993835--5||s__PLanc-01 sp018055905--4||s__Pelagicoccus mobilis--1||s__Pontiella sp016937035--2||s__Pontiella sp016937945--6||s__QNBT01 sp003644205--1||s__S145-28 sp015493385--3||s__SpSt-394 sp011370245--4||s__T3Sed10-213 sp003567095--1||s__T3Sed10-213 sp011048645--1||s__T3Sed10-213 sp012519365--3||s__T3Sed10-213 sp012729675--3||s__UBA12454 sp001825665--5||s__UBA12454 sp001825675--6||s__UBA5123 sp002415465--1||s__UBA7708 sp002482415--3||s__UBA7708 sp016935635--3||s__WQYP01 sp903868035--1:heptad_counter=MCP-24H--1||MCP-28H--1||MCP-36H--421:lbd_counter=:lca_tree=d__Bacteria:length_avg=130.46846846846847:length_max=157.0:length_min=58.0:length_std=22.907251658419842:length_sum=14482.0:mismatch_avg=38.54054054054054:mismatch_max=77.0:mismatch_min=1.0:mismatch_std=16.648114162261898:mismatch_sum=4278.0:name=N713924:qcovhsp_avg=98.93243243243242:qcovhsp_max=100.0:qcovhsp_min=95.2:qcovhsp_std=1.3531889716962642:qcovhsp_sum=10981.499999999998:qend_avg=130.92792792792793:qend_max=157.0:qend_min=58.0:qend_std=23.04766275340644:qend_sum=14533.0:qstart_avg=1.7387387387387387:qstart_max=8.0:qstart_min=1.0:qstart_std=1.3665597928688182:qstart_sum=193.0:ref_name_counter=GB_GCA_001824635.1_protein.faa_MHYB01000109.1_2@PF00015_full_PFAM.397.648--11||GB_GCA_001825675.1_protein.faa_MHYA01000173.1_26@PF00015_full_PFAM.399.642--1||GB_GCA_005777315.1_protein.faa_SXMN01000135.1_5@PF00015_full_PFAM.263.453--1||GB_GCA_009784115.1_protein.faa_WRCH01000083.1_2@PF00015_full_PFAM.399.591--1||GB_GCA_009908415.1_protein.faa_JAAAPH010000275.1_7@PF00015_full_PFAM.398.589--2||GB_GCA_011048645.1_protein.faa_DSDR01000111.1_1@PF00015_full_PFAM.386.499--2||GB_GCA_011055475.1_protein.faa_DSDH01000149.1_4@PF00015_full_PFAM.8.186--6||GB_GCA_011055475.1_protein.faa_DSDH01000323.1_2@PF00015_full_PFAM.11.212--1||GB_GCA_011368175.1_protein.faa_DSWB01000401.1_9@PF00015_full_PFAM.522.734--8||GB_GCA_011370245.1_protein.faa_DSQT01000044.1_184@PF00015_full_PFAM.719.913--1||GB_GCA_012519365.1_protein.faa_JAAYQH010000241.1_8@PF00015_full_PFAM.261.454--1||GB_GCA_012797915.1_protein.faa_JAAZOE010000128.1_1@PF00015_full_PFAM.270.354--2||GB_GCA_013359265.1_protein.faa_JABWCD010000016.1_22@PF00015_full_PFAM.297.491--1||GB_GCA_016215105.1_protein.faa_JACRLJ010000137.1_5@PF00015_full_PFAM.410.612--1||GB_GCA_016215105.1_protein.faa_JACRLJ010000137.1_7@PF00015_full_PFAM.660.859--2||GB_GCA_016930745.1_protein.faa_JAFGGE010000069.1_1@PF00015_full_PFAM.1.151--3||GB_GCA_018645065.1_protein.faa_JABGPF010000164.1_6@PF00015_full_PFAM.429.608--5||GB_GCA_018645065.1_protein.faa_JABGPF010000217.1_3@PF00015_full_PFAM.444.669--3||GB_GCA_018645065.1_protein.faa_JABGPF010000274.1_4@PF00015_full_PFAM.518.708--5||GB_GCA_903837785.1_protein.faa_CAILVY010000238.1_59@PF00015_full_PFAM.329.523--1||GB_GCA_903868035.1_protein.faa_CAIPTQ010000177.1_14@PF00015_full_PFAM.271.460--28||RS_GCF_002007645.1_protein.faa_NZ_CP019791.1_1009@PF00015_full_PFAM.388.620--2||RS_GCF_002007645.1_protein.faa_NZ_CP019791.1_3453@PF00015_full_PFAM.397.602--3||RS_GCF_015169395.1_protein.faa_NZ_CP063458.1_1353@PF00015_full_PFAM.427.616--20:scovhsp_avg=67.40000000000002:scovhsp_max=86.0:scovhsp_min=50.3:scovhsp_std=10.458854447961134:scovhsp_sum=7481.4000000000015:send_avg=148.7927927927928:send_max=174.0:send_min=84.0:send_std=22.515900287702596:send_sum=16516.0:sstart_avg=19.45045045045045:sstart_max=69.0:sstart_min=1.0:sstart_std=16.357227337140184:sstart_sum=2159.0],(GB_GCA_015493385.1_protein.faa_WGDE01000160.1_8@PF00015_full_PFAM.270.497:0.355142[&&NHX:Type=GTDB:gtdb_class=c__Phycisphaerae:gtdb_domain=d__Bacteria:gtdb_family=f__Sedimentisphaeraceae:gtdb_genus=g__S145-28:gtdb_order=o__Sedimentisphaerales:gtdb_phylum=p__Planctomycetota:gtdb_species=s__S145-28 sp015493385:heptad=MCP-36H:species=d__Bacteria_p__Planctomycetota_c__Phycisphaerae_o__Sedimentisphaerales_f__Sedimentisphaeraceae_g__S145-28_s__S145-28 sp015493385],(GB_GCA_016932145.1_protein.faa_JAFGDI010000213.1_4@PF00015_full_PFAM.641.828:0.21557[&&NHX:Type=GTDB:gtdb_class=c__Phycisphaerae:gtdb_domain=d__Bacteria:gtdb_family=f__SM23-30:gtdb_genus=g__JAFGDI01:gtdb_order=o__Sedimentisphaerales:gtdb_phylum=p__Planctomycetota:gtdb_species=s__JAFGDI01 sp016932145:heptad=MCP-36H:species=d__Bacteria_p__Planctomycetota_c__Phycisphaerae_o__Sedimentisphaerales_f__SM23-30_g__JAFGDI01_s__JAFGDI01 sp016932145],34d2c38b-739e-5d9a-9be5-d20cafdfe2ac_1@MCPsignal.114.155:0.0273731[&&NHX:Sample=rhiztom3:Type=capture:capture_class=c__Gammaproteobacteria:capture_domain=d__Bacteria:capture_family=f__Burkholderiaceae:capture_genus=g__Ideonella_A:capture_order=o__Burkholderiales:capture_phylum=p__Proteobacteria:capture_species=s__Ideonella_A sakaiensis:heptad=MCP-36H])0.663:0.113828[&&NHX:Sample_counter=rhiztom3--1:Type_counter=GTDB--1||capture--1:capture_class_counter=c__Gammaproteobacteria--1:capture_domain_counter=d__Bacteria--1:capture_family_counter=f__Burkholderiaceae--1:capture_genus_counter=g__Ideonella_A--1:capture_order_counter=o__Burkholderiales--1:capture_phylum_counter=p__Proteobacteria--1:capture_species_counter=s__Ideonella_A sakaiensis--1:gtdb_class_counter=c__Phycisphaerae--1:gtdb_domain_counter=d__Bacteria--1:gtdb_family_counter=f__SM23-30--1:gtdb_genus_counter=g__JAFGDI01--1:gtdb_order_counter=o__Sedimentisphaerales--1:gtdb_phylum_counter=p__Planctomycetota--1:gtdb_species_counter=s__JAFGDI01 sp016932145--1:heptad_counter=MCP-36H--2:lbd_counter=:lca_tree=s__JAFGDI01 sp016932145:name=N713928:ref_name_counter=])0.715:0.0872522[&&NHX:Sample_counter=rhiztom3--1:Type_counter=GTDB--2||capture--1:capture_class_counter=c__Gammaproteobacteria--1:capture_domain_counter=d__Bacteria--1:capture_family_counter=f__Burkholderiaceae--1:capture_genus_counter=g__Ideonella_A--1:capture_order_counter=o__Burkholderiales--1:capture_phylum_counter=p__Proteobacteria--1:capture_species_counter=s__Ideonella_A sakaiensis--1:gtdb_class_counter=c__Phycisphaerae--2:gtdb_domain_counter=d__Bacteria--2:gtdb_family_counter=f__SM23-30--1||f__Sedimentisphaeraceae--1:gtdb_genus_counter=g__JAFGDI01--1||g__S145-28--1:gtdb_order_counter=o__Sedimentisphaerales--2:gtdb_phylum_counter=p__Planctomycetota--2:gtdb_species_counter=s__JAFGDI01 sp016932145--1||s__S145-28 sp015493385--1:heptad_counter=MCP-36H--3:lbd_counter=:lca_tree=o__Sedimentisphaerales:name=N713929:ref_name_counter=])0.874:0.0354365[&&NHX:Sample_counter=rhizpot1--40||rhizpot2--13||rhizpot3--33||rhiztom1--21||rhiztom2--45||rhiztom3--135:Type_counter=GTDB--139||capture--287:besthit_avg=71.02522522522521:besthit_max=96.9:besthit_min=44.0:besthit_std=10.29900673470698:besthit_sum=7883.799999999998:bitscore_avg=149.4189189189189:bitscore_max=198.0:bitscore_min=82.0:bitscore_std=27.75558752432812:bitscore_sum=16585.5:capture_class_counter=c__Acidobacteriae--24||c__Actinomycetia--4||c__Alphaproteobacteria--75||c__Anaerolineae--3||c__BSN033--1||c__Bacilli--8||c__Chrysiogenetes--1||c__Clostridia--6||c__Coriobacteriia--2||c__Cyanobacteriia--1||c__Deinococci--2||c__Desulfarculia--1||c__Desulfobacteria--1||c__Desulfobulbia--25||c__Desulfovibrionia--2||c__Desulfuromonadia--11||c__GCA-002687715--1||c__Gammaproteobacteria--68||c__Gemmatimonadetes--3||c__Halobacteria--3||c__Holophagae--4||c__Kiritimatiellae--2||c__Krumholzibacteria--1||c__Ktedonobacteria--1||c__Myxococcia--1||c__Negativicutes--2||c__Nitrospiria--1||c__Phycisphaerae--18||c__Planctomycetia--4||c__Polyangia--3||c__Rhodothermia--1||c__SZUA-182--1||c__Spirochaetia--1||c__Syntrophia--1||c__UBA9160--1||c__Verrucomicrobiae--3:capture_domain_counter=d__Archaea--3||d__Bacteria--284:capture_family_counter=f__Acidobacteriaceae--23||f__Acutalibacteraceae--1||f__Alteromonadaceae--2||f__Anaerohalosphaeraceae--2||f__Anaeromusaceae--2||f__Azospirillaceae--3||f__BM103--2||f__Beijerinckiaceae--12||f__Bryobacteraceae--1||f__Burkholderiaceae--38||f__CAIMTB01--1||f__CAIQIC01--2||f__CAJINA01--1||f__Caulobacteraceae--24||f__Cellulomonadaceae--1||f__Chrysiogenaceae--1||f__Competibacteraceae--2||f__DSM-1321--3||f__DSM-27016--1||f__DSOQ01--2||f__DTGQ01--1||f__Deinococcaceae--2||f__Desulfarculaceae--1||f__Desulfobulbaceae--1||f__Desulfovibrionaceae--2||f__Desulfurivibrionaceae--24||f__Devosiaceae--4||f__Enterobacteriaceae--6||f__Fen-1342--7||f__Ferrovibrionaceae--4||f__GCA-002687715--1||f__GCA-2696645--1||f__Gemmataceae--3||f__Gemmatimonadaceae--3||f__Geodermatophilaceae--2||f__Haloferacaceae--2||f__Halorhodospiraceae--2||f__Holophagaceae--4||f__JAAXQG01--6||f__Kineosporiaceae--1||f__Ktedonobacteraceae--1||f__LV9--1||f__LZORAL124-64-63--1||f__Lachnospiraceae--4||f__Magnetospirillaceae--3||f__Methylomonadaceae--1||f__Myxococcaceae--1||f__NAK82--3||f__Natrialbaceae--1||f__Nitrospiraceae--1||f__Opitutaceae--2||f__Paenibacillaceae--5||f__Polyangiaceae--3||f__Pseudomonadaceae--6||f__Rhizobiaceae--14||f__Rhodanobacteraceae--3||f__Rhodobacteraceae--3||f__Rhodocyclaceae--1||f__Rhodospirillaceae--1||f__SG8-4--6||f__SZUA-540--1||f__Salinibacteraceae--1||f__Sphingomonadaceae--2||f__Steroidobacteraceae--3||f__Syntrophotaleaceae--2||f__Thalassospiraceae--1||f__Thioalkalivibrionaceae--1||f__Thiohalomonadaceae--1||f__UBA1163--1||f__UBA12059--1||f__UBA1268--1||f__UBA1924--1||f__UBA2210--1||f__UBA2279--2||f__UBA4427--1||f__UBA6615--1||f__UBA998--1||f__Vibrionaceae--2||f__Xanthobacteraceae--1:capture_genus_counter=g__Acetatifactor--1||g__Achromobacter--3||g__Acidovorax--2||g__Aestuariispira--1||g__Agrobacterium--1||g__Allorhizobium--6||g__Alsobacter--2||g__Anaerocolumna--1||g__Anaeromusa--2||g__Anthocerotibacter--1||g__Archangium_A--1||g__Azonexus--1||g__Azospirillum--1||g__Blastococcus--2||g__Blastomonas--1||g__Bosea--3||g__Bradyrhizobium--1||g__Burkholderia--2||g__CAHJWH01--3||g__CAIMTB01--1||g__CAINDZ01--1||g__CAJINA01--1||g__CF-113--1||g__Caulobacter--13||g__Cedecea--1||g__Cohnella--1||g__Competibacter_A--2||g__Cupriavidus--1||g__DP16D-bin41--2||g__DRKI01--1||g__DSVE01--3||g__DTGQ01--1||g__DUBZ01--1||g__DULI01--1||g__Deinococcus--2||g__Desulfurispirillum--1||g__Desulfurivibrio--1||g__Devosia_A--4||g__Duganella--2||g__ER46--1||g__Ensifer--1||g__Enterovirga--3||g__Erwinia--2||g__Fen-1342--7||g__Fen-1467--1||g__Ferrovibrio--4||g__Frateuria_A--2||g__GCA-2687715--1||g__Ga0077553--1||g__Gemmata--2||g__Gemmobacter_B--1||g__Geothrix--4||g__Haloferax--1||g__Halopelagius--1||g__Herbaspirillum--5||g__Ideonella_A--1||g__Inhella--2||g__JAAXQG01--6||g__JABDJY01--1||g__JABWBB01--1||g__JACRDC01--1||g__JADFXV01--1||g__JAFALK01--1||g__JAFGGB01--1||g__JAFGGE01--2||g__JAFGLZ01--2||g__KK5--1||g__Lachnospira--1||g__Luteibacter--1||g__MD308--1||g__Massilia--3||g__Mesorhizobium_E--4||g__Methylobacterium--2||g__Natronolimnobius--1||g__Neorhizobium--1||g__Nitrospira_F--1||g__Niveispirillum--2||g__PLanc-01--6||g__Paenibacillus--2||g__Paenibacillus_A--2||g__Palsa-288--23||g__Palsa-881--2||g__Paraburkholderia--4||g__Pararhizobium--1||g__Pararhodospirillum--1||g__Parasedimentitalea--1||g__Paucimonas--1||g__Peribacillus--3||g__Phaeospirillum--2||g__Phenylobacterium--6||g__Phytobacter--1||g__Providencia--1||g__Pseudoalteromonas--2||g__Pseudoduganella--1||g__Pseudomonas_A--1||g__Pseudomonas_E--5||g__Pusillimonas_D--2||g__QWPN01--1||g__R-H-3--1||g__RBG-16-49-23--1||g__RDZH01--1||g__Ramlibacter--1||g__Rhabdaerophilum--1||g__Rhizobacter--2||g__Rhodoferax--3||g__Roseovarius--1||g__Rugamonas--1||g__Ruminiclostridium--1||g__SCN-70-22--3||g__SKYL01--2||g__SXIZ01--1||g__SYFR01--3||g__SZUA-370--1||g__SZUA-540--1||g__Salinarimonas--1||g__Salinibacter--1||g__Sanguibacter--1||g__Solidesulfovibrio--1||g__Sphingomonas--1||g__Sulfurivermis--1||g__Syntrophotalea--2||g__Telmatospirillum--1||g__Thalassospira--1||g__Thioalkalivibrio_B--1||g__Trabulsiella--1||g__UBA5123--22||g__UBA5628--1||g__UBA6100--1||g__UBA7930--1||g__Urbifossiella--1||g__VAUL01--2||g__Vibrio--2||g__ZC4RG30--3:capture_order_counter=o__4572-78--3||o__Acetivibrionales--1||o__Acidobacteriales--23||o__Actinomycetales--2||o__Anaeromusales--2||o__Azospirillales--3||o__BSN033--1||o__Bacillales_B--3||o__Bryobacterales--1||o__Burkholderiales--39||o__Caulobacterales--24||o__Chrysiogenales--1||o__Competibacterales--2||o__DTGQ01--1||o__Deinococcales--2||o__Desulfarculales--1||o__Desulfobacterales--1||o__Desulfobulbales--25||o__Desulfovibrionales--2||o__Desulfuromonadales--11||o__Ectothiorhodospirales--1||o__Enterobacterales--10||o__Ferrovibrionales--4||o__GCA-002687715--1||o__Gemmatales--3||o__Gemmatimonadales--3||o__Gloeobacterales--1||o__Halobacteriales--3||o__Holophagales--4||o__Ktedonobacterales--1||o__LD1-PB3--2||o__LZORAL124-64-63--1||o__Lachnospirales--4||o__Methylococcales--1||o__Mycobacteriales--2||o__Myxococcales--1||o__Nitrococcales--2||o__Nitrospirales--1||o__OPB41--2||o__Opitutales--2||o__Oscillospirales--1||o__Paenibacillales--5||o__Pedosphaerales--1||o__Phycisphaerales--1||o__Pirellulales--1||o__Polyangiales--3||o__Pseudomonadales--6||o__Rhizobiales--31||o__Rhodobacterales--3||o__Rhodospirillales--5||o__Rhodothermales--1||o__Rickettsiales--1||o__Sedimentisphaerales--8||o__Sphingomonadales--2||o__Steroidobacterales--3||o__Syntrophales--1||o__Thiohalomonadales--1||o__Treponematales--1||o__UBA1845--9||o__UBA6615--1||o__UBA8366--1||o__UBA9160--1||o__Xanthomonadales--3:capture_phylum_counter=p__Acidobacteriota--28||p__Actinobacteriota--6||p__Bacteroidota--1||p__Chloroflexota--4||p__Chrysiogenota--1||p__Cyanobacteria--1||p__Deinococcota--2||p__Desulfobacterota--40||p__Desulfobacterota_I--2||p__Firmicutes--8||p__Firmicutes_A--6||p__Firmicutes_C--2||p__Gemmatimonadota--3||p__Halobacteriota--3||p__Krumholzibacteriota--1||p__Myxococcota--4||p__Myxococcota_A--1||p__Nitrospirota--1||p__Planctomycetota--23||p__Proteobacteria--143||p__SZUA-182--1||p__Spirochaetota--1||p__Verrucomicrobiota--5:capture_species_counter=s__Acetatifactor sp910583845--1||s__Achromobacter ruhlandii--2||s__Achromobacter sp003454835--1||s__Acidovorax radicis--1||s__Acidovorax sp002754495--1||s__Aestuariispira insulae--1||s__Agrobacterium rosae--1||s__Allorhizobium sp900465755--5||s__Allorhizobium vitis_E--1||s__Alsobacter soli--2||s__Anaerocolumna jejuensis--1||s__Anaeromusa acidaminophila--2||s__Anthocerotibacter panamensis--1||s__Archangium_A sp903905455--1||s__Azonexus aromaticus_B--1||s__Azospirillum griseum--1||s__Blastococcus saxobsidens--1||s__Blastococcus sp900109665--1||s__Blastomonas sp000786215--1||s__Bosea sp001556125--3||s__Bradyrhizobium sp019243075--1||s__Burkholderia plantarii--2||s__CAHJWH01 sp009765965--3||s__CAIMTB01 sp016795425--1||s__CAINDZ01 sp903912525--1||s__CAJINA01 sp905176665--1||s__CF-113 sp005881995--1||s__Caulobacter flavus--1||s__Caulobacter sp001556515--11||s__Caulobacter sp002280875--1||s__Cedecea neteri--1||s__Cohnella xylanilytica--1||s__Competibacter_A denitrificans--2||s__Cupriavidus pauculus_B--1||s__DP16D-bin41 sp903912445--2||s__DRKI01 sp015484845--1||s__DSVE01 sp011368475--3||s__DTGQ01 sp011338205--1||s__DUBZ01 sp012960035--1||s__DULI01 sp012840445--1||s__Deinococcus sp013337115--2||s__Desulfurispirillum indicum--1||s__Desulfurivibrio alkaliphilus_A--1||s__Devosia_A sp001899085--4||s__Duganella sp009674535--1||s__Duganella sp019219065--1||s__ER46 sp016222805--1||s__Ensifer adhaerens_E--1||s__Enterovirga sp903644085--3||s__Erwinia billingiae--1||s__Erwinia sp019132875--1||s__Fen-1342 sp003162245--7||s__Fen-1467 sp003157575--1||s__Ferrovibrio sp002482765--2||s__Ferrovibrio sp018336035--2||s__Frateuria_A sp001428405--2||s__GCA-2687715 sp002687715--1||s__Ga0077553 sp016789905--1||s__Gemmata massiliana--2||s__Gemmobacter_B sp014654775--1||s__Geothrix sp016195985--2||s__Geothrix sp016714685--1||s__Geothrix sp903840385--1||s__Haloferax larsenii--1||s__Halopelagius longus--1||s__Herbaspirillum rhizosphaerae--4||s__Herbaspirillum sp000261365--1||s__Ideonella_A sakaiensis--1||s__Inhella proteolytica--2||s__JAAXQG01 sp012974445--6||s__JABDJY01 sp011087645--1||s__JABWBB01 sp013360675--1||s__JACRDC01 sp016208115--1||s__JADFXV01 sp015233395--1||s__JAFALK01 sp019234295--1||s__JAFGGB01 sp016930775--1||s__JAFGGE01 sp016930745--2||s__JAFGLZ01 sp016927755--2||s__KK5 sp001984095--1||s__Lachnospira sp900547255--1||s__Luteibacter jiangsuensis--1||s__MD308 sp910578455--1||s__Massilia sp012849555--1||s__Massilia sp014841835--1||s__Massilia sp900101265--1||s__Mesorhizobium_E sp014495845--4||s__Methylobacterium frigidaeris--1||s__Methylobacterium sp006151805--1||s__Natronolimnobius sp011043775--1||s__Neorhizobium sp902167985--1||s__Nitrospira_F sp016715825--1||s__Niveispirillum sp009495745--2||s__PLanc-01 sp001603075--1||s__PLanc-01 sp002327785--5||s__Paenibacillus sp000987955--1||s__Paenibacillus xylanexedens_A--1||s__Paenibacillus_A macerans--1||s__Paenibacillus_A sp003060825--1||s__Palsa-288 sp003133205--23||s__Palsa-881 sp018241335--2||s__Paraburkholderia sp000148685--1||s__Paraburkholderia sp905220975--3||s__Pararhizobium sp001424045--1||s__Pararhodospirillum oryzae--1||s__Parasedimentitalea sp011813015--1||s__Paucimonas sp016177875--1||s__Peribacillus sp900112495--3||s__Phaeospirillum sp903853455--2||s__Phenylobacterium sp001557235--5||s__Phenylobacterium sp013911965--1||s__Phytobacter palmae--1||s__Providencia stuartii_C--1||s__Pseudoalteromonas viridis--2||s__Pseudoduganella flava--1||s__Pseudomonas_A sp004331835--1||s__Pseudomonas_E composti--1||s__Pseudomonas_E entomophila_A--1||s__Pseudomonas_E sp003052515--2||s__Pseudomonas_E sp900187515--1||s__Pusillimonas_D thiosulfatoxidans--2||s__QWPN01 sp005789975--1||s__R-H-3 sp016213575--1||s__RBG-16-49-23 sp016875195--1||s__RDZH01 sp004292675--1||s__Ramlibacter alkalitolerans--1||s__Rhabdaerophilum sp009846685--1||s__Rhizobacter sp000799605--1||s__Rhizobacter sp900142965--1||s__Rhodoferax saidenbachensis--1||s__Rhodoferax sp017997975--2||s__Roseovarius sp000152845--1||s__Rugamonas sp013284265--1||s__Ruminiclostridium termitidis--1||s__SCN-70-22 sp016794835--3||s__SKYL01 sp007121755--2||s__SXIZ01 sp005779525--1||s__SYFR01 sp005800325--3||s__SZUA-370 sp018816345--1||s__SZUA-540 sp003250235--1||s__Salinarimonas ramus--1||s__Salinibacter ruber--1||s__Sanguibacter antarcticus--1||s__Solidesulfovibrio magneticus_C--1||s__Sphingomonas yabuuchiae--1||s__Sulfurivermis sp002840095--1||s__Syntrophotalea sp002452265--2||s__Telmatospirillum sp015654615--1||s__Thalassospira alkalitolerans--1||s__Thioalkalivibrio_B sp003553165--1||s__Trabulsiella odontotermitis_A--1||s__UBA5123 sp002414225--12||s__UBA5123 sp002415465--10||s__UBA5628 sp002421565--1||s__UBA6100 sp002423585--1||s__UBA7930 sp003453535--1||s__Urbifossiella sp017308215--1||s__VAUL01 sp005774545--2||s__Vibrio mexicanus--1||s__Vibrio sp001874155--1||s__ZC4RG30 sp015655465--3:evalue_avg=9.290011494067652e-22:evalue_max=1.03e-19:evalue_min=3.6e-65:evalue_std=9.776230870048303e-21:evalue_sum=1.0311912758415095e-19:gapopen_avg=0.2072072072072072:gapopen_max=5.0:gapopen_min=0.0:gapopen_std=0.6196350409294037:gapopen_sum=23.0:gtdb_class_counter=c__Anaeroferrophillalia--2||c__Desulfobulbia--1||c__JACRDZ01--1||c__Kiritimatiellae--8||c__Krumholzibacteria--3||c__MSB-5A5--1||c__Methanosarcinia--1||c__Ozemobacteria--1||c__Phycisphaerae--117||c__Riflemargulisbacteria--1||c__UBA1135--1||c__Verrucomicrobiae--2:gtdb_domain_counter=d__Archaea--1||d__Bacteria--138:gtdb_family_counter=f__Anaerohalosphaeraceae--36||f__Desulfurivibrionaceae--1||f__GWF2-39-127--1||f__GWF2-50-10--2||f__JAACEH01--1||f__JAADEO01--2||f__JAAZOE01--1||f__JACRDZ01--1||f__LZORAL124-64-63--3||f__Methanosarcinaceae--1||f__Opitutaceae--1||f__Ozemobacteraceae--1||f__Pontiellaceae--8||f__SG8-4--39||f__SM23-30--16||f__Sedimentisphaeraceae--4||f__Tepidisphaeraceae--1||f__UBA12454--12||f__UBA2386--1||f__UBA9464--1||f__WQYP01--6:gtdb_genus_counter=g__Anaerohalosphaera--5||g__B140-G9--1||g__CAIMWO01--1||g__CAINDZ01--2||g__CAIWAH01--1||g__DRGS01--1||g__DSCM01--2||g__DSDH01--2||g__FEN-1350--2||g__GWC2-45-44--1||g__GWF2-39-127--1||g__GWF2-50-10--2||g__Glo-17--1||g__Humisphaera--1||g__JAAYDY01--1||g__JAAZOE01--1||g__JACQWU01--1||g__JACZKQ01--2||g__JADFYG01--1||g__JADJPQ01--1||g__JAEIOG01--1||g__JAFGBA01--3||g__JAFGDI01--7||g__JAFGGE01--6||g__JAFGHE01--3||g__JAFGKT01--2||g__JAFGPJ01--2||g__JAFGPS01--3||g__JAFGQV01--1||g__JAFGRL01--1||g__JAHDQI01--3||g__NIOZ-UU13--1||g__PLanc-01--31||g__Pelagicoccus--1||g__Pontiella--8||g__QNBT01--1||g__S145-28--4||g__SpSt-394--4||g__T3Sed10-213--8||g__UBA12454--11||g__UBA5123--1||g__UBA7708--6||g__WQYP01--1:gtdb_order_counter=o__Anaeroferrophillales--2||o__Desulfobulbales--1||o__FEN-1346--1||o__GN15--1||o__GWF2-39-127--1||o__JACRDZ01--1||o__Kiritimatiellales--8||o__LZORAL124-64-63--3||o__Methanosarcinales--1||o__Opitutales--1||o__Ozemobacterales--1||o__Pedosphaerales--1||o__Sedimentisphaerales--109||o__Tepidisphaerales--1||o__UBA2386--1||o__WQYP01--6:gtdb_phylum_counter=p__Desulfobacterota--1||p__Desulfobacterota_C--2||p__Halobacteriota--1||p__JACRDZ01--1||p__Krumholzibacteriota--3||p__Margulisbacteria--1||p__Planctomycetota--118||p__Riflebacteria--1||p__Verrucomicrobiota--10||p__Zixibacteria--1:gtdb_species_counter=s__Anaerohalosphaera lusitana--5||s__B140-G9 sp003644295--1||s__CAIMWO01 sp903845195--1||s__CAINDZ01 sp903847545--1||s__CAINDZ01 sp903912525--1||s__CAIWAH01 sp903910585--1||s__DRGS01 sp011053245--1||s__DSCM01 sp011049115--1||s__DSCM01 sp016938065--1||s__DSDH01 sp011055475--2||s__FEN-1350 sp012517095--2||s__GWC2-45-44 sp001824555--1||s__GWF2-39-127 sp003242895--1||s__GWF2-50-10 sp001824635--2||s__Glo-17 sp003353795--1||s__Humisphaera borealis--1||s__JAAYDY01 sp016935955--1||s__JAAZOE01 sp012797915--1||s__JACQWU01 sp016209155--1||s__JACZKQ01 sp014859965--2||s__JADFYG01 sp015233155--1||s__JADJPQ01 sp016713175--1||s__JAEIOG01 sp016342495--1||s__JAFGBA01 sp016933395--3||s__JAFGDI01 sp016932145--7||s__JAFGGE01 sp016926155--4||s__JAFGGE01 sp016930745--2||s__JAFGHE01 sp016930295--3||s__JAFGKT01 sp016928435--2||s__JAFGPJ01 sp016934255--2||s__JAFGPS01 sp016931715--1||s__JAFGPS01 sp016936075--2||s__JAFGQV01 sp016926455--1||s__JAFGRL01 sp016935195--1||s__JAHDQI01 sp018433925--3||s__NIOZ-UU13 sp014384025--1||s__PLanc-01 sp001603075--5||s__PLanc-01 sp002327785--1||s__PLanc-01 sp012517265--5||s__PLanc-01 sp012719085--5||s__PLanc-01 sp012744475--5||s__PLanc-01 sp016927855--1||s__PLanc-01 sp017993835--5||s__PLanc-01 sp018055905--4||s__Pelagicoccus mobilis--1||s__Pontiella sp016937035--2||s__Pontiella sp016937945--6||s__QNBT01 sp003644205--1||s__S145-28 sp015493385--4||s__SpSt-394 sp011370245--4||s__T3Sed10-213 sp003567095--1||s__T3Sed10-213 sp011048645--1||s__T3Sed10-213 sp012519365--3||s__T3Sed10-213 sp012729675--3||s__UBA12454 sp001825665--5||s__UBA12454 sp001825675--6||s__UBA5123 sp002415465--1||s__UBA7708 sp002482415--3||s__UBA7708 sp016935635--3||s__WQYP01 sp903868035--1:heptad_counter=MCP-24H--1||MCP-28H--1||MCP-36H--424:lbd_counter=:lca_tree=d__Bacteria:length_avg=130.46846846846847:length_max=157.0:length_min=58.0:length_std=22.907251658419842:length_sum=14482.0:mismatch_avg=38.54054054054054:mismatch_max=77.0:mismatch_min=1.0:mismatch_std=16.648114162261898:mismatch_sum=4278.0:name=N713930:qcovhsp_avg=98.93243243243242:qcovhsp_max=100.0:qcovhsp_min=95.2:qcovhsp_std=1.3531889716962642:qcovhsp_sum=10981.499999999998:qend_avg=130.92792792792793:qend_max=157.0:qend_min=58.0:qend_std=23.04766275340644:qend_sum=14533.0:qstart_avg=1.7387387387387387:qstart_max=8.0:qstart_min=1.0:qstart_std=1.3665597928688182:qstart_sum=193.0:ref_name_counter=GB_GCA_001824635.1_protein.faa_MHYB01000109.1_2@PF00015_full_PFAM.397.648--11||GB_GCA_001825675.1_protein.faa_MHYA01000173.1_26@PF00015_full_PFAM.399.642--1||GB_GCA_005777315.1_protein.faa_SXMN01000135.1_5@PF00015_full_PFAM.263.453--1||GB_GCA_009784115.1_protein.faa_WRCH01000083.1_2@PF00015_full_PFAM.399.591--1||GB_GCA_009908415.1_protein.faa_JAAAPH010000275.1_7@PF00015_full_PFAM.398.589--2||GB_GCA_011048645.1_protein.faa_DSDR01000111.1_1@PF00015_full_PFAM.386.499--2||GB_GCA_011055475.1_protein.faa_DSDH01000149.1_4@PF00015_full_PFAM.8.186--6||GB_GCA_011055475.1_protein.faa_DSDH01000323.1_2@PF00015_full_PFAM.11.212--1||GB_GCA_011368175.1_protein.faa_DSWB01000401.1_9@PF00015_full_PFAM.522.734--8||GB_GCA_011370245.1_protein.faa_DSQT01000044.1_184@PF00015_full_PFAM.719.913--1||GB_GCA_012519365.1_protein.faa_JAAYQH010000241.1_8@PF00015_full_PFAM.261.454--1||GB_GCA_012797915.1_protein.faa_JAAZOE010000128.1_1@PF00015_full_PFAM.270.354--2||GB_GCA_013359265.1_protein.faa_JABWCD010000016.1_22@PF00015_full_PFAM.297.491--1||GB_GCA_016215105.1_protein.faa_JACRLJ010000137.1_5@PF00015_full_PFAM.410.612--1||GB_GCA_016215105.1_protein.faa_JACRLJ010000137.1_7@PF00015_full_PFAM.660.859--2||GB_GCA_016930745.1_protein.faa_JAFGGE010000069.1_1@PF00015_full_PFAM.1.151--3||GB_GCA_018645065.1_protein.faa_JABGPF010000164.1_6@PF00015_full_PFAM.429.608--5||GB_GCA_018645065.1_protein.faa_JABGPF010000217.1_3@PF00015_full_PFAM.444.669--3||GB_GCA_018645065.1_protein.faa_JABGPF010000274.1_4@PF00015_full_PFAM.518.708--5||GB_GCA_903837785.1_protein.faa_CAILVY010000238.1_59@PF00015_full_PFAM.329.523--1||GB_GCA_903868035.1_protein.faa_CAIPTQ010000177.1_14@PF00015_full_PFAM.271.460--28||RS_GCF_002007645.1_protein.faa_NZ_CP019791.1_1009@PF00015_full_PFAM.388.620--2||RS_GCF_002007645.1_protein.faa_NZ_CP019791.1_3453@PF00015_full_PFAM.397.602--3||RS_GCF_015169395.1_protein.faa_NZ_CP063458.1_1353@PF00015_full_PFAM.427.616--20:scovhsp_avg=67.40000000000002:scovhsp_max=86.0:scovhsp_min=50.3:scovhsp_std=10.458854447961134:scovhsp_sum=7481.4000000000015:send_avg=148.7927927927928:send_max=174.0:send_min=84.0:send_std=22.515900287702596:send_sum=16516.0:sstart_avg=19.45045045045045:sstart_max=69.0:sstart_min=1.0:sstart_std=16.357227337140184:sstart_sum=2159.0],(((946748b6-f69e-4308-bfcb-3d2c1ee8e0b5_1@MCPsignal.127.211:0.250701[&&NHX:Sample=rhiztom3:Type=capture:capture_class=c__Desulfobulbia:capture_domain=d__Bacteria:capture_family=f__Desulfurivibrionaceae:capture_genus=g__UBA5123:capture_order=o__Desulfobulbales:capture_phylum=p__Desulfobacterota:capture_species=s__UBA5123 sp002414225:heptad=MCP-36H],((GB_GCA_016873195.1_protein.faa_VGXW01000003.1_23@PF00015_full_PFAM.500.711:0.158356[&&NHX:Type=GTDB:gtdb_class=c__UBA1135:gtdb_domain=d__Bacteria:gtdb_family=f__UBA2386:gtdb_genus=g__VGXW01:gtdb_order=o__UBA2386:gtdb_phylum=p__Planctomycetota:gtdb_species=s__VGXW01 sp016873195:heptad=MCP-36H:species=d__Bacteria_p__Planctomycetota_c__UBA1135_o__UBA2386_f__UBA2386_g__VGXW01_s__VGXW01 sp016873195],GB_GCA_016873195.1_protein.faa_VGXW01000093.1_6@PF00015_full_PFAM.433.632:0.161237[&&NHX:Type=GTDB:gtdb_class=c__UBA1135:gtdb_domain=d__Bacteria:gtdb_family=f__UBA2386:gtdb_genus=g__VGXW01:gtdb_order=o__UBA2386:gtdb_phylum=p__Planctomycetota:gtdb_species=s__VGXW01 sp016873195:heptad=MCP-36H:species=d__Bacteria_p__Planctomycetota_c__UBA1135_o__UBA2386_f__UBA2386_g__VGXW01_s__VGXW01 sp016873195])0.577:0.0363348[&&NHX:Sample_counter=:Type_counter=GTDB--2:capture_class_counter=:capture_domain_counter=:capture_family_counter=:capture_genus_counter=:capture_order_counter=:capture_phylum_counter=:capture_species_counter=:evoltype=D:gtdb_class_counter=c__UBA1135--2:gtdb_domain_counter=d__Bacteria--2:gtdb_family_counter=f__UBA2386--2:gtdb_genus_counter=g__VGXW01--2:gtdb_order_counter=o__UBA2386--2:gtdb_phylum_counter=p__Planctomycetota--2:gtdb_species_counter=s__VGXW01 sp016873195--2:heptad_counter=MCP-36H--2:lbd_counter=:lca=d__Bacteria:lca_tree=s__VGXW01 sp016873195:name=N713934:ref_name_counter=],(GB_GCA_016793265.1_protein.faa_JAEUHT010000208.1_2@PF00015_full_PFAM.529.734:0.126117[&&NHX:Type=GTDB:gtdb_class=c__UBA1135:gtdb_domain=d__Bacteria:gtdb_family=f__UBA2386:gtdb_genus=g__UBA2386:gtdb_order=o__UBA2386:gtdb_phylum=p__Planctomycetota:gtdb_species=s__UBA2386 sp016793265:heptad=MCP-36H:species=d__Bacteria_p__Planctomycetota_c__UBA1135_o__UBA2386_f__UBA2386_g__UBA2386_s__UBA2386 sp016793265],GB_GCA_016793265.1_protein.faa_JAEUHT010000178.1_8@PF00015_full_PFAM.517.721:0.288921[&&NHX:Type=GTDB:gtdb_class=c__UBA1135:gtdb_domain=d__Bacteria:gtdb_family=f__UBA2386:gtdb_genus=g__UBA2386:gtdb_order=o__UBA2386:gtdb_phylum=p__Planctomycetota:gtdb_species=s__UBA2386 sp016793265:heptad=MCP-36H:species=d__Bacteria_p__Planctomycetota_c__UBA1135_o__UBA2386_f__UBA2386_g__UBA2386_s__UBA2386 sp016793265])0.344:0.0218092[&&NHX:Sample_counter=:Type_counter=GTDB--2:capture_class_counter=:capture_domain_counter=:capture_family_counter=:capture_genus_counter=:capture_order_counter=:capture_phylum_counter=:capture_species_counter=:evoltype=D:gtdb_class_counter=c__UBA1135--2:gtdb_domain_counter=d__Bacteria--2:gtdb_family_counter=f__UBA2386--2:gtdb_genus_counter=g__UBA2386--2:gtdb_order_counter=o__UBA2386--2:gtdb_phylum_counter=p__Planctomycetota--2:gtdb_species_counter=s__UBA2386 sp016793265--2:heptad_counter=MCP-36H--2:lbd_counter=:lca=d__Bacteria:lca_tree=s__UBA2386 sp016793265:name=N713937:ref_name_counter=])0.717:0.0217638[&&NHX:Sample_counter=:Type_counter=GTDB--4:capture_class_counter=:capture_domain_counter=:capture_family_counter=:capture_genus_counter=:capture_order_counter=:capture_phylum_counter=:capture_species_counter=:evoltype=D:gtdb_class_counter=c__UBA1135--4:gtdb_domain_counter=d__Bacteria--4:gtdb_family_counter=f__UBA2386--4:gtdb_genus_counter=g__UBA2386--2||g__VGXW01--2:gtdb_order_counter=o__UBA2386--4:gtdb_phylum_counter=p__Planctomycetota--4:gtdb_species_counter=s__UBA2386 sp016793265--2||s__VGXW01 sp016873195--2:heptad_counter=MCP-36H--4:lbd_counter=:lca=d__Bacteria:lca_tree=f__UBA2386:name=N713938:ref_name_counter=])0.939:0.12495[&&NHX:Sample_counter=rhiztom3--1:Type_counter=GTDB--4||capture--1:capture_class_counter=c__Desulfobulbia--1:capture_domain_counter=d__Bacteria--1:capture_family_counter=f__Desulfurivibrionaceae--1:capture_genus_counter=g__UBA5123--1:capture_order_counter=o__Desulfobulbales--1:capture_phylum_counter=p__Desulfobacterota--1:capture_species_counter=s__UBA5123 sp002414225--1:gtdb_class_counter=c__UBA1135--4:gtdb_domain_counter=d__Bacteria--4:gtdb_family_counter=f__UBA2386--4:gtdb_genus_counter=g__UBA2386--2||g__VGXW01--2:gtdb_order_counter=o__UBA2386--4:gtdb_phylum_counter=p__Planctomycetota--4:gtdb_species_counter=s__UBA2386 sp016793265--2||s__VGXW01 sp016873195--2:heptad_counter=MCP-36H--5:lbd_counter=:lca_tree=f__UBA2386:name=N713939:ref_name_counter=],(((GB_GCA_010912705.1_protein.faa_POWB01000012.1_74@PF00015_full_PFAM.534.741:0.0239963[&&NHX:Type=GTDB:gtdb_class=c__Gammaproteobacteria:gtdb_domain=d__Bacteria:gtdb_family=f__Chromatiaceae:gtdb_genus=g__Halochromatium:gtdb_order=o__Chromatiales:gtdb_phylum=p__Proteobacteria:gtdb_species=s__Halochromatium sp010912705:heptad=MCP-36H:species=d__Bacteria_p__Proteobacteria_c__Gammaproteobacteria_o__Chromatiales_f__Chromatiaceae_g__Halochromatium_s__Halochromatium sp010912705],(RS_GCF_016583905.1_protein.faa_NZ_NRRY01000017.1_14@PF00015_full_PFAM.538.763:0.00601709[&&NHX:Type=GTDB:gtdb_class=c__Gammaproteobacteria:gtdb_domain=d__Bacteria:gtdb_family=f__Chromatiaceae:gtdb_genus=g__Halochromatium:gtdb_order=o__Chromatiales:gtdb_phylum=p__Proteobacteria:gtdb_species=s__Halochromatium modestohalophilus:heptad=MCP-36H:species=d__Bacteria_p__Proteobacteria_c__Gammaproteobacteria_o__Chromatiales_f__Chromatiaceae_g__Halochromatium_s__Halochromatium modestohalophilus],RS_GCF_016653315.1_protein.faa_NZ_NHSH01000011.1_16@PF00015_full_PFAM.534.763:5e-09[&&NHX:Type=GTDB:gtdb_class=c__Gammaproteobacteria:gtdb_domain=d__Bacteria:gtdb_family=f__Chromatiaceae:gtdb_genus=g__Halochromatium:gtdb_order=o__Chromatiales:gtdb_phylum=p__Proteobacteria:gtdb_species=s__Halochromatium roseum:heptad=MCP-36H:species=d__Bacteria_p__Proteobacteria_c__Gammaproteobacteria_o__Chromatiales_f__Chromatiaceae_g__Halochromatium_s__Halochromatium roseum])0.903:0.0236569[&&NHX:Sample_counter=:Type_counter=GTDB--2:capture_class_counter=:capture_domain_counter=:capture_family_counter=:capture_genus_counter=:capture_order_counter=:capture_phylum_counter=:capture_species_counter=:evoltype=D:gtdb_class_counter=c__Gammaproteobacteria--2:gtdb_domain_counter=d__Bacteria--2:gtdb_family_counter=f__Chromatiaceae--2:gtdb_genus_counter=g__Halochromatium--2:gtdb_order_counter=o__Chromatiales--2:gtdb_phylum_counter=p__Proteobacteria--2:gtdb_species_counter=s__Halochromatium modestohalophilus--1||s__Halochromatium roseum--1:heptad_counter=MCP-36H--2:lbd_counter=:lca=d__Bacteria:lca_tree=g__Halochromatium:name=N713943:ref_name_counter=])0.533:0.0166301[&&NHX:Sample_counter=:Type_counter=GTDB--3:capture_class_counter=:capture_domain_counter=:capture_family_counter=:capture_genus_counter=:capture_order_counter=:capture_phylum_counter=:capture_species_counter=:evoltype=D:gtdb_class_counter=c__Gammaproteobacteria--3:gtdb_domain_counter=d__Bacteria--3:gtdb_family_counter=f__Chromatiaceae--3:gtdb_genus_counter=g__Halochromatium--3:gtdb_order_counter=o__Chromatiales--3:gtdb_phylum_counter=p__Proteobacteria--3:gtdb_species_counter=s__Halochromatium modestohalophilus--1||s__Halochromatium roseum--1||s__Halochromatium sp010912705--1:heptad_counter=MCP-36H--3:lbd_counter=:lca=d__Bacteria:lca_tree=g__Halochromatium:name=N713944:ref_name_counter=],(RS_GCF_016653295.1_protein.faa_NZ_NHSF01000015.1_51@PF00015_full_PFAM.535.743:0.0272984[&&NHX:Type=GTDB:gtdb_class=c__Gammaproteobacteria:gtdb_domain=d__Bacteria:gtdb_family=f__Chromatiaceae:gtdb_genus=g__Halochromatium:gtdb_order=o__Chromatiales:gtdb_phylum=p__Proteobacteria:gtdb_species=s__Halochromatium salexigens:heptad=MCP-36H:species=d__Bacteria_p__Proteobacteria_c__Gammaproteobacteria_o__Chromatiales_f__Chromatiaceae_g__Halochromatium_s__Halochromatium salexigens],(GB_GCA_009908845.1_protein.faa_JAAAOQ010000114.1_5@PF00015_full_PFAM.10.243:0.00342076[&&NHX:Type=GTDB:gtdb_class=c__Gammaproteobacteria:gtdb_domain=d__Bacteria:gtdb_family=f__Chromatiaceae:gtdb_genus=g__Halochromatium:gtdb_order=o__Chromatiales:gtdb_phylum=p__Proteobacteria:gtdb_species=s__Halochromatium sp009908845:heptad=MCP-36H:species=d__Bacteria_p__Proteobacteria_c__Gammaproteobacteria_o__Chromatiales_f__Chromatiaceae_g__Halochromatium_s__Halochromatium sp009908845],RS_GCF_016584085.1_protein.faa_NZ_NRSJ01000005.1_82@PF00015_full_PFAM.524.757:0.00616341[&&NHX:Type=GTDB:gtdb_class=c__Gammaproteobacteria:gtdb_domain=d__Bacteria:gtdb_family=f__Chromatiaceae:gtdb_genus=g__Halochromatium:gtdb_order=o__Chromatiales:gtdb_phylum=p__Proteobacteria:gtdb_species=s__Halochromatium glycolicum:heptad=MCP-36H:species=d__Bacteria_p__Proteobacteria_c__Gammaproteobacteria_o__Chromatiales_f__Chromatiaceae_g__Halochromatium_s__Halochromatium glycolicum])0.987:0.0491442[&&NHX:Sample_counter=:Type_counter=GTDB--2:capture_class_counter=:capture_domain_counter=:capture_family_counter=:capture_genus_counter=:capture_order_counter=:capture_phylum_counter=:capture_species_counter=:evoltype=D:gtdb_class_counter=c__Gammaproteobacteria--2:gtdb_domain_counter=d__Bacteria--2:gtdb_family_counter=f__Chromatiaceae--2:gtdb_genus_counter=g__Halochromatium--2:gtdb_order_counter=o__Chromatiales--2:gtdb_phylum_counter=p__Proteobacteria--2:gtdb_species_counter=s__Halochromatium glycolicum--1||s__Halochromatium sp009908845--1:heptad_counter=MCP-36H--2:lbd_counter=:lca=d__Bacteria:lca_tree=g__Halochromatium:name=N713948:ref_name_counter=])0.504:0.015295[&&NHX:Sample_counter=:Type_counter=GTDB--3:capture_class_counter=:capture_domain_counter=:capture_family_counter=:capture_genus_counter=:capture_order_counter=:capture_phylum_counter=:capture_species_counter=:evoltype=D:gtdb_class_counter=c__Gammaproteobacteria--3:gtdb_domain_counter=d__Bacteria--3:gtdb_family_counter=f__Chromatiaceae--3:gtdb_genus_counter=g__Halochromatium--3:gtdb_order_counter=o__Chromatiales--3:gtdb_phylum_counter=p__Proteobacteria--3:gtdb_species_counter=s__Halochromatium glycolicum--1||s__Halochromatium salexigens--1||s__Halochromatium sp009908845--1:heptad_counter=MCP-36H--3:lbd_counter=:lca=d__Bacteria:lca_tree=g__Halochromatium:name=N713949:ref_name_counter=])1:0.267314[&&NHX:Sample_counter=:Type_counter=GTDB--6:capture_class_counter=:capture_domain_counter=:capture_family_counter=:capture_genus_counter=:capture_order_counter=:capture_phylum_counter=:capture_species_counter=:evoltype=D:gtdb_class_counter=c__Gammaproteobacteria--6:gtdb_domain_counter=d__Bacteria--6:gtdb_family_counter=f__Chromatiaceae--6:gtdb_genus_counter=g__Halochromatium--6:gtdb_order_counter=o__Chromatiales--6:gtdb_phylum_counter=p__Proteobacteria--6:gtdb_species_counter=s__Halochromatium glycolicum--1||s__Halochromatium modestohalophilus--1||s__Halochromatium roseum--1||s__Halochromatium salexigens--1||s__Halochromatium sp009908845--1||s__Halochromatium sp010912705--1:heptad_counter=MCP-36H--6:lbd_counter=:lca=d__Bacteria:lca_tree=g__Halochromatium:name=N713950:ref_name_counter=],(GB_GCA_016745075.1_protein.faa_JADGDD010000001.1_808@PF00015_full_PFAM.641.890:0.261489[&&NHX:Type=GTDB:gtdb_class=c__UBA11346:gtdb_domain=d__Bacteria:gtdb_family=f__UBA11346:gtdb_genus=g__JADGDD01:gtdb_order=o__UBA11346:gtdb_phylum=p__Planctomycetota:gtdb_species=s__JADGDD01 sp016745075:heptad=MCP-36H:species=d__Bacteria_p__Planctomycetota_c__UBA11346_o__UBA11346_f__UBA11346_g__JADGDD01_s__JADGDD01 sp016745075],(((GB_GCA_003482625.1_protein.faa_DMYJ01000157.1_3@PF00015_full_PFAM.309.516:0.115916[&&NHX:Type=GTDB:gtdb_class=c__UBA11346:gtdb_domain=d__Bacteria:gtdb_family=f__UBA11346:gtdb_genus=g__UBA11346:gtdb_order=o__UBA11346:gtdb_phylum=p__Planctomycetota:gtdb_species=s__UBA11346 sp003482625:heptad=MCP-36H:species=d__Bacteria_p__Planctomycetota_c__UBA11346_o__UBA11346_f__UBA11346_g__UBA11346_s__UBA11346 sp003482625],(GB_GCA_017302815.1_protein.faa_JAFLCQ010000019.1_9@PF00015_full_PFAM.307.514:0.0578215[&&NHX:Type=GTDB:gtdb_class=c__UBA11346:gtdb_domain=d__Bacteria:gtdb_family=f__UBA11346:gtdb_genus=g__UBA11346:gtdb_order=o__UBA11346:gtdb_phylum=p__Planctomycetota:gtdb_species=s__UBA11346 sp017302815:heptad=MCP-36H:species=d__Bacteria_p__Planctomycetota_c__UBA11346_o__UBA11346_f__UBA11346_g__UBA11346_s__UBA11346 sp017302815],(GB_GCA_003482625.1_protein.faa_DMYJ01000157.1_4@PF00015_full_PFAM.390.600:0.046105[&&NHX:Type=GTDB:gtdb_class=c__UBA11346:gtdb_domain=d__Bacteria:gtdb_family=f__UBA11346:gtdb_genus=g__UBA11346:gtdb_order=o__UBA11346:gtdb_phylum=p__Planctomycetota:gtdb_species=s__UBA11346 sp003482625:heptad=MCP-36H:species=d__Bacteria_p__Planctomycetota_c__UBA11346_o__UBA11346_f__UBA11346_g__UBA11346_s__UBA11346 sp003482625],GB_GCA_017302815.1_protein.faa_JAFLCQ010000019.1_10@PF00015_full_PFAM.393.573:0.0604065[&&NHX:Type=GTDB:gtdb_class=c__UBA11346:gtdb_domain=d__Bacteria:gtdb_family=f__UBA11346:gtdb_genus=g__UBA11346:gtdb_order=o__UBA11346:gtdb_phylum=p__Planctomycetota:gtdb_species=s__UBA11346 sp017302815:heptad=MCP-36H:species=d__Bacteria_p__Planctomycetota_c__UBA11346_o__UBA11346_f__UBA11346_g__UBA11346_s__UBA11346 sp017302815])0.161:0.010967[&&NHX:Sample_counter=:Type_counter=GTDB--2:capture_class_counter=:capture_domain_counter=:capture_family_counter=:capture_genus_counter=:capture_order_counter=:capture_phylum_counter=:capture_species_counter=:evoltype=D:gtdb_class_counter=c__UBA11346--2:gtdb_domain_counter=d__Bacteria--2:gtdb_family_counter=f__UBA11346--2:gtdb_genus_counter=g__UBA11346--2:gtdb_order_counter=o__UBA11346--2:gtdb_phylum_counter=p__Planctomycetota--2:gtdb_species_counter=s__UBA11346 sp003482625--1||s__UBA11346 sp017302815--1:heptad_counter=MCP-36H--2:lbd_counter=:lca=d__Bacteria:lca_tree=g__UBA11346:name=N713956:ref_name_counter=])0.95:0.0760935[&&NHX:Sample_counter=:Type_counter=GTDB--3:capture_class_counter=:capture_domain_counter=:capture_family_counter=:capture_genus_counter=:capture_order_counter=:capture_phylum_counter=:capture_species_counter=:evoltype=D:gtdb_class_counter=c__UBA11346--3:gtdb_domain_counter=d__Bacteria--3:gtdb_family_counter=f__UBA11346--3:gtdb_genus_counter=g__UBA11346--3:gtdb_order_counter=o__UBA11346--3:gtdb_phylum_counter=p__Planctomycetota--3:gtdb_species_counter=s__UBA11346 sp003482625--1||s__UBA11346 sp017302815--2:heptad_counter=MCP-36H--3:lbd_counter=:lca=d__Bacteria:lca_tree=g__UBA11346:name=N713957:ref_name_counter=])0.985:0.124004[&&NHX:Sample_counter=:Type_counter=GTDB--4:capture_class_counter=:capture_domain_counter=:capture_family_counter=:capture_genus_counter=:capture_order_counter=:capture_phylum_counter=:capture_species_counter=:evoltype=D:gtdb_class_counter=c__UBA11346--4:gtdb_domain_counter=d__Bacteria--4:gtdb_family_counter=f__UBA11346--4:gtdb_genus_counter=g__UBA11346--4:gtdb_order_counter=o__UBA11346--4:gtdb_phylum_counter=p__Planctomycetota--4:gtdb_species_counter=s__UBA11346 sp003482625--2||s__UBA11346 sp017302815--2:heptad_counter=MCP-36H--4:lbd_counter=:lca=d__Bacteria:lca_tree=g__UBA11346:name=N713958:ref_name_counter=],(GB_GCA_014193115.1_protein.faa_BJHQ01000007.1_129@PF00015_full_PFAM.280.491:0.175143[&&NHX:Type=GTDB:gtdb_class=c__UBA11346:gtdb_domain=d__Bacteria:gtdb_family=f__UBA11346:gtdb_genus=g__BJHQ01:gtdb_order=o__UBA11346:gtdb_phylum=p__Planctomycetota:gtdb_species=s__BJHQ01 sp014193115:heptad=MCP-40H:species=d__Bacteria_p__Planctomycetota_c__UBA11346_o__UBA11346_f__UBA11346_g__BJHQ01_s__BJHQ01 sp014193115],GB_GCA_003136555.1_protein.faa_PLEW01000056.1_30@PF00015_full_PFAM.287.501:0.236292[&&NHX:Type=GTDB:gtdb_class=c__UBA11346:gtdb_domain=d__Bacteria:gtdb_family=f__UBA11346:gtdb_genus=g__BOG-1363:gtdb_order=o__UBA11346:gtdb_phylum=p__Planctomycetota:gtdb_species=s__BOG-1363 sp003136555:heptad=MCP-44H:species=d__Bacteria_p__Planctomycetota_c__UBA11346_o__UBA11346_f__UBA11346_g__BOG-1363_s__BOG-1363 sp003136555])0.97:0.119076[&&NHX:Sample_counter=:Type_counter=GTDB--2:capture_class_counter=:capture_domain_counter=:capture_family_counter=:capture_genus_counter=:capture_order_counter=:capture_phylum_counter=:capture_species_counter=:evoltype=D:gtdb_class_counter=c__UBA11346--2:gtdb_domain_counter=d__Bacteria--2:gtdb_family_counter=f__UBA11346--2:gtdb_genus_counter=g__BJHQ01--1||g__BOG-1363--1:gtdb_order_counter=o__UBA11346--2:gtdb_phylum_counter=p__Planctomycetota--2:gtdb_species_counter=s__BJHQ01 sp014193115--1||s__BOG-1363 sp003136555--1:heptad_counter=MCP-40H--1||MCP-44H--1:lbd_counter=:lca=d__Bacteria:lca_tree=f__UBA11346:name=N713961:ref_name_counter=])0.941:0.0889078[&&NHX:Sample_counter=:Type_counter=GTDB--6:capture_class_counter=:capture_domain_counter=:capture_family_counter=:capture_genus_counter=:capture_order_counter=:capture_phylum_counter=:capture_species_counter=:evoltype=D:gtdb_class_counter=c__UBA11346--6:gtdb_domain_counter=d__Bacteria--6:gtdb_family_counter=f__UBA11346--6:gtdb_genus_counter=g__BJHQ01--1||g__BOG-1363--1||g__UBA11346--4:gtdb_order_counter=o__UBA11346--6:gtdb_phylum_counter=p__Planctomycetota--6:gtdb_species_counter=s__BJHQ01 sp014193115--1||s__BOG-1363 sp003136555--1||s__UBA11346 sp003482625--2||s__UBA11346 sp017302815--2:heptad_counter=MCP-36H--4||MCP-40H--1||MCP-44H--1:lbd_counter=:lca=d__Bacteria:lca_tree=f__UBA11346:name=N713962:ref_name_counter=],(GB_GCA_016745075.1_protein.faa_JADGDD010000004.1_47@PF00015_full_PFAM.449.636:0.169972[&&NHX:Type=GTDB:gtdb_class=c__UBA11346:gtdb_domain=d__Bacteria:gtdb_family=f__UBA11346:gtdb_genus=g__JADGDD01:gtdb_order=o__UBA11346:gtdb_phylum=p__Planctomycetota:gtdb_species=s__JADGDD01 sp016745075:heptad=MCP-36H:species=d__Bacteria_p__Planctomycetota_c__UBA11346_o__UBA11346_f__UBA11346_g__JADGDD01_s__JADGDD01 sp016745075],(GB_GCA_016745075.1_protein.faa_JADGDD010000001.1_1046@PF00015_full_PFAM.521.723:0.231155[&&NHX:Type=GTDB:gtdb_class=c__UBA11346:gtdb_domain=d__Bacteria:gtdb_family=f__UBA11346:gtdb_genus=g__JADGDD01:gtdb_order=o__UBA11346:gtdb_phylum=p__Planctomycetota:gtdb_species=s__JADGDD01 sp016745075:heptad=MCP-36H:species=d__Bacteria_p__Planctomycetota_c__UBA11346_o__UBA11346_f__UBA11346_g__JADGDD01_s__JADGDD01 sp016745075],GB_GCA_016745075.1_protein.faa_JADGDD010000007.1_32@PF00015_full_PFAM.774.977:0.0677574[&&NHX:Type=GTDB:gtdb_class=c__UBA11346:gtdb_domain=d__Bacteria:gtdb_family=f__UBA11346:gtdb_genus=g__JADGDD01:gtdb_order=o__UBA11346:gtdb_phylum=p__Planctomycetota:gtdb_species=s__JADGDD01 sp016745075:heptad=MCP-36H:species=d__Bacteria_p__Planctomycetota_c__UBA11346_o__UBA11346_f__UBA11346_g__JADGDD01_s__JADGDD01 sp016745075])0.22:0.0364797[&&NHX:Sample_counter=:Type_counter=GTDB--2:capture_class_counter=:capture_domain_counter=:capture_family_counter=:capture_genus_counter=:capture_order_counter=:capture_phylum_counter=:capture_species_counter=:evoltype=D:gtdb_class_counter=c__UBA11346--2:gtdb_domain_counter=d__Bacteria--2:gtdb_family_counter=f__UBA11346--2:gtdb_genus_counter=g__JADGDD01--2:gtdb_order_counter=o__UBA11346--2:gtdb_phylum_counter=p__Planctomycetota--2:gtdb_species_counter=s__JADGDD01 sp016745075--2:heptad_counter=MCP-36H--2:lbd_counter=:lca=d__Bacteria:lca_tree=s__JADGDD01 sp016745075:name=N713966:ref_name_counter=])0.975:0.118077[&&NHX:Sample_counter=:Type_counter=GTDB--3:capture_class_counter=:capture_domain_counter=:capture_family_counter=:capture_genus_counter=:capture_order_counter=:capture_phylum_counter=:capture_species_counter=:evoltype=D:gtdb_class_counter=c__UBA11346--3:gtdb_domain_counter=d__Bacteria--3:gtdb_family_counter=f__UBA11346--3:gtdb_genus_counter=g__JADGDD01--3:gtdb_order_counter=o__UBA11346--3:gtdb_phylum_counter=p__Planctomycetota--3:gtdb_species_counter=s__JADGDD01 sp016745075--3:heptad_counter=MCP-36H--3:lbd_counter=:lca=d__Bacteria:lca_tree=s__JADGDD01 sp016745075:name=N713967:ref_name_counter=])0.966:0.0936129[&&NHX:Sample_counter=:Type_counter=GTDB--9:capture_class_counter=:capture_domain_counter=:capture_family_counter=:capture_genus_counter=:capture_order_counter=:capture_phylum_counter=:capture_species_counter=:evoltype=D:gtdb_class_counter=c__UBA11346--9:gtdb_domain_counter=d__Bacteria--9:gtdb_family_counter=f__UBA11346--9:gtdb_genus_counter=g__BJHQ01--1||g__BOG-1363--1||g__JADGDD01--3||g__UBA11346--4:gtdb_order_counter=o__UBA11346--9:gtdb_phylum_counter=p__Planctomycetota--9:gtdb_species_counter=s__BJHQ01 sp014193115--1||s__BOG-1363 sp003136555--1||s__JADGDD01 sp016745075--3||s__UBA11346 sp003482625--2||s__UBA11346 sp017302815--2:heptad_counter=MCP-36H--7||MCP-40H--1||MCP-44H--1:lbd_counter=:lca=d__Bacteria:lca_tree=f__UBA11346:name=N713968:ref_name_counter=])0.961:0.0824203[&&NHX:Sample_counter=:Type_counter=GTDB--10:capture_class_counter=:capture_domain_counter=:capture_family_counter=:capture_genus_counter=:capture_order_counter=:capture_phylum_counter=:capture_species_counter=:evoltype=D:gtdb_class_counter=c__UBA11346--10:gtdb_domain_counter=d__Bacteria--10:gtdb_family_counter=f__UBA11346--10:gtdb_genus_counter=g__BJHQ01--1||g__BOG-1363--1||g__JADGDD01--4||g__UBA11346--4:gtdb_order_counter=o__UBA11346--10:gtdb_phylum_counter=p__Planctomycetota--10:gtdb_species_counter=s__BJHQ01 sp014193115--1||s__BOG-1363 sp003136555--1||s__JADGDD01 sp016745075--4||s__UBA11346 sp003482625--2||s__UBA11346 sp017302815--2:heptad_counter=MCP-36H--8||MCP-40H--1||MCP-44H--1:lbd_counter=:lca=d__Bacteria:lca_tree=f__UBA11346:name=N713969:ref_name_counter=])0.314:0.0351291[&&NHX:Sample_counter=:Type_counter=GTDB--16:capture_class_counter=:capture_domain_counter=:capture_family_counter=:capture_genus_counter=:capture_order_counter=:capture_phylum_counter=:capture_species_counter=:evoltype=D:gtdb_class_counter=c__Gammaproteobacteria--6||c__UBA11346--10:gtdb_domain_counter=d__Bacteria--16:gtdb_family_counter=f__Chromatiaceae--6||f__UBA11346--10:gtdb_genus_counter=g__BJHQ01--1||g__BOG-1363--1||g__Halochromatium--6||g__JADGDD01--4||g__UBA11346--4:gtdb_order_counter=o__Chromatiales--6||o__UBA11346--10:gtdb_phylum_counter=p__Planctomycetota--10||p__Proteobacteria--6:gtdb_species_counter=s__BJHQ01 sp014193115--1||s__BOG-1363 sp003136555--1||s__Halochromatium glycolicum--1||s__Halochromatium modestohalophilus--1||s__Halochromatium roseum--1||s__Halochromatium salexigens--1||s__Halochromatium sp009908845--1||s__Halochromatium sp010912705--1||s__JADGDD01 sp016745075--4||s__UBA11346 sp003482625--2||s__UBA11346 sp017302815--2:heptad_counter=MCP-36H--14||MCP-40H--1||MCP-44H--1:lbd_counter=:lca=d__Bacteria:lca_tree=d__Bacteria:name=N713970:ref_name_counter=])1:0.449524[&&NHX:Sample_counter=rhiztom3--1:Type_counter=GTDB--20||capture--1:capture_class_counter=c__Desulfobulbia--1:capture_domain_counter=d__Bacteria--1:capture_family_counter=f__Desulfurivibrionaceae--1:capture_genus_counter=g__UBA5123--1:capture_order_counter=o__Desulfobulbales--1:capture_phylum_counter=p__Desulfobacterota--1:capture_species_counter=s__UBA5123 sp002414225--1:evoltype=D:gtdb_class_counter=c__Gammaproteobacteria--6||c__UBA11346--10||c__UBA1135--4:gtdb_domain_counter=d__Bacteria--20:gtdb_family_counter=f__Chromatiaceae--6||f__UBA11346--10||f__UBA2386--4:gtdb_genus_counter=g__BJHQ01--1||g__BOG-1363--1||g__Halochromatium--6||g__JADGDD01--4||g__UBA11346--4||g__UBA2386--2||g__VGXW01--2:gtdb_order_counter=o__Chromatiales--6||o__UBA11346--10||o__UBA2386--4:gtdb_phylum_counter=p__Planctomycetota--14||p__Proteobacteria--6:gtdb_species_counter=s__BJHQ01 sp014193115--1||s__BOG-1363 sp003136555--1||s__Halochromatium glycolicum--1||s__Halochromatium modestohalophilus--1||s__Halochromatium roseum--1||s__Halochromatium salexigens--1||s__Halochromatium sp009908845--1||s__Halochromatium sp010912705--1||s__JADGDD01 sp016745075--4||s__UBA11346 sp003482625--2||s__UBA11346 sp017302815--2||s__UBA2386 sp016793265--2||s__VGXW01 sp016873195--2:heptad_counter=MCP-36H--19||MCP-40H--1||MCP-44H--1:lbd_counter=:lca=d__Bacteria:lca_tree=d__Bacteria:name=N713971:ref_name_counter=],(((GB_GCA_903929765.1_protein.faa_CAIYVX010000105.1_84@PF00015_full_PFAM.428.583:0.0916395[&&NHX:Type=GTDB:gtdb_class=c__Phycisphaerae:gtdb_domain=d__Bacteria:gtdb_family=f__JAACEH01:gtdb_genus=g__CAIYVX01:gtdb_order=o__FEN-1346:gtdb_phylum=p__Planctomycetota:gtdb_species=s__CAIYVX01 sp903929765:heptad=MCP-36H:species=d__Bacteria_p__Planctomycetota_c__Phycisphaerae_o__FEN-1346_f__JAACEH01_g__CAIYVX01_s__CAIYVX01 sp903929765],(GB_GCA_016935955.1_protein.faa_JAFGPY010000186.1_1@PF00015_full_PFAM.505.601:0.0476601[&&NHX:Type=GTDB:gtdb_class=c__Phycisphaerae:gtdb_domain=d__Bacteria:gtdb_family=f__JAACEH01:gtdb_genus=g__JAAYDY01:gtdb_order=o__FEN-1346:gtdb_phylum=p__Planctomycetota:gtdb_species=s__JAAYDY01 sp016935955:heptad=MCP-36H:species=d__Bacteria_p__Planctomycetota_c__Phycisphaerae_o__FEN-1346_f__JAACEH01_g__JAAYDY01_s__JAAYDY01 sp016935955],(GB_GCA_012729015.1_protein.faa_JAAYDY010000107.1_61@PF00015_full_PFAM.495.704:0.0673214[&&NHX:Type=GTDB:gtdb_class=c__Phycisphaerae:gtdb_domain=d__Bacteria:gtdb_family=f__JAACEH01:gtdb_genus=g__JAAYDY01:gtdb_order=o__FEN-1346:gtdb_phylum=p__Planctomycetota:gtdb_species=s__JAAYDY01 sp012729015:heptad=MCP-36H:species=d__Bacteria_p__Planctomycetota_c__Phycisphaerae_o__FEN-1346_f__JAACEH01_g__JAAYDY01_s__JAAYDY01 sp012729015],(GB_GCA_016935955.1_protein.faa_JAFGPY010000104.1_2@PF00015_full_PFAM.447.706:0.0454332[&&NHX:Type=GTDB:gtdb_class=c__Phycisphaerae:gtdb_domain=d__Bacteria:gtdb_family=f__JAACEH01:gtdb_genus=g__JAAYDY01:gtdb_order=o__FEN-1346:gtdb_phylum=p__Planctomycetota:gtdb_species=s__JAAYDY01 sp016935955:heptad=MCP-36H:species=d__Bacteria_p__Planctomycetota_c__Phycisphaerae_o__FEN-1346_f__JAACEH01_g__JAAYDY01_s__JAAYDY01 sp016935955],(GB_GCA_012729015.1_protein.faa_JAAYDY010000120.1_2@PF00015_full_PFAM.457.670:0.0551915[&&NHX:Type=GTDB:gtdb_class=c__Phycisphaerae:gtdb_domain=d__Bacteria:gtdb_family=f__JAACEH01:gtdb_genus=g__JAAYDY01:gtdb_order=o__FEN-1346:gtdb_phylum=p__Planctomycetota:gtdb_species=s__JAAYDY01 sp012729015:heptad=MCP-36H:species=d__Bacteria_p__Planctomycetota_c__Phycisphaerae_o__FEN-1346_f__JAACEH01_g__JAAYDY01_s__JAAYDY01 sp012729015],GB_GCA_016935955.1_protein.faa_JAFGPY010000104.1_1@PF00015_full_PFAM.1.39:5e-09[&&NHX:Type=GTDB:gtdb_class=c__Phycisphaerae:gtdb_domain=d__Bacteria:gtdb_family=f__JAACEH01:gtdb_genus=g__JAAYDY01:gtdb_order=o__FEN-1346:gtdb_phylum=p__Planctomycetota:gtdb_species=s__JAAYDY01 sp016935955:heptad=MCP-36H:species=d__Bacteria_p__Planctomycetota_c__Phycisphaerae_o__FEN-1346_f__JAACEH01_g__JAAYDY01_s__JAAYDY01 sp016935955])0:1.8e-08[&&NHX:Sample_counter=:Type_counter=GTDB--2:capture_class_counter=:capture_domain_counter=:capture_family_counter=:capture_genus_counter=:capture_order_counter=:capture_phylum_counter=:capture_species_counter=:evoltype=D:gtdb_class_counter=c__Phycisphaerae--2:gtdb_domain_counter=d__Bacteria--2:gtdb_family_counter=f__JAACEH01--2:gtdb_genus_counter=g__JAAYDY01--2:gtdb_order_counter=o__FEN-1346--2:gtdb_phylum_counter=p__Planctomycetota--2:gtdb_species_counter=s__JAAYDY01 sp012729015--1||s__JAAYDY01 sp016935955--1:heptad_counter=MCP-36H--2:lbd_counter=:lca=d__Bacteria:lca_tree=g__JAAYDY01:name=N713978:ref_name_counter=])0.736:0.0087401[&&NHX:Sample_counter=:Type_counter=GTDB--3:capture_class_counter=:capture_domain_counter=:capture_family_counter=:capture_genus_counter=:capture_order_counter=:capture_phylum_counter=:capture_species_counter=:evoltype=D:gtdb_class_counter=c__Phycisphaerae--3:gtdb_domain_counter=d__Bacteria--3:gtdb_family_counter=f__JAACEH01--3:gtdb_genus_counter=g__JAAYDY01--3:gtdb_order_counter=o__FEN-1346--3:gtdb_phylum_counter=p__Planctomycetota--3:gtdb_species_counter=s__JAAYDY01 sp012729015--1||s__JAAYDY01 sp016935955--2:heptad_counter=MCP-36H--3:lbd_counter=:lca=d__Bacteria:lca_tree=g__JAAYDY01:name=N713979:ref_name_counter=])0.728:0.0189782[&&NHX:Sample_counter=:Type_counter=GTDB--4:capture_class_counter=:capture_domain_counter=:capture_family_counter=:capture_genus_counter=:capture_order_counter=:capture_phylum_counter=:capture_species_counter=:evoltype=D:gtdb_class_counter=c__Phycisphaerae--4:gtdb_domain_counter=d__Bacteria--4:gtdb_family_counter=f__JAACEH01--4:gtdb_genus_counter=g__JAAYDY01--4:gtdb_order_counter=o__FEN-1346--4:gtdb_phylum_counter=p__Planctomycetota--4:gtdb_species_counter=s__JAAYDY01 sp012729015--2||s__JAAYDY01 sp016935955--2:heptad_counter=MCP-36H--4:lbd_counter=:lca=d__Bacteria:lca_tree=g__JAAYDY01:name=N713980:ref_name_counter=])0.914:0.0697723[&&NHX:Sample_counter=:Type_counter=GTDB--5:capture_class_counter=:capture_domain_counter=:capture_family_counter=:capture_genus_counter=:capture_order_counter=:capture_phylum_counter=:capture_species_counter=:evoltype=D:gtdb_class_counter=c__Phycisphaerae--5:gtdb_domain_counter=d__Bacteria--5:gtdb_family_counter=f__JAACEH01--5:gtdb_genus_counter=g__JAAYDY01--5:gtdb_order_counter=o__FEN-1346--5:gtdb_phylum_counter=p__Planctomycetota--5:gtdb_species_counter=s__JAAYDY01 sp012729015--2||s__JAAYDY01 sp016935955--3:heptad_counter=MCP-36H--5:lbd_counter=:lca=d__Bacteria:lca_tree=g__JAAYDY01:name=N713981:ref_name_counter=])0.988:0.100593[&&NHX:Sample_counter=:Type_counter=GTDB--6:capture_class_counter=:capture_domain_counter=:capture_family_counter=:capture_genus_counter=:capture_order_counter=:capture_phylum_counter=:capture_species_counter=:evoltype=D:gtdb_class_counter=c__Phycisphaerae--6:gtdb_domain_counter=d__Bacteria--6:gtdb_family_counter=f__JAACEH01--6:gtdb_genus_counter=g__CAIYVX01--1||g__JAAYDY01--5:gtdb_order_counter=o__FEN-1346--6:gtdb_phylum_counter=p__Planctomycetota--6:gtdb_species_counter=s__CAIYVX01 sp903929765--1||s__JAAYDY01 sp012729015--2||s__JAAYDY01 sp016935955--3:heptad_counter=MCP-36H--6:lbd_counter=:lca=d__Bacteria:lca_tree=f__JAACEH01:name=N713982:ref_name_counter=],(((GB_GCA_002791595.1_protein.faa_PFXJ01000116.1_1@PF00015_full_PFAM.256.454:0.0845374[&&NHX:Type=GTDB:gtdb_class=c__MSB-5A5:gtdb_domain=d__Bacteria:gtdb_family=f__UM-FILTER-46-8:gtdb_genus=g__UM-FILTER-46-8:gtdb_order=o__UM-FILTER-46-8:gtdb_phylum=p__Zixibacteria:gtdb_species=s__UM-FILTER-46-8 sp002791595:heptad=MCP-36H:species=d__Bacteria_p__Zixibacteria_c__MSB-5A5_o__UM-FILTER-46-8_f__UM-FILTER-46-8_g__UM-FILTER-46-8_s__UM-FILTER-46-8 sp002791595],((GB_GCA_014730345.1_protein.faa_WJIJ01000041.1_2@PF00015_full_PFAM.395.656:0.13906[&&NHX:Type=GTDB:gtdb_class=c__MSB-5A5:gtdb_domain=d__Bacteria:gtdb_family=f__UM-FILTER-46-8:gtdb_genus=g__WJIJ01:gtdb_order=o__UM-FILTER-46-8:gtdb_phylum=p__Zixibacteria:gtdb_species=s__WJIJ01 sp014730345:heptad=MCP-36H:species=d__Bacteria_p__Zixibacteria_c__MSB-5A5_o__UM-FILTER-46-8_f__UM-FILTER-46-8_g__WJIJ01_s__WJIJ01 sp014730345],GB_GCA_014730345.1_protein.faa_WJIJ01000027.1_5@PF00015_full_PFAM.399.648:0.152027[&&NHX:Type=GTDB:gtdb_class=c__MSB-5A5:gtdb_domain=d__Bacteria:gtdb_family=f__UM-FILTER-46-8:gtdb_genus=g__WJIJ01:gtdb_order=o__UM-FILTER-46-8:gtdb_phylum=p__Zixibacteria:gtdb_species=s__WJIJ01 sp014730345:heptad=MCP-36H:species=d__Bacteria_p__Zixibacteria_c__MSB-5A5_o__UM-FILTER-46-8_f__UM-FILTER-46-8_g__WJIJ01_s__WJIJ01 sp014730345])0.781:0.0433545[&&NHX:Sample_counter=:Type_counter=GTDB--2:capture_class_counter=:capture_domain_counter=:capture_family_counter=:capture_genus_counter=:capture_order_counter=:capture_phylum_counter=:capture_species_counter=:evoltype=D:gtdb_class_counter=c__MSB-5A5--2:gtdb_domain_counter=d__Bacteria--2:gtdb_family_counter=f__UM-FILTER-46-8--2:gtdb_genus_counter=g__WJIJ01--2:gtdb_order_counter=o__UM-FILTER-46-8--2:gtdb_phylum_counter=p__Zixibacteria--2:gtdb_species_counter=s__WJIJ01 sp014730345--2:heptad_counter=MCP-36H--2:lbd_counter=:lca=d__Bacteria:lca_tree=s__WJIJ01 sp014730345:name=N713986:ref_name_counter=],(GB_GCA_014730345.1_protein.faa_WJIJ01000058.1_10@PF00015_full_PFAM.670.931:0.18453[&&NHX:Type=GTDB:gtdb_class=c__MSB-5A5:gtdb_domain=d__Bacteria:gtdb_family=f__UM-FILTER-46-8:gtdb_genus=g__WJIJ01:gtdb_order=o__UM-FILTER-46-8:gtdb_phylum=p__Zixibacteria:gtdb_species=s__WJIJ01 sp014730345:heptad=MCP-36H:species=d__Bacteria_p__Zixibacteria_c__MSB-5A5_o__UM-FILTER-46-8_f__UM-FILTER-46-8_g__WJIJ01_s__WJIJ01 sp014730345],GB_GCA_014730345.1_protein.faa_WJIJ01000086.1_25@PF00015_full_PFAM.390.649:0.233322[&&NHX:Type=GTDB:gtdb_class=c__MSB-5A5:gtdb_domain=d__Bacteria:gtdb_family=f__UM-FILTER-46-8:gtdb_genus=g__WJIJ01:gtdb_order=o__UM-FILTER-46-8:gtdb_phylum=p__Zixibacteria:gtdb_species=s__WJIJ01 sp014730345:heptad=MCP-36H:species=d__Bacteria_p__Zixibacteria_c__MSB-5A5_o__UM-FILTER-46-8_f__UM-FILTER-46-8_g__WJIJ01_s__WJIJ01 sp014730345])0.587:0.0532765[&&NHX:Sample_counter=:Type_counter=GTDB--2:capture_class_counter=:capture_domain_counter=:capture_family_counter=:capture_genus_counter=:capture_order_counter=:capture_phylum_counter=:capture_species_counter=:evoltype=D:gtdb_class_counter=c__MSB-5A5--2:gtdb_domain_counter=d__Bacteria--2:gtdb_family_counter=f__UM-FILTER-46-8--2:gtdb_genus_counter=g__WJIJ01--2:gtdb_order_counter=o__UM-FILTER-46-8--2:gtdb_phylum_counter=p__Zixibacteria--2:gtdb_species_counter=s__WJIJ01 sp014730345--2:heptad_counter=MCP-36H--2:lbd_counter=:lca=d__Bacteria:lca_tree=s__WJIJ01 sp014730345:name=N713989:ref_name_counter=])0.888:0.0275688[&&NHX:Sample_counter=:Type_counter=GTDB--4:capture_class_counter=:capture_domain_counter=:capture_family_counter=:capture_genus_counter=:capture_order_counter=:capture_phylum_counter=:capture_species_counter=:evoltype=D:gtdb_class_counter=c__MSB-5A5--4:gtdb_domain_counter=d__Bacteria--4:gtdb_family_counter=f__UM-FILTER-46-8--4:gtdb_genus_counter=g__WJIJ01--4:gtdb_order_counter=o__UM-FILTER-46-8--4:gtdb_phylum_counter=p__Zixibacteria--4:gtdb_species_counter=s__WJIJ01 sp014730345--4:heptad_counter=MCP-36H--4:lbd_counter=:lca=d__Bacteria:lca_tree=s__WJIJ01 sp014730345:name=N713990:ref_name_counter=])0.699:0.0136107[&&NHX:Sample_counter=:Type_counter=GTDB--5:capture_class_counter=:capture_domain_counter=:capture_family_counter=:capture_genus_counter=:capture_order_counter=:capture_phylum_counter=:capture_species_counter=:evoltype=D:gtdb_class_counter=c__MSB-5A5--5:gtdb_domain_counter=d__Bacteria--5:gtdb_family_counter=f__UM-FILTER-46-8--5:gtdb_genus_counter=g__UM-FILTER-46-8--1||g__WJIJ01--4:gtdb_order_counter=o__UM-FILTER-46-8--5:gtdb_phylum_counter=p__Zixibacteria--5:gtdb_species_counter=s__UM-FILTER-46-8 sp002791595--1||s__WJIJ01 sp014730345--4:heptad_counter=MCP-36H--5:lbd_counter=:lca=d__Bacteria:lca_tree=f__UM-FILTER-46-8:name=N713991:ref_name_counter=],GB_GCA_900498245.1_protein.faa_LS998015.1_2511@PF00015_full_PFAM.273.533:0.170027[&&NHX:Type=GTDB:gtdb_class=c__MSB-5A5:gtdb_domain=d__Bacteria:gtdb_family=f__PGXB01:gtdb_genus=g__UNRQ01:gtdb_order=o__GN15:gtdb_phylum=p__Zixibacteria:gtdb_species=s__UNRQ01 sp900498245:heptad=MCP-36H:species=d__Bacteria_p__Zixibacteria_c__MSB-5A5_o__GN15_f__PGXB01_g__UNRQ01_s__UNRQ01 sp900498245])0.849:0.021887[&&NHX:Sample_counter=:Type_counter=GTDB--6:capture_class_counter=:capture_domain_counter=:capture_family_counter=:capture_genus_counter=:capture_order_counter=:capture_phylum_counter=:capture_species_counter=:evoltype=D:gtdb_class_counter=c__MSB-5A5--6:gtdb_domain_counter=d__Bacteria--6:gtdb_family_counter=f__PGXB01--1||f__UM-FILTER-46-8--5:gtdb_genus_counter=g__UM-FILTER-46-8--1||g__UNRQ01--1||g__WJIJ01--4:gtdb_order_counter=o__GN15--1||o__UM-FILTER-46-8--5:gtdb_phylum_counter=p__Zixibacteria--6:gtdb_species_counter=s__UM-FILTER-46-8 sp002791595--1||s__UNRQ01 sp900498245--1||s__WJIJ01 sp014730345--4:heptad_counter=MCP-36H--6:lbd_counter=:lca=d__Bacteria:lca_tree=c__MSB-5A5:name=N713993:ref_name_counter=],((((GB_GCA_012797915.1_protein.faa_JAAZOE010000483.1_1@PF00015_full_PFAM.277.502:0.103294[&&NHX:Type=GTDB:gtdb_class=c__MSB-5A5:gtdb_domain=d__Bacteria:gtdb_family=f__JAAZOE01:gtdb_genus=g__JAAZOE01:gtdb_order=o__GN15:gtdb_phylum=p__Zixibacteria:gtdb_species=s__JAAZOE01 sp012797915:heptad=MCP-36H:species=d__Bacteria_p__Zixibacteria_c__MSB-5A5_o__GN15_f__JAAZOE01_g__JAAZOE01_s__JAAZOE01 sp012797915],GB_GCA_016933955.1_protein.faa_JAFGTT010000034.1_15@PF00015_full_PFAM.401.590:0.21522[&&NHX:Type=GTDB:gtdb_class=c__MSB-5A5:gtdb_domain=d__Bacteria:gtdb_family=f__PGXB01:gtdb_genus=g__JAFGTT01:gtdb_order=o__GN15:gtdb_phylum=p__Zixibacteria:gtdb_species=s__JAFGTT01 sp016933955:heptad=MCP-36H:species=d__Bacteria_p__Zixibacteria_c__MSB-5A5_o__GN15_f__PGXB01_g__JAFGTT01_s__JAFGTT01 sp016933955])0.181:0.0220564[&&NHX:Sample_counter=:Type_counter=GTDB--2:capture_class_counter=:capture_domain_counter=:capture_family_counter=:capture_genus_counter=:capture_order_counter=:capture_phylum_counter=:capture_species_counter=:evoltype=D:gtdb_class_counter=c__MSB-5A5--2:gtdb_domain_counter=d__Bacteria--2:gtdb_family_counter=f__JAAZOE01--1||f__PGXB01--1:gtdb_genus_counter=g__JAAZOE01--1||g__JAFGTT01--1:gtdb_order_counter=o__GN15--2:gtdb_phylum_counter=p__Zixibacteria--2:gtdb_species_counter=s__JAAZOE01 sp012797915--1||s__JAFGTT01 sp016933955--1:heptad_counter=MCP-36H--2:lbd_counter=:lca=d__Bacteria:lca_tree=o__GN15:name=N713996:ref_name_counter=],(GB_GCA_900498245.1_protein.faa_LS998015.1_1246@PF00015_full_PFAM.277.478:0.091589[&&NHX:Type=GTDB:gtdb_class=c__MSB-5A5:gtdb_domain=d__Bacteria:gtdb_family=f__PGXB01:gtdb_genus=g__UNRQ01:gtdb_order=o__GN15:gtdb_phylum=p__Zixibacteria:gtdb_species=s__UNRQ01 sp900498245:heptad=MCP-36H:species=d__Bacteria_p__Zixibacteria_c__MSB-5A5_o__GN15_f__PGXB01_g__UNRQ01_s__UNRQ01 sp900498245],((GB_GCA_016213305.1_protein.faa_JACRAV010000110.1_2@PF00015_full_PFAM.285.527:0.0241451[&&NHX:Type=GTDB:gtdb_class=c__MSB-5A5:gtdb_domain=d__Bacteria:gtdb_family=f__FEB-12:gtdb_genus=g__JACRAV01:gtdb_order=o__GN15:gtdb_phylum=p__Zixibacteria:gtdb_species=s__JACRAV01 sp016213305:heptad=MCP-36H:species=d__Bacteria_p__Zixibacteria_c__MSB-5A5_o__GN15_f__FEB-12_g__JACRAV01_s__JACRAV01 sp016213305],GB_GCA_016213305.1_protein.faa_JACRAV010000101.1_5@PF00015_full_PFAM.275.477:0.0336456[&&NHX:Type=GTDB:gtdb_class=c__MSB-5A5:gtdb_domain=d__Bacteria:gtdb_family=f__FEB-12:gtdb_genus=g__JACRAV01:gtdb_order=o__GN15:gtdb_phylum=p__Zixibacteria:gtdb_species=s__JACRAV01 sp016213305:heptad=MCP-36H:species=d__Bacteria_p__Zixibacteria_c__MSB-5A5_o__GN15_f__FEB-12_g__JACRAV01_s__JACRAV01 sp016213305])0.902:0.0553661[&&NHX:Sample_counter=:Type_counter=GTDB--2:capture_class_counter=:capture_domain_counter=:capture_family_counter=:capture_genus_counter=:capture_order_counter=:capture_phylum_counter=:capture_species_counter=:evoltype=D:gtdb_class_counter=c__MSB-5A5--2:gtdb_domain_counter=d__Bacteria--2:gtdb_family_counter=f__FEB-12--2:gtdb_genus_counter=g__JACRAV01--2:gtdb_order_counter=o__GN15--2:gtdb_phylum_counter=p__Zixibacteria--2:gtdb_species_counter=s__JACRAV01 sp016213305--2:heptad_counter=MCP-36H--2:lbd_counter=:lca=d__Bacteria:lca_tree=s__JACRAV01 sp016213305:name=N714000:ref_name_counter=],(GB_GCA_016213305.1_protein.faa_JACRAV010000242.1_5@PF00015_full_PFAM.310.492:0.290067[&&NHX:Type=GTDB:gtdb_class=c__MSB-5A5:gtdb_domain=d__Bacteria:gtdb_family=f__FEB-12:gtdb_genus=g__JACRAV01:gtdb_order=o__GN15:gtdb_phylum=p__Zixibacteria:gtdb_species=s__JACRAV01 sp016213305:heptad=MCP-36H:species=d__Bacteria_p__Zixibacteria_c__MSB-5A5_o__GN15_f__FEB-12_g__JACRAV01_s__JACRAV01 sp016213305],GB_GCA_900498245.1_protein.faa_LS998015.1_1001@PF00015_full_PFAM.266.454:0.191922[&&NHX:Type=GTDB:gtdb_class=c__MSB-5A5:gtdb_domain=d__Bacteria:gtdb_family=f__PGXB01:gtdb_genus=g__UNRQ01:gtdb_order=o__GN15:gtdb_phylum=p__Zixibacteria:gtdb_species=s__UNRQ01 sp900498245:heptad=MCP-36H:species=d__Bacteria_p__Zixibacteria_c__MSB-5A5_o__GN15_f__PGXB01_g__UNRQ01_s__UNRQ01 sp900498245])0.845:0.0418642[&&NHX:Sample_counter=:Type_counter=GTDB--2:capture_class_counter=:capture_domain_counter=:capture_family_counter=:capture_genus_counter=:capture_order_counter=:capture_phylum_counter=:capture_species_counter=:evoltype=D:gtdb_class_counter=c__MSB-5A5--2:gtdb_domain_counter=d__Bacteria--2:gtdb_family_counter=f__FEB-12--1||f__PGXB01--1:gtdb_genus_counter=g__JACRAV01--1||g__UNRQ01--1:gtdb_order_counter=o__GN15--2:gtdb_phylum_counter=p__Zixibacteria--2:gtdb_species_counter=s__JACRAV01 sp016213305--1||s__UNRQ01 sp900498245--1:heptad_counter=MCP-36H--2:lbd_counter=:lca=d__Bacteria:lca_tree=o__GN15:name=N714003:ref_name_counter=])0.799:0.0426041[&&NHX:Sample_counter=:Type_counter=GTDB--4:capture_class_counter=:capture_domain_counter=:capture_family_counter=:capture_genus_counter=:capture_order_counter=:capture_phylum_counter=:capture_species_counter=:evoltype=D:gtdb_class_counter=c__MSB-5A5--4:gtdb_domain_counter=d__Bacteria--4:gtdb_family_counter=f__FEB-12--3||f__PGXB01--1:gtdb_genus_counter=g__JACRAV01--3||g__UNRQ01--1:gtdb_order_counter=o__GN15--4:gtdb_phylum_counter=p__Zixibacteria--4:gtdb_species_counter=s__JACRAV01 sp016213305--3||s__UNRQ01 sp900498245--1:heptad_counter=MCP-36H--4:lbd_counter=:lca=d__Bacteria:lca_tree=o__GN15:name=N714004:ref_name_counter=])0.887:0.0518566[&&NHX:Sample_counter=:Type_counter=GTDB--5:capture_class_counter=:capture_domain_counter=:capture_family_counter=:capture_genus_counter=:capture_order_counter=:capture_phylum_counter=:capture_species_counter=:evoltype=D:gtdb_class_counter=c__MSB-5A5--5:gtdb_domain_counter=d__Bacteria--5:gtdb_family_counter=f__FEB-12--3||f__PGXB01--2:gtdb_genus_counter=g__JACRAV01--3||g__UNRQ01--2:gtdb_order_counter=o__GN15--5:gtdb_phylum_counter=p__Zixibacteria--5:gtdb_species_counter=s__JACRAV01 sp016213305--3||s__UNRQ01 sp900498245--2:heptad_counter=MCP-36H--5:lbd_counter=:lca=d__Bacteria:lca_tree=o__GN15:name=N714005:ref_name_counter=])0.807:0.0394104[&&NHX:Sample_counter=:Type_counter=GTDB--7:capture_class_counter=:capture_domain_counter=:capture_family_counter=:capture_genus_counter=:capture_order_counter=:capture_phylum_counter=:capture_species_counter=:evoltype=D:gtdb_class_counter=c__MSB-5A5--7:gtdb_domain_counter=d__Bacteria--7:gtdb_family_counter=f__FEB-12--3||f__JAAZOE01--1||f__PGXB01--3:gtdb_genus_counter=g__JAAZOE01--1||g__JACRAV01--3||g__JAFGTT01--1||g__UNRQ01--2:gtdb_order_counter=o__GN15--7:gtdb_phylum_counter=p__Zixibacteria--7:gtdb_species_counter=s__JAAZOE01 sp012797915--1||s__JACRAV01 sp016213305--3||s__JAFGTT01 sp016933955--1||s__UNRQ01 sp900498245--2:heptad_counter=MCP-36H--7:lbd_counter=:lca=d__Bacteria:lca_tree=o__GN15:name=N714006:ref_name_counter=],GB_GCA_016933955.1_protein.faa_JAFGTT010000032.1_174@PF00015_full_PFAM.387.632:0.16126[&&NHX:Type=GTDB:gtdb_class=c__MSB-5A5:gtdb_domain=d__Bacteria:gtdb_family=f__PGXB01:gtdb_genus=g__JAFGTT01:gtdb_order=o__GN15:gtdb_phylum=p__Zixibacteria:gtdb_species=s__JAFGTT01 sp016933955:heptad=MCP-36H:species=d__Bacteria_p__Zixibacteria_c__MSB-5A5_o__GN15_f__PGXB01_g__JAFGTT01_s__JAFGTT01 sp016933955])0.485:0.042253[&&NHX:Sample_counter=:Type_counter=GTDB--8:capture_class_counter=:capture_domain_counter=:capture_family_counter=:capture_genus_counter=:capture_order_counter=:capture_phylum_counter=:capture_species_counter=:evoltype=D:gtdb_class_counter=c__MSB-5A5--8:gtdb_domain_counter=d__Bacteria--8:gtdb_family_counter=f__FEB-12--3||f__JAAZOE01--1||f__PGXB01--4:gtdb_genus_counter=g__JAAZOE01--1||g__JACRAV01--3||g__JAFGTT01--2||g__UNRQ01--2:gtdb_order_counter=o__GN15--8:gtdb_phylum_counter=p__Zixibacteria--8:gtdb_species_counter=s__JAAZOE01 sp012797915--1||s__JACRAV01 sp016213305--3||s__JAFGTT01 sp016933955--2||s__UNRQ01 sp900498245--2:heptad_counter=MCP-36H--8:lbd_counter=:lca=d__Bacteria:lca_tree=o__GN15:name=N714008:ref_name_counter=],GB_GCA_016933955.1_protein.faa_JAFGTT010000023.1_8@PF00015_full_PFAM.394.609:0.181793[&&NHX:Type=GTDB:gtdb_class=c__MSB-5A5:gtdb_domain=d__Bacteria:gtdb_family=f__PGXB01:gtdb_genus=g__JAFGTT01:gtdb_order=o__GN15:gtdb_phylum=p__Zixibacteria:gtdb_species=s__JAFGTT01 sp016933955:heptad=MCP-36H:species=d__Bacteria_p__Zixibacteria_c__MSB-5A5_o__GN15_f__PGXB01_g__JAFGTT01_s__JAFGTT01 sp016933955])0.712:0.0255521[&&NHX:Sample_counter=:Type_counter=GTDB--9:capture_class_counter=:capture_domain_counter=:capture_family_counter=:capture_genus_counter=:capture_order_counter=:capture_phylum_counter=:capture_species_counter=:evoltype=D:gtdb_class_counter=c__MSB-5A5--9:gtdb_domain_counter=d__Bacteria--9:gtdb_family_counter=f__FEB-12--3||f__JAAZOE01--1||f__PGXB01--5:gtdb_genus_counter=g__JAAZOE01--1||g__JACRAV01--3||g__JAFGTT01--3||g__UNRQ01--2:gtdb_order_counter=o__GN15--9:gtdb_phylum_counter=p__Zixibacteria--9:gtdb_species_counter=s__JAAZOE01 sp012797915--1||s__JACRAV01 sp016213305--3||s__JAFGTT01 sp016933955--3||s__UNRQ01 sp900498245--2:heptad_counter=MCP-36H--9:lbd_counter=:lca=d__Bacteria:lca_tree=o__GN15:name=N714010:ref_name_counter=])0.988:0.0764433[&&NHX:Sample_counter=:Type_counter=GTDB--15:capture_class_counter=:capture_domain_counter=:capture_family_counter=:capture_genus_counter=:capture_order_counter=:capture_phylum_counter=:capture_species_counter=:evoltype=D:gtdb_class_counter=c__MSB-5A5--15:gtdb_domain_counter=d__Bacteria--15:gtdb_family_counter=f__FEB-12--3||f__JAAZOE01--1||f__PGXB01--6||f__UM-FILTER-46-8--5:gtdb_genus_counter=g__JAAZOE01--1||g__JACRAV01--3||g__JAFGTT01--3||g__UM-FILTER-46-8--1||g__UNRQ01--3||g__WJIJ01--4:gtdb_order_counter=o__GN15--10||o__UM-FILTER-46-8--5:gtdb_phylum_counter=p__Zixibacteria--15:gtdb_species_counter=s__JAAZOE01 sp012797915--1||s__JACRAV01 sp016213305--3||s__JAFGTT01 sp016933955--3||s__UM-FILTER-46-8 sp002791595--1||s__UNRQ01 sp900498245--3||s__WJIJ01 sp014730345--4:heptad_counter=MCP-36H--15:lbd_counter=:lca=d__Bacteria:lca_tree=c__MSB-5A5:name=N714011:ref_name_counter=])0.863:0.0365795[&&NHX:Sample_counter=:Type_counter=GTDB--21:capture_class_counter=:capture_domain_counter=:capture_family_counter=:capture_genus_counter=:capture_order_counter=:capture_phylum_counter=:capture_species_counter=:evoltype=D:gtdb_class_counter=c__MSB-5A5--15||c__Phycisphaerae--6:gtdb_domain_counter=d__Bacteria--21:gtdb_family_counter=f__FEB-12--3||f__JAACEH01--6||f__JAAZOE01--1||f__PGXB01--6||f__UM-FILTER-46-8--5:gtdb_genus_counter=g__CAIYVX01--1||g__JAAYDY01--5||g__JAAZOE01--1||g__JACRAV01--3||g__JAFGTT01--3||g__UM-FILTER-46-8--1||g__UNRQ01--3||g__WJIJ01--4:gtdb_order_counter=o__FEN-1346--6||o__GN15--10||o__UM-FILTER-46-8--5:gtdb_phylum_counter=p__Planctomycetota--6||p__Zixibacteria--15:gtdb_species_counter=s__CAIYVX01 sp903929765--1||s__JAAYDY01 sp012729015--2||s__JAAYDY01 sp016935955--3||s__JAAZOE01 sp012797915--1||s__JACRAV01 sp016213305--3||s__JAFGTT01 sp016933955--3||s__UM-FILTER-46-8 sp002791595--1||s__UNRQ01 sp900498245--3||s__WJIJ01 sp014730345--4:heptad_counter=MCP-36H--21:lbd_counter=:lca=d__Bacteria:lca_tree=d__Bacteria:name=N714012:ref_name_counter=],((GB_GCA_005774595.1_protein.faa_VAUM01000126.1_4@PF00015_full_PFAM.262.373:0.216429[&&NHX:Type=GTDB:gtdb_class=c__Coriobacteriia:gtdb_domain=d__Bacteria:gtdb_family=f__D1FN1-002:gtdb_genus=g__D1FN1-002:gtdb_order=o__OPB41:gtdb_phylum=p__Actinobacteriota:gtdb_species=s__D1FN1-002 sp005774595:heptad=MCP-36H:species=d__Bacteria_p__Actinobacteriota_c__Coriobacteriia_o__OPB41_f__D1FN1-002_g__D1FN1-002_s__D1FN1-002 sp005774595],(cc3af445-ef4d-4073-a51e-9832435678b5_5@MCPsignal.6.69:1.33012[&&NHX:Sample=rhiztom1:Type=capture:capture_class=c__Gammaproteobacteria:capture_domain=d__Bacteria:capture_family=f__Halomonadaceae:capture_genus=g__Halotalea:capture_order=o__Pseudomonadales:capture_phylum=p__Proteobacteria:capture_species=s__Halotalea alkalilenta:heptad=MCP-44H],GB_GCA_002367305.1_protein.faa_DFBG01000091.1_34@PF00015_full_PFAM.287.501:0.182096[&&NHX:Type=GTDB:gtdb_class=c__Coriobacteriia:gtdb_domain=d__Bacteria:gtdb_family=f__UBA3086:gtdb_genus=g__UBA3086:gtdb_order=o__OPB41:gtdb_phylum=p__Actinobacteriota:gtdb_species=s__UBA3086 sp002367305:heptad=MCP-36H:species=d__Bacteria_p__Actinobacteriota_c__Coriobacteriia_o__OPB41_f__UBA3086_g__UBA3086_s__UBA3086 sp002367305])0.28:0.073424[&&NHX:Sample_counter=rhiztom1--1:Type_counter=GTDB--1||capture--1:capture_class_counter=c__Gammaproteobacteria--1:capture_domain_counter=d__Bacteria--1:capture_family_counter=f__Halomonadaceae--1:capture_genus_counter=g__Halotalea--1:capture_order_counter=o__Pseudomonadales--1:capture_phylum_counter=p__Proteobacteria--1:capture_species_counter=s__Halotalea alkalilenta--1:gtdb_class_counter=c__Coriobacteriia--1:gtdb_domain_counter=d__Bacteria--1:gtdb_family_counter=f__UBA3086--1:gtdb_genus_counter=g__UBA3086--1:gtdb_order_counter=o__OPB41--1:gtdb_phylum_counter=p__Actinobacteriota--1:gtdb_species_counter=s__UBA3086 sp002367305--1:heptad_counter=MCP-36H--1||MCP-44H--1:lbd_counter=:lca_tree=s__UBA3086 sp002367305:name=N714016:ref_name_counter=])0.938:0.179921[&&NHX:Sample_counter=rhiztom1--1:Type_counter=GTDB--2||capture--1:capture_class_counter=c__Gammaproteobacteria--1:capture_domain_counter=d__Bacteria--1:capture_family_counter=f__Halomonadaceae--1:capture_genus_counter=g__Halotalea--1:capture_order_counter=o__Pseudomonadales--1:capture_phylum_counter=p__Proteobacteria--1:capture_species_counter=s__Halotalea alkalilenta--1:gtdb_class_counter=c__Coriobacteriia--2:gtdb_domain_counter=d__Bacteria--2:gtdb_family_counter=f__D1FN1-002--1||f__UBA3086--1:gtdb_genus_counter=g__D1FN1-002--1||g__UBA3086--1:gtdb_order_counter=o__OPB41--2:gtdb_phylum_counter=p__Actinobacteriota--2:gtdb_species_counter=s__D1FN1-002 sp005774595--1||s__UBA3086 sp002367305--1:heptad_counter=MCP-36H--2||MCP-44H--1:lbd_counter=:lca_tree=o__OPB41:name=N714017:ref_name_counter=],(((GB_GCA_015232575.1_protein.faa_JADFZL010000010.1_106@PF00015_full_PFAM.242.468:0.846513[&&NHX:Type=GTDB:gtdb_class=c__Ozemobacteria:gtdb_domain=d__Bacteria:gtdb_family=f__Ozemobacteraceae:gtdb_genus=g__JADFXM01:gtdb_order=o__Ozemobacterales:gtdb_phylum=p__Riflebacteria:gtdb_species=s__JADFXM01 sp015232575:heptad=MCP-36H:species=d__Bacteria_p__Riflebacteria_c__Ozemobacteria_o__Ozemobacterales_f__Ozemobacteraceae_g__JADFXM01_s__JADFXM01 sp015232575],((68d8c4db-9839-585f-936e-632cac072c27_5@MCPsignal.29.116:0.0112226[&&NHX:Sample=rhiztom2:Type=capture:capture_class=c__Gammaproteobacteria:capture_domain=d__Bacteria:capture_family=f__Steroidobacteraceae:capture_genus=g__ZC4RG30:capture_order=o__Steroidobacterales:capture_phylum=p__Proteobacteria:capture_species=s__ZC4RG30 sp015655465:heptad=MCP-36H],0cabf4a1-c068-47cb-bfd7-f39bd2b3a556_5@MCPsignal.25.148:5e-09[&&NHX:Sample=rhiztom2:Type=capture:besthit=66.1:bitscore=139.0:capture_class=c__Gammaproteobacteria:capture_domain=d__Bacteria:capture_family=f__Steroidobacteraceae:capture_genus=g__ZC4RG30:capture_order=o__Steroidobacterales:capture_phylum=p__Proteobacteria:capture_species=s__ZC4RG30 sp015655465:evalue=2.71e-42:gapopen=0.0:heptad=MCP-36H:length=121.0:mismatch=41.0:qcovhsp=98.4:qend=121.0:qstart=1.0:ref_name=GB_GCA_009784115.1_protein.faa_WRCH01000027.1_14@PF00015_full_PFAM.397.591:scovhsp=62.4:send=137.0:sstart=17.0])0.769:0.074815[&&NHX:Sample_counter=rhiztom2--2:Type_counter=capture--2:besthit_avg=66.1:besthit_max=66.1:besthit_min=66.1:besthit_std=0:besthit_sum=66.1:bitscore_avg=139.0:bitscore_max=139.0:bitscore_min=139.0:bitscore_std=0:bitscore_sum=139.0:capture_class_counter=c__Gammaproteobacteria--2:capture_domain_counter=d__Bacteria--2:capture_family_counter=f__Steroidobacteraceae--2:capture_genus_counter=g__ZC4RG30--2:capture_order_counter=o__Steroidobacterales--2:capture_phylum_counter=p__Proteobacteria--2:capture_species_counter=s__ZC4RG30 sp015655465--2:evalue_avg=2.71e-42:evalue_max=2.71e-42:evalue_min=2.71e-42:evalue_std=0:evalue_sum=2.71e-42:gapopen_avg=0.0:gapopen_max=0.0:gapopen_min=0.0:gapopen_std=0:gapopen_sum=0.0:gtdb_class_counter=:gtdb_domain_counter=:gtdb_family_counter=:gtdb_genus_counter=:gtdb_order_counter=:gtdb_phylum_counter=:gtdb_species_counter=:heptad_counter=MCP-36H--2:lbd_counter=:length_avg=121.0:length_max=121.0:length_min=121.0:length_std=0:length_sum=121.0:mismatch_avg=41.0:mismatch_max=41.0:mismatch_min=41.0:mismatch_std=0:mismatch_sum=41.0:name=N714021:qcovhsp_avg=98.4:qcovhsp_max=98.4:qcovhsp_min=98.4:qcovhsp_std=0:qcovhsp_sum=98.4:qend_avg=121.0:qend_max=121.0:qend_min=121.0:qend_std=0:qend_sum=121.0:qstart_avg=1.0:qstart_max=1.0:qstart_min=1.0:qstart_std=0:qstart_sum=1.0:ref_name_counter=GB_GCA_009784115.1_protein.faa_WRCH01000027.1_14@PF00015_full_PFAM.397.591--1:scovhsp_avg=62.4:scovhsp_max=62.4:scovhsp_min=62.4:scovhsp_std=0:scovhsp_sum=62.4:send_avg=137.0:send_max=137.0:send_min=137.0:send_std=0:send_sum=137.0:sstart_avg=17.0:sstart_max=17.0:sstart_min=17.0:sstart_std=0:sstart_sum=17.0],5367f939-4d43-4a78-91ea-892e410857a2_4@MCPsignal.79.137:0.0311884[&&NHX:Sample=rhiztom2:Type=capture:capture_class=c__Alphaproteobacteria:capture_domain=d__Bacteria:capture_family=f__Beijerinckiaceae:capture_genus=g__Enterovirga:capture_order=o__Rhizobiales:capture_phylum=p__Proteobacteria:capture_species=s__Enterovirga sp903644085:heptad=MCP-34H])0.552:0.216164[&&NHX:Sample_counter=rhiztom2--3:Type_counter=capture--3:besthit_avg=66.1:besthit_max=66.1:besthit_min=66.1:besthit_std=0:besthit_sum=66.1:bitscore_avg=139.0:bitscore_max=139.0:bitscore_min=139.0:bitscore_std=0:bitscore_sum=139.0:capture_class_counter=c__Alphaproteobacteria--1||c__Gammaproteobacteria--2:capture_domain_counter=d__Bacteria--3:capture_family_counter=f__Beijerinckiaceae--1||f__Steroidobacteraceae--2:capture_genus_counter=g__Enterovirga--1||g__ZC4RG30--2:capture_order_counter=o__Rhizobiales--1||o__Steroidobacterales--2:capture_phylum_counter=p__Proteobacteria--3:capture_species_counter=s__Enterovirga sp903644085--1||s__ZC4RG30 sp015655465--2:evalue_avg=2.71e-42:evalue_max=2.71e-42:evalue_min=2.71e-42:evalue_std=0:evalue_sum=2.71e-42:gapopen_avg=0.0:gapopen_max=0.0:gapopen_min=0.0:gapopen_std=0:gapopen_sum=0.0:gtdb_class_counter=:gtdb_domain_counter=:gtdb_family_counter=:gtdb_genus_counter=:gtdb_order_counter=:gtdb_phylum_counter=:gtdb_species_counter=:heptad_counter=MCP-34H--1||MCP-36H--2:lbd_counter=:length_avg=121.0:length_max=121.0:length_min=121.0:length_std=0:length_sum=121.0:mismatch_avg=41.0:mismatch_max=41.0:mismatch_min=41.0:mismatch_std=0:mismatch_sum=41.0:name=N714023:qcovhsp_avg=98.4:qcovhsp_max=98.4:qcovhsp_min=98.4:qcovhsp_std=0:qcovhsp_sum=98.4:qend_avg=121.0:qend_max=121.0:qend_min=121.0:qend_std=0:qend_sum=121.0:qstart_avg=1.0:qstart_max=1.0:qstart_min=1.0:qstart_std=0:qstart_sum=1.0:ref_name_counter=GB_GCA_009784115.1_protein.faa_WRCH01000027.1_14@PF00015_full_PFAM.397.591--1:scovhsp_avg=62.4:scovhsp_max=62.4:scovhsp_min=62.4:scovhsp_std=0:scovhsp_sum=62.4:send_avg=137.0:send_max=137.0:send_min=137.0:send_std=0:send_sum=137.0:sstart_avg=17.0:sstart_max=17.0:sstart_min=17.0:sstart_std=0:sstart_sum=17.0])0.361:0.013252[&&NHX:Sample_counter=rhiztom2--3:Type_counter=GTDB--1||capture--3:besthit_avg=66.1:besthit_max=66.1:besthit_min=66.1:besthit_std=0:besthit_sum=66.1:bitscore_avg=139.0:bitscore_max=139.0:bitscore_min=139.0:bitscore_std=0:bitscore_sum=139.0:capture_class_counter=c__Alphaproteobacteria--1||c__Gammaproteobacteria--2:capture_domain_counter=d__Bacteria--3:capture_family_counter=f__Beijerinckiaceae--1||f__Steroidobacteraceae--2:capture_genus_counter=g__Enterovirga--1||g__ZC4RG30--2:capture_order_counter=o__Rhizobiales--1||o__Steroidobacterales--2:capture_phylum_counter=p__Proteobacteria--3:capture_species_counter=s__Enterovirga sp903644085--1||s__ZC4RG30 sp015655465--2:evalue_avg=2.71e-42:evalue_max=2.71e-42:evalue_min=2.71e-42:evalue_std=0:evalue_sum=2.71e-42:gapopen_avg=0.0:gapopen_max=0.0:gapopen_min=0.0:gapopen_std=0:gapopen_sum=0.0:gtdb_class_counter=c__Ozemobacteria--1:gtdb_domain_counter=d__Bacteria--1:gtdb_family_counter=f__Ozemobacteraceae--1:gtdb_genus_counter=g__JADFXM01--1:gtdb_order_counter=o__Ozemobacterales--1:gtdb_phylum_counter=p__Riflebacteria--1:gtdb_species_counter=s__JADFXM01 sp015232575--1:heptad_counter=MCP-34H--1||MCP-36H--3:lbd_counter=:lca_tree=s__JADFXM01 sp015232575:length_avg=121.0:length_max=121.0:length_min=121.0:length_std=0:length_sum=121.0:mismatch_avg=41.0:mismatch_max=41.0:mismatch_min=41.0:mismatch_std=0:mismatch_sum=41.0:name=N714024:qcovhsp_avg=98.4:qcovhsp_max=98.4:qcovhsp_min=98.4:qcovhsp_std=0:qcovhsp_sum=98.4:qend_avg=121.0:qend_max=121.0:qend_min=121.0:qend_std=0:qend_sum=121.0:qstart_avg=1.0:qstart_max=1.0:qstart_min=1.0:qstart_std=0:qstart_sum=1.0:ref_name_counter=GB_GCA_009784115.1_protein.faa_WRCH01000027.1_14@PF00015_full_PFAM.397.591--1:scovhsp_avg=62.4:scovhsp_max=62.4:scovhsp_min=62.4:scovhsp_std=0:scovhsp_sum=62.4:send_avg=137.0:send_max=137.0:send_min=137.0:send_std=0:send_sum=137.0:sstart_avg=17.0:sstart_max=17.0:sstart_min=17.0:sstart_std=0:sstart_sum=17.0],(GB_GCA_016208225.1_protein.faa_JACQYM010000153.1_1@PF00015_full_PFAM.229.394:0.128311[&&NHX:Type=GTDB:gtdb_class=c__Desulfobulbia:gtdb_domain=d__Bacteria:gtdb_family=f__Desulfurivibrionaceae:gtdb_genus=g__SURF-16:gtdb_order=o__Desulfobulbales:gtdb_phylum=p__Desulfobacterota:gtdb_species=s__SURF-16 sp016208225:heptad=MCP-36H:species=d__Bacteria_p__Desulfobacterota_c__Desulfobulbia_o__Desulfobulbales_f__Desulfurivibrionaceae_g__SURF-16_s__SURF-16 sp016208225],(GB_GCA_018897105.1_protein.faa_JAHILF010000162.1_9@PF00015_full_PFAM.378.562:5e-09[&&NHX:Type=GTDB:gtdb_class=c__Desulfobulbia:gtdb_domain=d__Bacteria:gtdb_family=f__Desulfurivibrionaceae:gtdb_genus=g__SURF-16:gtdb_order=o__Desulfobulbales:gtdb_phylum=p__Desulfobacterota:gtdb_species=s__SURF-16 sp018897105:heptad=MCP-36H:species=d__Bacteria_p__Desulfobacterota_c__Desulfobulbia_o__Desulfobulbales_f__Desulfurivibrionaceae_g__SURF-16_s__SURF-16 sp018897105],19fca01d-e304-4e74-8b3a-28ea1de8ad0a_2@MCPsignal.288.324:0.818306[&&NHX:Sample=rhiztom1:Type=capture:capture_class=c__Alphaproteobacteria:capture_domain=d__Bacteria:capture_family=f__Xanthobacteraceae:capture_genus=g__Bradyrhizobium:capture_order=o__Rhizobiales:capture_phylum=p__Proteobacteria:capture_species=s__Bradyrhizobium erythrophlei_B:heptad=MCP-58H])0.713:0.0633705[&&NHX:Sample_counter=rhiztom1--1:Type_counter=GTDB--1||capture--1:capture_class_counter=c__Alphaproteobacteria--1:capture_domain_counter=d__Bacteria--1:capture_family_counter=f__Xanthobacteraceae--1:capture_genus_counter=g__Bradyrhizobium--1:capture_order_counter=o__Rhizobiales--1:capture_phylum_counter=p__Proteobacteria--1:capture_species_counter=s__Bradyrhizobium erythrophlei_B--1:gtdb_class_counter=c__Desulfobulbia--1:gtdb_domain_counter=d__Bacteria--1:gtdb_family_counter=f__Desulfurivibrionaceae--1:gtdb_genus_counter=g__SURF-16--1:gtdb_order_counter=o__Desulfobulbales--1:gtdb_phylum_counter=p__Desulfobacterota--1:gtdb_species_counter=s__SURF-16 sp018897105--1:heptad_counter=MCP-36H--1||MCP-58H--1:lbd_counter=:lca_tree=s__SURF-16 sp018897105:name=N714028:ref_name_counter=])0.999:0.388713[&&NHX:Sample_counter=rhiztom1--1:Type_counter=GTDB--2||capture--1:capture_class_counter=c__Alphaproteobacteria--1:capture_domain_counter=d__Bacteria--1:capture_family_counter=f__Xanthobacteraceae--1:capture_genus_counter=g__Bradyrhizobium--1:capture_order_counter=o__Rhizobiales--1:capture_phylum_counter=p__Proteobacteria--1:capture_species_counter=s__Bradyrhizobium erythrophlei_B--1:gtdb_class_counter=c__Desulfobulbia--2:gtdb_domain_counter=d__Bacteria--2:gtdb_family_counter=f__Desulfurivibrionaceae--2:gtdb_genus_counter=g__SURF-16--2:gtdb_order_counter=o__Desulfobulbales--2:gtdb_phylum_counter=p__Desulfobacterota--2:gtdb_species_counter=s__SURF-16 sp016208225--1||s__SURF-16 sp018897105--1:heptad_counter=MCP-36H--2||MCP-58H--1:lbd_counter=:lca_tree=g__SURF-16:name=N714029:ref_name_counter=])0.842:0.0828214[&&NHX:Sample_counter=rhiztom1--1||rhiztom2--3:Type_counter=GTDB--3||capture--4:besthit_avg=66.1:besthit_max=66.1:besthit_min=66.1:besthit_std=0:besthit_sum=66.1:bitscore_avg=139.0:bitscore_max=139.0:bitscore_min=139.0:bitscore_std=0:bitscore_sum=139.0:capture_class_counter=c__Alphaproteobacteria--2||c__Gammaproteobacteria--2:capture_domain_counter=d__Bacteria--4:capture_family_counter=f__Beijerinckiaceae--1||f__Steroidobacteraceae--2||f__Xanthobacteraceae--1:capture_genus_counter=g__Bradyrhizobium--1||g__Enterovirga--1||g__ZC4RG30--2:capture_order_counter=o__Rhizobiales--2||o__Steroidobacterales--2:capture_phylum_counter=p__Proteobacteria--4:capture_species_counter=s__Bradyrhizobium erythrophlei_B--1||s__Enterovirga sp903644085--1||s__ZC4RG30 sp015655465--2:evalue_avg=2.71e-42:evalue_max=2.71e-42:evalue_min=2.71e-42:evalue_std=0:evalue_sum=2.71e-42:gapopen_avg=0.0:gapopen_max=0.0:gapopen_min=0.0:gapopen_std=0:gapopen_sum=0.0:gtdb_class_counter=c__Desulfobulbia--2||c__Ozemobacteria--1:gtdb_domain_counter=d__Bacteria--3:gtdb_family_counter=f__Desulfurivibrionaceae--2||f__Ozemobacteraceae--1:gtdb_genus_counter=g__JADFXM01--1||g__SURF-16--2:gtdb_order_counter=o__Desulfobulbales--2||o__Ozemobacterales--1:gtdb_phylum_counter=p__Desulfobacterota--2||p__Riflebacteria--1:gtdb_species_counter=s__JADFXM01 sp015232575--1||s__SURF-16 sp016208225--1||s__SURF-16 sp018897105--1:heptad_counter=MCP-34H--1||MCP-36H--5||MCP-58H--1:lbd_counter=:lca_tree=d__Bacteria:length_avg=121.0:length_max=121.0:length_min=121.0:length_std=0:length_sum=121.0:mismatch_avg=41.0:mismatch_max=41.0:mismatch_min=41.0:mismatch_std=0:mismatch_sum=41.0:name=N714030:qcovhsp_avg=98.4:qcovhsp_max=98.4:qcovhsp_min=98.4:qcovhsp_std=0:qcovhsp_sum=98.4:qend_avg=121.0:qend_max=121.0:qend_min=121.0:qend_std=0:qend_sum=121.0:qstart_avg=1.0:qstart_max=1.0:qstart_min=1.0:qstart_std=0:qstart_sum=1.0:ref_name_counter=GB_GCA_009784115.1_protein.faa_WRCH01000027.1_14@PF00015_full_PFAM.397.591--1:scovhsp_avg=62.4:scovhsp_max=62.4:scovhsp_min=62.4:scovhsp_std=0:scovhsp_sum=62.4:send_avg=137.0:send_max=137.0:send_min=137.0:send_std=0:send_sum=137.0:sstart_avg=17.0:sstart_max=17.0:sstart_min=17.0:sstart_std=0:sstart_sum=17.0],((((GB_GCA_016199125.1_protein.faa_JACQHH010000011.1_24@PF00015_full_PFAM.442.634:0.267309[&&NHX:Type=GTDB:gtdb_class=c__SAR324:gtdb_domain=d__Bacteria:gtdb_family=f__JACQKK01:gtdb_genus=g__JACQHH01:gtdb_order=o__SAR324:gtdb_phylum=p__SAR324:gtdb_species=s__JACQHH01 sp016199125:heptad=MCP-36H:species=d__Bacteria_p__SAR324_c__SAR324_o__SAR324_f__JACQKK01_g__JACQHH01_s__JACQHH01 sp016199125],(18d527ec-0665-41c0-83c6-1aaea251b528_4@MCPsignal.163.287:0.00324044[&&NHX:Sample=rhiztom2:Type=capture:besthit=68.3:bitscore=146.0:capture_class=c__Gammaproteobacteria:capture_domain=d__Bacteria:capture_family=f__Burkholderiaceae:capture_genus=g__Duganella:capture_order=o__Burkholderiales:capture_phylum=p__Proteobacteria:capture_species=s__Duganella sp017833525:evalue=4.45e-45:gapopen=0.0:heptad=MCP-36H:length=123.0:mismatch=39.0:qcovhsp=99.2:qend=123.0:qstart=1.0:ref_name=GB_GCA_016199125.1_protein.faa_JACQHH010000062.1_10@PF00015_full_PFAM.305.505:scovhsp=61.5:send=142.0:sstart=20.0],(8df38d17-1d55-564d-9e24-522cf315c69e_2@MCPsignal.51.177:0.00660862[&&NHX:Sample=rhiztom1:Type=capture:besthit=67.2:bitscore=144.0:capture_class=c__Alphaproteobacteria:capture_domain=d__Bacteria:capture_family=f__Beijerinckiaceae:capture_genus=g__Bosea:capture_order=o__Rhizobiales:capture_phylum=p__Proteobacteria:capture_species=s__Bosea vaviloviae_B:evalue=5.52e-44:gapopen=0.0:heptad=MCP-36H:length=122.0:mismatch=40.0:qcovhsp=96.8:qend=124.0:qstart=3.0:ref_name=GB_GCA_016199125.1_protein.faa_JACQHH010000062.1_10@PF00015_full_PFAM.305.505:scovhsp=61.0:send=135.0:sstart=14.0],efe34c68-abb4-484f-8b6f-49b88a4a23e4_5@MCPsignal.26.175:0.0410635[&&NHX:Sample=rhiztom2:Type=capture:capture_class=c__Alphaproteobacteria:capture_domain=d__Bacteria:capture_family=f__Rhodobacteraceae:capture_genus=g__Paracoccus:capture_order=o__Rhodobacterales:capture_phylum=p__Proteobacteria:capture_species=s__Paracoccus sp000787695:heptad=MCP-36H])0.765:0.0124472[&&NHX:Sample_counter=rhiztom1--1||rhiztom2--1:Type_counter=capture--2:besthit_avg=67.2:besthit_max=67.2:besthit_min=67.2:besthit_std=0:besthit_sum=67.2:bitscore_avg=144.0:bitscore_max=144.0:bitscore_min=144.0:bitscore_std=0:bitscore_sum=144.0:capture_class_counter=c__Alphaproteobacteria--2:capture_domain_counter=d__Bacteria--2:capture_family_counter=f__Beijerinckiaceae--1||f__Rhodobacteraceae--1:capture_genus_counter=g__Bosea--1||g__Paracoccus--1:capture_order_counter=o__Rhizobiales--1||o__Rhodobacterales--1:capture_phylum_counter=p__Proteobacteria--2:capture_species_counter=s__Bosea vaviloviae_B--1||s__Paracoccus sp000787695--1:evalue_avg=5.52e-44:evalue_max=5.52e-44:evalue_min=5.52e-44:evalue_std=0:evalue_sum=5.52e-44:gapopen_avg=0.0:gapopen_max=0.0:gapopen_min=0.0:gapopen_std=0:gapopen_sum=0.0:gtdb_class_counter=:gtdb_domain_counter=:gtdb_family_counter=:gtdb_genus_counter=:gtdb_order_counter=:gtdb_phylum_counter=:gtdb_species_counter=:heptad_counter=MCP-36H--2:lbd_counter=:length_avg=122.0:length_max=122.0:length_min=122.0:length_std=0:length_sum=122.0:mismatch_avg=40.0:mismatch_max=40.0:mismatch_min=40.0:mismatch_std=0:mismatch_sum=40.0:name=N714035:qcovhsp_avg=96.8:qcovhsp_max=96.8:qcovhsp_min=96.8:qcovhsp_std=0:qcovhsp_sum=96.8:qend_avg=124.0:qend_max=124.0:qend_min=124.0:qend_std=0:qend_sum=124.0:qstart_avg=3.0:qstart_max=3.0:qstart_min=3.0:qstart_std=0:qstart_sum=3.0:ref_name_counter=GB_GCA_016199125.1_protein.faa_JACQHH010000062.1_10@PF00015_full_PFAM.305.505--1:scovhsp_avg=61.0:scovhsp_max=61.0:scovhsp_min=61.0:scovhsp_std=0:scovhsp_sum=61.0:send_avg=135.0:send_max=135.0:send_min=135.0:send_std=0:send_sum=135.0:sstart_avg=14.0:sstart_max=14.0:sstart_min=14.0:sstart_std=0:sstart_sum=14.0])1:0.365337[&&NHX:Sample_counter=rhiztom1--1||rhiztom2--2:Type_counter=capture--3:besthit_avg=67.75:besthit_max=68.3:besthit_min=67.2:besthit_std=0.7778174593051983:besthit_sum=135.5:bitscore_avg=145.0:bitscore_max=146.0:bitscore_min=144.0:bitscore_std=1.4142135623730951:bitscore_sum=290.0:capture_class_counter=c__Alphaproteobacteria--2||c__Gammaproteobacteria--1:capture_domain_counter=d__Bacteria--3:capture_family_counter=f__Beijerinckiaceae--1||f__Burkholderiaceae--1||f__Rhodobacteraceae--1:capture_genus_counter=g__Bosea--1||g__Duganella--1||g__Paracoccus--1:capture_order_counter=o__Burkholderiales--1||o__Rhizobiales--1||o__Rhodobacterales--1:capture_phylum_counter=p__Proteobacteria--3:capture_species_counter=s__Bosea vaviloviae_B--1||s__Duganella sp017833525--1||s__Paracoccus sp000787695--1:evalue_avg=2.9825e-44:evalue_max=5.52e-44:evalue_min=4.45e-45:evalue_std=3.5885669145217285e-44:evalue_sum=5.965e-44:gapopen_avg=0.0:gapopen_max=0.0:gapopen_min=0.0:gapopen_std=0.0:gapopen_sum=0.0:gtdb_class_counter=:gtdb_domain_counter=:gtdb_family_counter=:gtdb_genus_counter=:gtdb_order_counter=:gtdb_phylum_counter=:gtdb_species_counter=:heptad_counter=MCP-36H--3:lbd_counter=:length_avg=122.5:length_max=123.0:length_min=122.0:length_std=0.7071067811865476:length_sum=245.0:mismatch_avg=39.5:mismatch_max=40.0:mismatch_min=39.0:mismatch_std=0.7071067811865476:mismatch_sum=79.0:name=N714036:qcovhsp_avg=98.0:qcovhsp_max=99.2:qcovhsp_min=96.8:qcovhsp_std=1.697056274847718:qcovhsp_sum=196.0:qend_avg=123.5:qend_max=124.0:qend_min=123.0:qend_std=0.7071067811865476:qend_sum=247.0:qstart_avg=2.0:qstart_max=3.0:qstart_min=1.0:qstart_std=1.4142135623730951:qstart_sum=4.0:ref_name_counter=GB_GCA_016199125.1_protein.faa_JACQHH010000062.1_10@PF00015_full_PFAM.305.505--2:scovhsp_avg=61.25:scovhsp_max=61.5:scovhsp_min=61.0:scovhsp_std=0.3535533905932738:scovhsp_sum=122.5:send_avg=138.5:send_max=142.0:send_min=135.0:send_std=4.949747468305833:send_sum=277.0:sstart_avg=17.0:sstart_max=20.0:sstart_min=14.0:sstart_std=4.242640687119285:sstart_sum=34.0])0.573:0.0625152[&&NHX:Sample_counter=rhiztom1--1||rhiztom2--2:Type_counter=GTDB--1||capture--3:besthit_avg=67.75:besthit_max=68.3:besthit_min=67.2:besthit_std=0.7778174593051983:besthit_sum=135.5:bitscore_avg=145.0:bitscore_max=146.0:bitscore_min=144.0:bitscore_std=1.4142135623730951:bitscore_sum=290.0:capture_class_counter=c__Alphaproteobacteria--2||c__Gammaproteobacteria--1:capture_domain_counter=d__Bacteria--3:capture_family_counter=f__Beijerinckiaceae--1||f__Burkholderiaceae--1||f__Rhodobacteraceae--1:capture_genus_counter=g__Bosea--1||g__Duganella--1||g__Paracoccus--1:capture_order_counter=o__Burkholderiales--1||o__Rhizobiales--1||o__Rhodobacterales--1:capture_phylum_counter=p__Proteobacteria--3:capture_species_counter=s__Bosea vaviloviae_B--1||s__Duganella sp017833525--1||s__Paracoccus sp000787695--1:evalue_avg=2.9825e-44:evalue_max=5.52e-44:evalue_min=4.45e-45:evalue_std=3.5885669145217285e-44:evalue_sum=5.965e-44:gapopen_avg=0.0:gapopen_max=0.0:gapopen_min=0.0:gapopen_std=0.0:gapopen_sum=0.0:gtdb_class_counter=c__SAR324--1:gtdb_domain_counter=d__Bacteria--1:gtdb_family_counter=f__JACQKK01--1:gtdb_genus_counter=g__JACQHH01--1:gtdb_order_counter=o__SAR324--1:gtdb_phylum_counter=p__SAR324--1:gtdb_species_counter=s__JACQHH01 sp016199125--1:heptad_counter=MCP-36H--4:lbd_counter=:lca_tree=s__JACQHH01 sp016199125:length_avg=122.5:length_max=123.0:length_min=122.0:length_std=0.7071067811865476:length_sum=245.0:mismatch_avg=39.5:mismatch_max=40.0:mismatch_min=39.0:mismatch_std=0.7071067811865476:mismatch_sum=79.0:name=N714037:qcovhsp_avg=98.0:qcovhsp_max=99.2:qcovhsp_min=96.8:qcovhsp_std=1.697056274847718:qcovhsp_sum=196.0:qend_avg=123.5:qend_max=124.0:qend_min=123.0:qend_std=0.7071067811865476:qend_sum=247.0:qstart_avg=2.0:qstart_max=3.0:qstart_min=1.0:qstart_std=1.4142135623730951:qstart_sum=4.0:ref_name_counter=GB_GCA_016199125.1_protein.faa_JACQHH010000062.1_10@PF00015_full_PFAM.305.505--2:scovhsp_avg=61.25:scovhsp_max=61.5:scovhsp_min=61.0:scovhsp_std=0.3535533905932738:scovhsp_sum=122.5:send_avg=138.5:send_max=142.0:send_min=135.0:send_std=4.949747468305833:send_sum=277.0:sstart_avg=17.0:sstart_max=20.0:sstart_min=14.0:sstart_std=4.242640687119285:sstart_sum=34.0],GB_GCA_016199125.1_protein.faa_JACQHH010000216.1_6@PF00015_full_PFAM.324.483:0.201239[&&NHX:Type=GTDB:gtdb_class=c__SAR324:gtdb_domain=d__Bacteria:gtdb_family=f__JACQKK01:gtdb_genus=g__JACQHH01:gtdb_order=o__SAR324:gtdb_phylum=p__SAR324:gtdb_species=s__JACQHH01 sp016199125:heptad=MCP-36H:species=d__Bacteria_p__SAR324_c__SAR324_o__SAR324_f__JACQKK01_g__JACQHH01_s__JACQHH01 sp016199125])0.337:0.0582937[&&NHX:Sample_counter=rhiztom1--1||rhiztom2--2:Type_counter=GTDB--2||capture--3:besthit_avg=67.75:besthit_max=68.3:besthit_min=67.2:besthit_std=0.7778174593051983:besthit_sum=135.5:bitscore_avg=145.0:bitscore_max=146.0:bitscore_min=144.0:bitscore_std=1.4142135623730951:bitscore_sum=290.0:capture_class_counter=c__Alphaproteobacteria--2||c__Gammaproteobacteria--1:capture_domain_counter=d__Bacteria--3:capture_family_counter=f__Beijerinckiaceae--1||f__Burkholderiaceae--1||f__Rhodobacteraceae--1:capture_genus_counter=g__Bosea--1||g__Duganella--1||g__Paracoccus--1:capture_order_counter=o__Burkholderiales--1||o__Rhizobiales--1||o__Rhodobacterales--1:capture_phylum_counter=p__Proteobacteria--3:capture_species_counter=s__Bosea vaviloviae_B--1||s__Duganella sp017833525--1||s__Paracoccus sp000787695--1:evalue_avg=2.9825e-44:evalue_max=5.52e-44:evalue_min=4.45e-45:evalue_std=3.5885669145217285e-44:evalue_sum=5.965e-44:gapopen_avg=0.0:gapopen_max=0.0:gapopen_min=0.0:gapopen_std=0.0:gapopen_sum=0.0:gtdb_class_counter=c__SAR324--2:gtdb_domain_counter=d__Bacteria--2:gtdb_family_counter=f__JACQKK01--2:gtdb_genus_counter=g__JACQHH01--2:gtdb_order_counter=o__SAR324--2:gtdb_phylum_counter=p__SAR324--2:gtdb_species_counter=s__JACQHH01 sp016199125--2:heptad_counter=MCP-36H--5:lbd_counter=:lca_tree=s__JACQHH01 sp016199125:length_avg=122.5:length_max=123.0:length_min=122.0:length_std=0.7071067811865476:length_sum=245.0:mismatch_avg=39.5:mismatch_max=40.0:mismatch_min=39.0:mismatch_std=0.7071067811865476:mismatch_sum=79.0:name=N714039:qcovhsp_avg=98.0:qcovhsp_max=99.2:qcovhsp_min=96.8:qcovhsp_std=1.697056274847718:qcovhsp_sum=196.0:qend_avg=123.5:qend_max=124.0:qend_min=123.0:qend_std=0.7071067811865476:qend_sum=247.0:qstart_avg=2.0:qstart_max=3.0:qstart_min=1.0:qstart_std=1.4142135623730951:qstart_sum=4.0:ref_name_counter=GB_GCA_016199125.1_protein.faa_JACQHH010000062.1_10@PF00015_full_PFAM.305.505--2:scovhsp_avg=61.25:scovhsp_max=61.5:scovhsp_min=61.0:scovhsp_std=0.3535533905932738:scovhsp_sum=122.5:send_avg=138.5:send_max=142.0:send_min=135.0:send_std=4.949747468305833:send_sum=277.0:sstart_avg=17.0:sstart_max=20.0:sstart_min=14.0:sstart_std=4.242640687119285:sstart_sum=34.0],GB_GCA_016199125.1_protein.faa_JACQHH010000062.1_10@PF00015_full_PFAM.305.505:0.195116[&&NHX:Type=GTDB:gtdb_class=c__SAR324:gtdb_domain=d__Bacteria:gtdb_family=f__JACQKK01:gtdb_genus=g__JACQHH01:gtdb_order=o__SAR324:gtdb_phylum=p__SAR324:gtdb_species=s__JACQHH01 sp016199125:heptad=MCP-36H:species=d__Bacteria_p__SAR324_c__SAR324_o__SAR324_f__JACQKK01_g__JACQHH01_s__JACQHH01 sp016199125])0.764:0.0539638[&&NHX:Sample_counter=rhiztom1--1||rhiztom2--2:Type_counter=GTDB--3||capture--3:besthit_avg=67.75:besthit_max=68.3:besthit_min=67.2:besthit_std=0.7778174593051983:besthit_sum=135.5:bitscore_avg=145.0:bitscore_max=146.0:bitscore_min=144.0:bitscore_std=1.4142135623730951:bitscore_sum=290.0:capture_class_counter=c__Alphaproteobacteria--2||c__Gammaproteobacteria--1:capture_domain_counter=d__Bacteria--3:capture_family_counter=f__Beijerinckiaceae--1||f__Burkholderiaceae--1||f__Rhodobacteraceae--1:capture_genus_counter=g__Bosea--1||g__Duganella--1||g__Paracoccus--1:capture_order_counter=o__Burkholderiales--1||o__Rhizobiales--1||o__Rhodobacterales--1:capture_phylum_counter=p__Proteobacteria--3:capture_species_counter=s__Bosea vaviloviae_B--1||s__Duganella sp017833525--1||s__Paracoccus sp000787695--1:evalue_avg=2.9825e-44:evalue_max=5.52e-44:evalue_min=4.45e-45:evalue_std=3.5885669145217285e-44:evalue_sum=5.965e-44:gapopen_avg=0.0:gapopen_max=0.0:gapopen_min=0.0:gapopen_std=0.0:gapopen_sum=0.0:gtdb_class_counter=c__SAR324--3:gtdb_domain_counter=d__Bacteria--3:gtdb_family_counter=f__JACQKK01--3:gtdb_genus_counter=g__JACQHH01--3:gtdb_order_counter=o__SAR324--3:gtdb_phylum_counter=p__SAR324--3:gtdb_species_counter=s__JACQHH01 sp016199125--3:heptad_counter=MCP-36H--6:lbd_counter=:lca_tree=s__JACQHH01 sp016199125:length_avg=122.5:length_max=123.0:length_min=122.0:length_std=0.7071067811865476:length_sum=245.0:mismatch_avg=39.5:mismatch_max=40.0:mismatch_min=39.0:mismatch_std=0.7071067811865476:mismatch_sum=79.0:name=N714041:qcovhsp_avg=98.0:qcovhsp_max=99.2:qcovhsp_min=96.8:qcovhsp_std=1.697056274847718:qcovhsp_sum=196.0:qend_avg=123.5:qend_max=124.0:qend_min=123.0:qend_std=0.7071067811865476:qend_sum=247.0:qstart_avg=2.0:qstart_max=3.0:qstart_min=1.0:qstart_std=1.4142135623730951:qstart_sum=4.0:ref_name_counter=GB_GCA_016199125.1_protein.faa_JACQHH010000062.1_10@PF00015_full_PFAM.305.505--2:scovhsp_avg=61.25:scovhsp_max=61.5:scovhsp_min=61.0:scovhsp_std=0.3535533905932738:scovhsp_sum=122.5:send_avg=138.5:send_max=142.0:send_min=135.0:send_std=4.949747468305833:send_sum=277.0:sstart_avg=17.0:sstart_max=20.0:sstart_min=14.0:sstart_std=4.242640687119285:sstart_sum=34.0],(GB_GCA_016204605.1_protein.faa_JACQKK010000066.1_14@PF00015_full_PFAM.183.368:0.226532[&&NHX:Type=GTDB:gtdb_class=c__SAR324:gtdb_domain=d__Bacteria:gtdb_family=f__JACQKK01:gtdb_genus=g__JACQKK01:gtdb_order=o__SAR324:gtdb_phylum=p__SAR324:gtdb_species=s__JACQKK01 sp016204605:heptad=MCP-36H:species=d__Bacteria_p__SAR324_c__SAR324_o__SAR324_f__JACQKK01_g__JACQKK01_s__JACQKK01 sp016204605],(GB_GCA_016199125.1_protein.faa_JACQHH010000193.1_11@PF00015_full_PFAM.404.594:0.209597[&&NHX:Type=GTDB:gtdb_class=c__SAR324:gtdb_domain=d__Bacteria:gtdb_family=f__JACQKK01:gtdb_genus=g__JACQHH01:gtdb_order=o__SAR324:gtdb_phylum=p__SAR324:gtdb_species=s__JACQHH01 sp016199125:heptad=MCP-36H:species=d__Bacteria_p__SAR324_c__SAR324_o__SAR324_f__JACQKK01_g__JACQHH01_s__JACQHH01 sp016199125],7d135e34-5e33-47a1-be52-0337340946bc_4@MCPsignal.172.327:0.331384[&&NHX:Sample=rhiztom2:Type=capture:besthit=59.7:bitscore=163.0:capture_class=c__Gammaproteobacteria:capture_domain=d__Bacteria:capture_family=f__Burkholderiaceae:capture_genus=g__Pseudorhodoferax:capture_order=o__Burkholderiales:capture_phylum=p__Proteobacteria:capture_species=s__Pseudorhodoferax sp001422445:evalue=3.12e-51:gapopen=0.0:heptad=MCP-36H:length=154.0:mismatch=62.0:qcovhsp=99.4:qend=155.0:qstart=2.0:ref_name=GB_GCA_016212295.1_protein.faa_JACRGO010000174.1_9@PF00015_full_PFAM.400.588:scovhsp=81.9:send=164.0:sstart=11.0])0.825:0.0977845[&&NHX:Sample_counter=rhiztom2--1:Type_counter=GTDB--1||capture--1:besthit_avg=59.7:besthit_max=59.7:besthit_min=59.7:besthit_std=0:besthit_sum=59.7:bitscore_avg=163.0:bitscore_max=163.0:bitscore_min=163.0:bitscore_std=0:bitscore_sum=163.0:capture_class_counter=c__Gammaproteobacteria--1:capture_domain_counter=d__Bacteria--1:capture_family_counter=f__Burkholderiaceae--1:capture_genus_counter=g__Pseudorhodoferax--1:capture_order_counter=o__Burkholderiales--1:capture_phylum_counter=p__Proteobacteria--1:capture_species_counter=s__Pseudorhodoferax sp001422445--1:evalue_avg=3.12e-51:evalue_max=3.12e-51:evalue_min=3.12e-51:evalue_std=0:evalue_sum=3.12e-51:gapopen_avg=0.0:gapopen_max=0.0:gapopen_min=0.0:gapopen_std=0:gapopen_sum=0.0:gtdb_class_counter=c__SAR324--1:gtdb_domain_counter=d__Bacteria--1:gtdb_family_counter=f__JACQKK01--1:gtdb_genus_counter=g__JACQHH01--1:gtdb_order_counter=o__SAR324--1:gtdb_phylum_counter=p__SAR324--1:gtdb_species_counter=s__JACQHH01 sp016199125--1:heptad_counter=MCP-36H--2:lbd_counter=:lca_tree=s__JACQHH01 sp016199125:length_avg=154.0:length_max=154.0:length_min=154.0:length_std=0:length_sum=154.0:mismatch_avg=62.0:mismatch_max=62.0:mismatch_min=62.0:mismatch_std=0:mismatch_sum=62.0:name=N714045:qcovhsp_avg=99.4:qcovhsp_max=99.4:qcovhsp_min=99.4:qcovhsp_std=0:qcovhsp_sum=99.4:qend_avg=155.0:qend_max=155.0:qend_min=155.0:qend_std=0:qend_sum=155.0:qstart_avg=2.0:qstart_max=2.0:qstart_min=2.0:qstart_std=0:qstart_sum=2.0:ref_name_counter=GB_GCA_016212295.1_protein.faa_JACRGO010000174.1_9@PF00015_full_PFAM.400.588--1:scovhsp_avg=81.9:scovhsp_max=81.9:scovhsp_min=81.9:scovhsp_std=0:scovhsp_sum=81.9:send_avg=164.0:send_max=164.0:send_min=164.0:send_std=0:send_sum=164.0:sstart_avg=11.0:sstart_max=11.0:sstart_min=11.0:sstart_std=0:sstart_sum=11.0])0.56:0.038171[&&NHX:Sample_counter=rhiztom2--1:Type_counter=GTDB--2||capture--1:besthit_avg=59.7:besthit_max=59.7:besthit_min=59.7:besthit_std=0:besthit_sum=59.7:bitscore_avg=163.0:bitscore_max=163.0:bitscore_min=163.0:bitscore_std=0:bitscore_sum=163.0:capture_class_counter=c__Gammaproteobacteria--1:capture_domain_counter=d__Bacteria--1:capture_family_counter=f__Burkholderiaceae--1:capture_genus_counter=g__Pseudorhodoferax--1:capture_order_counter=o__Burkholderiales--1:capture_phylum_counter=p__Proteobacteria--1:capture_species_counter=s__Pseudorhodoferax sp001422445--1:evalue_avg=3.12e-51:evalue_max=3.12e-51:evalue_min=3.12e-51:evalue_std=0:evalue_sum=3.12e-51:gapopen_avg=0.0:gapopen_max=0.0:gapopen_min=0.0:gapopen_std=0:gapopen_sum=0.0:gtdb_class_counter=c__SAR324--2:gtdb_domain_counter=d__Bacteria--2:gtdb_family_counter=f__JACQKK01--2:gtdb_genus_counter=g__JACQHH01--1||g__JACQKK01--1:gtdb_order_counter=o__SAR324--2:gtdb_phylum_counter=p__SAR324--2:gtdb_species_counter=s__JACQHH01 sp016199125--1||s__JACQKK01 sp016204605--1:heptad_counter=MCP-36H--3:lbd_counter=:lca_tree=f__JACQKK01:length_avg=154.0:length_max=154.0:length_min=154.0:length_std=0:length_sum=154.0:mismatch_avg=62.0:mismatch_max=62.0:mismatch_min=62.0:mismatch_std=0:mismatch_sum=62.0:name=N714046:qcovhsp_avg=99.4:qcovhsp_max=99.4:qcovhsp_min=99.4:qcovhsp_std=0:qcovhsp_sum=99.4:qend_avg=155.0:qend_max=155.0:qend_min=155.0:qend_std=0:qend_sum=155.0:qstart_avg=2.0:qstart_max=2.0:qstart_min=2.0:qstart_std=0:qstart_sum=2.0:ref_name_counter=GB_GCA_016212295.1_protein.faa_JACRGO010000174.1_9@PF00015_full_PFAM.400.588--1:scovhsp_avg=81.9:scovhsp_max=81.9:scovhsp_min=81.9:scovhsp_std=0:scovhsp_sum=81.9:send_avg=164.0:send_max=164.0:send_min=164.0:send_std=0:send_sum=164.0:sstart_avg=11.0:sstart_max=11.0:sstart_min=11.0:sstart_std=0:sstart_sum=11.0])0.147:0.0339183[&&NHX:Sample_counter=rhiztom1--1||rhiztom2--3:Type_counter=GTDB--5||capture--4:besthit_avg=65.06666666666666:besthit_max=68.3:besthit_min=59.7:besthit_std=4.680099714037438:besthit_sum=195.2:bitscore_avg=151.0:bitscore_max=163.0:bitscore_min=144.0:bitscore_std=10.44030650891055:bitscore_sum=453.0:capture_class_counter=c__Alphaproteobacteria--2||c__Gammaproteobacteria--2:capture_domain_counter=d__Bacteria--4:capture_family_counter=f__Beijerinckiaceae--1||f__Burkholderiaceae--2||f__Rhodobacteraceae--1:capture_genus_counter=g__Bosea--1||g__Duganella--1||g__Paracoccus--1||g__Pseudorhodoferax--1:capture_order_counter=o__Burkholderiales--2||o__Rhizobiales--1||o__Rhodobacterales--1:capture_phylum_counter=p__Proteobacteria--4:capture_species_counter=s__Bosea vaviloviae_B--1||s__Duganella sp017833525--1||s__Paracoccus sp000787695--1||s__Pseudorhodoferax sp001422445--1:evalue_avg=1.9883334373333334e-44:evalue_max=5.52e-44:evalue_min=3.12e-51:evalue_std=3.066595459621853e-44:evalue_sum=5.965000312e-44:gapopen_avg=0.0:gapopen_max=0.0:gapopen_min=0.0:gapopen_std=0.0:gapopen_sum=0.0:gtdb_class_counter=c__SAR324--5:gtdb_domain_counter=d__Bacteria--5:gtdb_family_counter=f__JACQKK01--5:gtdb_genus_counter=g__JACQHH01--4||g__JACQKK01--1:gtdb_order_counter=o__SAR324--5:gtdb_phylum_counter=p__SAR324--5:gtdb_species_counter=s__JACQHH01 sp016199125--4||s__JACQKK01 sp016204605--1:heptad_counter=MCP-36H--9:lbd_counter=:lca_tree=f__JACQKK01:length_avg=133.0:length_max=154.0:length_min=122.0:length_std=18.193405398660254:length_sum=399.0:mismatch_avg=47.0:mismatch_max=62.0:mismatch_min=39.0:mismatch_std=13.0:mismatch_sum=141.0:name=N714047:qcovhsp_avg=98.46666666666665:qcovhsp_max=99.4:qcovhsp_min=96.8:qcovhsp_std=1.446835627614051:qcovhsp_sum=295.4:qend_avg=134.0:qend_max=155.0:qend_min=123.0:qend_std=18.193405398660254:qend_sum=402.0:qstart_avg=2.0:qstart_max=3.0:qstart_min=1.0:qstart_std=1.0:qstart_sum=6.0:ref_name_counter=GB_GCA_016199125.1_protein.faa_JACQHH010000062.1_10@PF00015_full_PFAM.305.505--2||GB_GCA_016212295.1_protein.faa_JACRGO010000174.1_9@PF00015_full_PFAM.400.588--1:scovhsp_avg=68.13333333333334:scovhsp_max=81.9:scovhsp_min=61.0:scovhsp_std=11.924903912960197:scovhsp_sum=204.4:send_avg=147.0:send_max=164.0:send_min=135.0:send_std=15.132745950421556:send_sum=441.0:sstart_avg=15.0:sstart_max=20.0:sstart_min=11.0:sstart_std=4.58257569495584:sstart_sum=45.0])0.47:0.0442921[&&NHX:Sample_counter=rhiztom1--2||rhiztom2--6:Type_counter=GTDB--8||capture--8:besthit_avg=65.325:besthit_max=68.3:besthit_min=59.7:besthit_std=3.856055843302409:besthit_sum=261.3:bitscore_avg=148.0:bitscore_max=163.0:bitscore_min=139.0:bitscore_std=10.424330514074594:bitscore_sum=592.0:capture_class_counter=c__Alphaproteobacteria--4||c__Gammaproteobacteria--4:capture_domain_counter=d__Bacteria--8:capture_family_counter=f__Beijerinckiaceae--2||f__Burkholderiaceae--2||f__Rhodobacteraceae--1||f__Steroidobacteraceae--2||f__Xanthobacteraceae--1:capture_genus_counter=g__Bosea--1||g__Bradyrhizobium--1||g__Duganella--1||g__Enterovirga--1||g__Paracoccus--1||g__Pseudorhodoferax--1||g__ZC4RG30--2:capture_order_counter=o__Burkholderiales--2||o__Rhizobiales--3||o__Rhodobacterales--1||o__Steroidobacterales--2:capture_phylum_counter=p__Proteobacteria--8:capture_species_counter=s__Bosea vaviloviae_B--1||s__Bradyrhizobium erythrophlei_B--1||s__Duganella sp017833525--1||s__Enterovirga sp903644085--1||s__Paracoccus sp000787695--1||s__Pseudorhodoferax sp001422445--1||s__ZC4RG30 sp015655465--2:evalue_avg=6.924125007799999e-43:evalue_max=2.71e-42:evalue_min=3.12e-51:evalue_std=1.3452913634295417e-42:evalue_sum=2.7696500031199997e-42:gapopen_avg=0.0:gapopen_max=0.0:gapopen_min=0.0:gapopen_std=0.0:gapopen_sum=0.0:gtdb_class_counter=c__Desulfobulbia--2||c__Ozemobacteria--1||c__SAR324--5:gtdb_domain_counter=d__Bacteria--8:gtdb_family_counter=f__Desulfurivibrionaceae--2||f__JACQKK01--5||f__Ozemobacteraceae--1:gtdb_genus_counter=g__JACQHH01--4||g__JACQKK01--1||g__JADFXM01--1||g__SURF-16--2:gtdb_order_counter=o__Desulfobulbales--2||o__Ozemobacterales--1||o__SAR324--5:gtdb_phylum_counter=p__Desulfobacterota--2||p__Riflebacteria--1||p__SAR324--5:gtdb_species_counter=s__JACQHH01 sp016199125--4||s__JACQKK01 sp016204605--1||s__JADFXM01 sp015232575--1||s__SURF-16 sp016208225--1||s__SURF-16 sp018897105--1:heptad_counter=MCP-34H--1||MCP-36H--14||MCP-58H--1:lbd_counter=:lca_tree=d__Bacteria:length_avg=130.0:length_max=154.0:length_min=121.0:length_std=16.020819787597222:length_sum=520.0:mismatch_avg=45.5:mismatch_max=62.0:mismatch_min=39.0:mismatch_std=11.030261405182864:mismatch_sum=182.0:name=N714048:qcovhsp_avg=98.45:qcovhsp_max=99.4:qcovhsp_min=96.8:qcovhsp_std=1.1818065267490592:qcovhsp_sum=393.8:qend_avg=130.75:qend_max=155.0:qend_min=121.0:qend_std=16.214705259938174:qend_sum=523.0:qstart_avg=1.75:qstart_max=3.0:qstart_min=1.0:qstart_std=0.9574271077563381:qstart_sum=7.0:ref_name_counter=GB_GCA_009784115.1_protein.faa_WRCH01000027.1_14@PF00015_full_PFAM.397.591--1||GB_GCA_016199125.1_protein.faa_JACQHH010000062.1_10@PF00015_full_PFAM.305.505--2||GB_GCA_016212295.1_protein.faa_JACRGO010000174.1_9@PF00015_full_PFAM.400.588--1:scovhsp_avg=66.7:scovhsp_max=81.9:scovhsp_min=61.0:scovhsp_std=10.14987684654351:scovhsp_sum=266.8:send_avg=144.5:send_max=164.0:send_min=135.0:send_std=13.32916601542147:send_sum=578.0:sstart_avg=15.5:sstart_max=20.0:sstart_min=11.0:sstart_std=3.872983346207417:sstart_sum=62.0])0.629:0.0257705[&&NHX:Sample_counter=rhiztom1--3||rhiztom2--6:Type_counter=GTDB--10||capture--9:besthit_avg=65.325:besthit_max=68.3:besthit_min=59.7:besthit_std=3.856055843302409:besthit_sum=261.3:bitscore_avg=148.0:bitscore_max=163.0:bitscore_min=139.0:bitscore_std=10.424330514074594:bitscore_sum=592.0:capture_class_counter=c__Alphaproteobacteria--4||c__Gammaproteobacteria--5:capture_domain_counter=d__Bacteria--9:capture_family_counter=f__Beijerinckiaceae--2||f__Burkholderiaceae--2||f__Halomonadaceae--1||f__Rhodobacteraceae--1||f__Steroidobacteraceae--2||f__Xanthobacteraceae--1:capture_genus_counter=g__Bosea--1||g__Bradyrhizobium--1||g__Duganella--1||g__Enterovirga--1||g__Halotalea--1||g__Paracoccus--1||g__Pseudorhodoferax--1||g__ZC4RG30--2:capture_order_counter=o__Burkholderiales--2||o__Pseudomonadales--1||o__Rhizobiales--3||o__Rhodobacterales--1||o__Steroidobacterales--2:capture_phylum_counter=p__Proteobacteria--9:capture_species_counter=s__Bosea vaviloviae_B--1||s__Bradyrhizobium erythrophlei_B--1||s__Duganella sp017833525--1||s__Enterovirga sp903644085--1||s__Halotalea alkalilenta--1||s__Paracoccus sp000787695--1||s__Pseudorhodoferax sp001422445--1||s__ZC4RG30 sp015655465--2:evalue_avg=6.924125007799999e-43:evalue_max=2.71e-42:evalue_min=3.12e-51:evalue_std=1.3452913634295417e-42:evalue_sum=2.7696500031199997e-42:gapopen_avg=0.0:gapopen_max=0.0:gapopen_min=0.0:gapopen_std=0.0:gapopen_sum=0.0:gtdb_class_counter=c__Coriobacteriia--2||c__Desulfobulbia--2||c__Ozemobacteria--1||c__SAR324--5:gtdb_domain_counter=d__Bacteria--10:gtdb_family_counter=f__D1FN1-002--1||f__Desulfurivibrionaceae--2||f__JACQKK01--5||f__Ozemobacteraceae--1||f__UBA3086--1:gtdb_genus_counter=g__D1FN1-002--1||g__JACQHH01--4||g__JACQKK01--1||g__JADFXM01--1||g__SURF-16--2||g__UBA3086--1:gtdb_order_counter=o__Desulfobulbales--2||o__OPB41--2||o__Ozemobacterales--1||o__SAR324--5:gtdb_phylum_counter=p__Actinobacteriota--2||p__Desulfobacterota--2||p__Riflebacteria--1||p__SAR324--5:gtdb_species_counter=s__D1FN1-002 sp005774595--1||s__JACQHH01 sp016199125--4||s__JACQKK01 sp016204605--1||s__JADFXM01 sp015232575--1||s__SURF-16 sp016208225--1||s__SURF-16 sp018897105--1||s__UBA3086 sp002367305--1:heptad_counter=MCP-34H--1||MCP-36H--16||MCP-44H--1||MCP-58H--1:lbd_counter=:lca_tree=d__Bacteria:length_avg=130.0:length_max=154.0:length_min=121.0:length_std=16.020819787597222:length_sum=520.0:mismatch_avg=45.5:mismatch_max=62.0:mismatch_min=39.0:mismatch_std=11.030261405182864:mismatch_sum=182.0:name=N714049:qcovhsp_avg=98.45:qcovhsp_max=99.4:qcovhsp_min=96.8:qcovhsp_std=1.1818065267490592:qcovhsp_sum=393.8:qend_avg=130.75:qend_max=155.0:qend_min=121.0:qend_std=16.214705259938174:qend_sum=523.0:qstart_avg=1.75:qstart_max=3.0:qstart_min=1.0:qstart_std=0.9574271077563381:qstart_sum=7.0:ref_name_counter=GB_GCA_009784115.1_protein.faa_WRCH01000027.1_14@PF00015_full_PFAM.397.591--1||GB_GCA_016199125.1_protein.faa_JACQHH010000062.1_10@PF00015_full_PFAM.305.505--2||GB_GCA_016212295.1_protein.faa_JACRGO010000174.1_9@PF00015_full_PFAM.400.588--1:scovhsp_avg=66.7:scovhsp_max=81.9:scovhsp_min=61.0:scovhsp_std=10.14987684654351:scovhsp_sum=266.8:send_avg=144.5:send_max=164.0:send_min=135.0:send_std=13.32916601542147:send_sum=578.0:sstart_avg=15.5:sstart_max=20.0:sstart_min=11.0:sstart_std=3.872983346207417:sstart_sum=62.0])0.347:0.0271655[&&NHX:Sample_counter=rhiztom1--3||rhiztom2--6:Type_counter=GTDB--31||capture--9:besthit_avg=65.325:besthit_max=68.3:besthit_min=59.7:besthit_std=3.856055843302409:besthit_sum=261.3:bitscore_avg=148.0:bitscore_max=163.0:bitscore_min=139.0:bitscore_std=10.424330514074594:bitscore_sum=592.0:capture_class_counter=c__Alphaproteobacteria--4||c__Gammaproteobacteria--5:capture_domain_counter=d__Bacteria--9:capture_family_counter=f__Beijerinckiaceae--2||f__Burkholderiaceae--2||f__Halomonadaceae--1||f__Rhodobacteraceae--1||f__Steroidobacteraceae--2||f__Xanthobacteraceae--1:capture_genus_counter=g__Bosea--1||g__Bradyrhizobium--1||g__Duganella--1||g__Enterovirga--1||g__Halotalea--1||g__Paracoccus--1||g__Pseudorhodoferax--1||g__ZC4RG30--2:capture_order_counter=o__Burkholderiales--2||o__Pseudomonadales--1||o__Rhizobiales--3||o__Rhodobacterales--1||o__Steroidobacterales--2:capture_phylum_counter=p__Proteobacteria--9:capture_species_counter=s__Bosea vaviloviae_B--1||s__Bradyrhizobium erythrophlei_B--1||s__Duganella sp017833525--1||s__Enterovirga sp903644085--1||s__Halotalea alkalilenta--1||s__Paracoccus sp000787695--1||s__Pseudorhodoferax sp001422445--1||s__ZC4RG30 sp015655465--2:evalue_avg=6.924125007799999e-43:evalue_max=2.71e-42:evalue_min=3.12e-51:evalue_std=1.3452913634295417e-42:evalue_sum=2.7696500031199997e-42:gapopen_avg=0.0:gapopen_max=0.0:gapopen_min=0.0:gapopen_std=0.0:gapopen_sum=0.0:gtdb_class_counter=c__Coriobacteriia--2||c__Desulfobulbia--2||c__MSB-5A5--15||c__Ozemobacteria--1||c__Phycisphaerae--6||c__SAR324--5:gtdb_domain_counter=d__Bacteria--31:gtdb_family_counter=f__D1FN1-002--1||f__Desulfurivibrionaceae--2||f__FEB-12--3||f__JAACEH01--6||f__JAAZOE01--1||f__JACQKK01--5||f__Ozemobacteraceae--1||f__PGXB01--6||f__UBA3086--1||f__UM-FILTER-46-8--5:gtdb_genus_counter=g__CAIYVX01--1||g__D1FN1-002--1||g__JAAYDY01--5||g__JAAZOE01--1||g__JACQHH01--4||g__JACQKK01--1||g__JACRAV01--3||g__JADFXM01--1||g__JAFGTT01--3||g__SURF-16--2||g__UBA3086--1||g__UM-FILTER-46-8--1||g__UNRQ01--3||g__WJIJ01--4:gtdb_order_counter=o__Desulfobulbales--2||o__FEN-1346--6||o__GN15--10||o__OPB41--2||o__Ozemobacterales--1||o__SAR324--5||o__UM-FILTER-46-8--5:gtdb_phylum_counter=p__Actinobacteriota--2||p__Desulfobacterota--2||p__Planctomycetota--6||p__Riflebacteria--1||p__SAR324--5||p__Zixibacteria--15:gtdb_species_counter=s__CAIYVX01 sp903929765--1||s__D1FN1-002 sp005774595--1||s__JAAYDY01 sp012729015--2||s__JAAYDY01 sp016935955--3||s__JAAZOE01 sp012797915--1||s__JACQHH01 sp016199125--4||s__JACQKK01 sp016204605--1||s__JACRAV01 sp016213305--3||s__JADFXM01 sp015232575--1||s__JAFGTT01 sp016933955--3||s__SURF-16 sp016208225--1||s__SURF-16 sp018897105--1||s__UBA3086 sp002367305--1||s__UM-FILTER-46-8 sp002791595--1||s__UNRQ01 sp900498245--3||s__WJIJ01 sp014730345--4:heptad_counter=MCP-34H--1||MCP-36H--37||MCP-44H--1||MCP-58H--1:lbd_counter=:lca_tree=d__Bacteria:length_avg=130.0:length_max=154.0:length_min=121.0:length_std=16.020819787597222:length_sum=520.0:mismatch_avg=45.5:mismatch_max=62.0:mismatch_min=39.0:mismatch_std=11.030261405182864:mismatch_sum=182.0:name=N714050:qcovhsp_avg=98.45:qcovhsp_max=99.4:qcovhsp_min=96.8:qcovhsp_std=1.1818065267490592:qcovhsp_sum=393.8:qend_avg=130.75:qend_max=155.0:qend_min=121.0:qend_std=16.214705259938174:qend_sum=523.0:qstart_avg=1.75:qstart_max=3.0:qstart_min=1.0:qstart_std=0.9574271077563381:qstart_sum=7.0:ref_name_counter=GB_GCA_009784115.1_protein.faa_WRCH01000027.1_14@PF00015_full_PFAM.397.591--1||GB_GCA_016199125.1_protein.faa_JACQHH010000062.1_10@PF00015_full_PFAM.305.505--2||GB_GCA_016212295.1_protein.faa_JACRGO010000174.1_9@PF00015_full_PFAM.400.588--1:scovhsp_avg=66.7:scovhsp_max=81.9:scovhsp_min=61.0:scovhsp_std=10.14987684654351:scovhsp_sum=266.8:send_avg=144.5:send_max=164.0:send_min=135.0:send_std=13.32916601542147:send_sum=578.0:sstart_avg=15.5:sstart_max=20.0:sstart_min=11.0:sstart_std=3.872983346207417:sstart_sum=62.0])0.805:0.0337987[&&NHX:Sample_counter=rhiztom1--3||rhiztom2--6||rhiztom3--1:Type_counter=GTDB--51||capture--10:besthit_avg=65.325:besthit_max=68.3:besthit_min=59.7:besthit_std=3.856055843302409:besthit_sum=261.3:bitscore_avg=148.0:bitscore_max=163.0:bitscore_min=139.0:bitscore_std=10.424330514074594:bitscore_sum=592.0:capture_class_counter=c__Alphaproteobacteria--4||c__Desulfobulbia--1||c__Gammaproteobacteria--5:capture_domain_counter=d__Bacteria--10:capture_family_counter=f__Beijerinckiaceae--2||f__Burkholderiaceae--2||f__Desulfurivibrionaceae--1||f__Halomonadaceae--1||f__Rhodobacteraceae--1||f__Steroidobacteraceae--2||f__Xanthobacteraceae--1:capture_genus_counter=g__Bosea--1||g__Bradyrhizobium--1||g__Duganella--1||g__Enterovirga--1||g__Halotalea--1||g__Paracoccus--1||g__Pseudorhodoferax--1||g__UBA5123--1||g__ZC4RG30--2:capture_order_counter=o__Burkholderiales--2||o__Desulfobulbales--1||o__Pseudomonadales--1||o__Rhizobiales--3||o__Rhodobacterales--1||o__Steroidobacterales--2:capture_phylum_counter=p__Desulfobacterota--1||p__Proteobacteria--9:capture_species_counter=s__Bosea vaviloviae_B--1||s__Bradyrhizobium erythrophlei_B--1||s__Duganella sp017833525--1||s__Enterovirga sp903644085--1||s__Halotalea alkalilenta--1||s__Paracoccus sp000787695--1||s__Pseudorhodoferax sp001422445--1||s__UBA5123 sp002414225--1||s__ZC4RG30 sp015655465--2:evalue_avg=6.924125007799999e-43:evalue_max=2.71e-42:evalue_min=3.12e-51:evalue_std=1.3452913634295417e-42:evalue_sum=2.7696500031199997e-42:gapopen_avg=0.0:gapopen_max=0.0:gapopen_min=0.0:gapopen_std=0.0:gapopen_sum=0.0:gtdb_class_counter=c__Coriobacteriia--2||c__Desulfobulbia--2||c__Gammaproteobacteria--6||c__MSB-5A5--15||c__Ozemobacteria--1||c__Phycisphaerae--6||c__SAR324--5||c__UBA11346--10||c__UBA1135--4:gtdb_domain_counter=d__Bacteria--51:gtdb_family_counter=f__Chromatiaceae--6||f__D1FN1-002--1||f__Desulfurivibrionaceae--2||f__FEB-12--3||f__JAACEH01--6||f__JAAZOE01--1||f__JACQKK01--5||f__Ozemobacteraceae--1||f__PGXB01--6||f__UBA11346--10||f__UBA2386--4||f__UBA3086--1||f__UM-FILTER-46-8--5:gtdb_genus_counter=g__BJHQ01--1||g__BOG-1363--1||g__CAIYVX01--1||g__D1FN1-002--1||g__Halochromatium--6||g__JAAYDY01--5||g__JAAZOE01--1||g__JACQHH01--4||g__JACQKK01--1||g__JACRAV01--3||g__JADFXM01--1||g__JADGDD01--4||g__JAFGTT01--3||g__SURF-16--2||g__UBA11346--4||g__UBA2386--2||g__UBA3086--1||g__UM-FILTER-46-8--1||g__UNRQ01--3||g__VGXW01--2||g__WJIJ01--4:gtdb_order_counter=o__Chromatiales--6||o__Desulfobulbales--2||o__FEN-1346--6||o__GN15--10||o__OPB41--2||o__Ozemobacterales--1||o__SAR324--5||o__UBA11346--10||o__UBA2386--4||o__UM-FILTER-46-8--5:gtdb_phylum_counter=p__Actinobacteriota--2||p__Desulfobacterota--2||p__Planctomycetota--20||p__Proteobacteria--6||p__Riflebacteria--1||p__SAR324--5||p__Zixibacteria--15:gtdb_species_counter=s__BJHQ01 sp014193115--1||s__BOG-1363 sp003136555--1||s__CAIYVX01 sp903929765--1||s__D1FN1-002 sp005774595--1||s__Halochromatium glycolicum--1||s__Halochromatium modestohalophilus--1||s__Halochromatium roseum--1||s__Halochromatium salexigens--1||s__Halochromatium sp009908845--1||s__Halochromatium sp010912705--1||s__JAAYDY01 sp012729015--2||s__JAAYDY01 sp016935955--3||s__JAAZOE01 sp012797915--1||s__JACQHH01 sp016199125--4||s__JACQKK01 sp016204605--1||s__JACRAV01 sp016213305--3||s__JADFXM01 sp015232575--1||s__JADGDD01 sp016745075--4||s__JAFGTT01 sp016933955--3||s__SURF-16 sp016208225--1||s__SURF-16 sp018897105--1||s__UBA11346 sp003482625--2||s__UBA11346 sp017302815--2||s__UBA2386 sp016793265--2||s__UBA3086 sp002367305--1||s__UM-FILTER-46-8 sp002791595--1||s__UNRQ01 sp900498245--3||s__VGXW01 sp016873195--2||s__WJIJ01 sp014730345--4:heptad_counter=MCP-34H--1||MCP-36H--56||MCP-40H--1||MCP-44H--2||MCP-58H--1:lbd_counter=:lca_tree=d__Bacteria:length_avg=130.0:length_max=154.0:length_min=121.0:length_std=16.020819787597222:length_sum=520.0:mismatch_avg=45.5:mismatch_max=62.0:mismatch_min=39.0:mismatch_std=11.030261405182864:mismatch_sum=182.0:name=N714051:qcovhsp_avg=98.45:qcovhsp_max=99.4:qcovhsp_min=96.8:qcovhsp_std=1.1818065267490592:qcovhsp_sum=393.8:qend_avg=130.75:qend_max=155.0:qend_min=121.0:qend_std=16.214705259938174:qend_sum=523.0:qstart_avg=1.75:qstart_max=3.0:qstart_min=1.0:qstart_std=0.9574271077563381:qstart_sum=7.0:ref_name_counter=GB_GCA_009784115.1_protein.faa_WRCH01000027.1_14@PF00015_full_PFAM.397.591--1||GB_GCA_016199125.1_protein.faa_JACQHH010000062.1_10@PF00015_full_PFAM.305.505--2||GB_GCA_016212295.1_protein.faa_JACRGO010000174.1_9@PF00015_full_PFAM.400.588--1:scovhsp_avg=66.7:scovhsp_max=81.9:scovhsp_min=61.0:scovhsp_std=10.14987684654351:scovhsp_sum=266.8:send_avg=144.5:send_max=164.0:send_min=135.0:send_std=13.32916601542147:send_sum=578.0:sstart_avg=15.5:sstart_max=20.0:sstart_min=11.0:sstart_std=3.872983346207417:sstart_sum=62.0])0.742:0.0321124[&&NHX:Sample_counter=rhizpot1--40||rhizpot2--13||rhizpot3--33||rhiztom1--24||rhiztom2--51||rhiztom3--136:Type_counter=GTDB--190||capture--297:besthit_avg=70.82695652173912:besthit_max=96.9:besthit_min=44.0:besthit_std=10.190168307229866:besthit_sum=8145.099999999999:bitscore_avg=149.3695652173913:bitscore_max=198.0:bitscore_min=82.0:bitscore_std=27.317940168915808:bitscore_sum=17177.5:capture_class_counter=c__Acidobacteriae--24||c__Actinomycetia--4||c__Alphaproteobacteria--79||c__Anaerolineae--3||c__BSN033--1||c__Bacilli--8||c__Chrysiogenetes--1||c__Clostridia--6||c__Coriobacteriia--2||c__Cyanobacteriia--1||c__Deinococci--2||c__Desulfarculia--1||c__Desulfobacteria--1||c__Desulfobulbia--26||c__Desulfovibrionia--2||c__Desulfuromonadia--11||c__GCA-002687715--1||c__Gammaproteobacteria--73||c__Gemmatimonadetes--3||c__Halobacteria--3||c__Holophagae--4||c__Kiritimatiellae--2||c__Krumholzibacteria--1||c__Ktedonobacteria--1||c__Myxococcia--1||c__Negativicutes--2||c__Nitrospiria--1||c__Phycisphaerae--18||c__Planctomycetia--4||c__Polyangia--3||c__Rhodothermia--1||c__SZUA-182--1||c__Spirochaetia--1||c__Syntrophia--1||c__UBA9160--1||c__Verrucomicrobiae--3:capture_domain_counter=d__Archaea--3||d__Bacteria--294:capture_family_counter=f__Acidobacteriaceae--23||f__Acutalibacteraceae--1||f__Alteromonadaceae--2||f__Anaerohalosphaeraceae--2||f__Anaeromusaceae--2||f__Azospirillaceae--3||f__BM103--2||f__Beijerinckiaceae--14||f__Bryobacteraceae--1||f__Burkholderiaceae--40||f__CAIMTB01--1||f__CAIQIC01--2||f__CAJINA01--1||f__Caulobacteraceae--24||f__Cellulomonadaceae--1||f__Chrysiogenaceae--1||f__Competibacteraceae--2||f__DSM-1321--3||f__DSM-27016--1||f__DSOQ01--2||f__DTGQ01--1||f__Deinococcaceae--2||f__Desulfarculaceae--1||f__Desulfobulbaceae--1||f__Desulfovibrionaceae--2||f__Desulfurivibrionaceae--25||f__Devosiaceae--4||f__Enterobacteriaceae--6||f__Fen-1342--7||f__Ferrovibrionaceae--4||f__GCA-002687715--1||f__GCA-2696645--1||f__Gemmataceae--3||f__Gemmatimonadaceae--3||f__Geodermatophilaceae--2||f__Haloferacaceae--2||f__Halomonadaceae--1||f__Halorhodospiraceae--2||f__Holophagaceae--4||f__JAAXQG01--6||f__Kineosporiaceae--1||f__Ktedonobacteraceae--1||f__LV9--1||f__LZORAL124-64-63--1||f__Lachnospiraceae--4||f__Magnetospirillaceae--3||f__Methylomonadaceae--1||f__Myxococcaceae--1||f__NAK82--3||f__Natrialbaceae--1||f__Nitrospiraceae--1||f__Opitutaceae--2||f__Paenibacillaceae--5||f__Polyangiaceae--3||f__Pseudomonadaceae--6||f__Rhizobiaceae--14||f__Rhodanobacteraceae--3||f__Rhodobacteraceae--4||f__Rhodocyclaceae--1||f__Rhodospirillaceae--1||f__SG8-4--6||f__SZUA-540--1||f__Salinibacteraceae--1||f__Sphingomonadaceae--2||f__Steroidobacteraceae--5||f__Syntrophotaleaceae--2||f__Thalassospiraceae--1||f__Thioalkalivibrionaceae--1||f__Thiohalomonadaceae--1||f__UBA1163--1||f__UBA12059--1||f__UBA1268--1||f__UBA1924--1||f__UBA2210--1||f__UBA2279--2||f__UBA4427--1||f__UBA6615--1||f__UBA998--1||f__Vibrionaceae--2||f__Xanthobacteraceae--2:capture_genus_counter=g__Acetatifactor--1||g__Achromobacter--3||g__Acidovorax--2||g__Aestuariispira--1||g__Agrobacterium--1||g__Allorhizobium--6||g__Alsobacter--2||g__Anaerocolumna--1||g__Anaeromusa--2||g__Anthocerotibacter--1||g__Archangium_A--1||g__Azonexus--1||g__Azospirillum--1||g__Blastococcus--2||g__Blastomonas--1||g__Bosea--4||g__Bradyrhizobium--2||g__Burkholderia--2||g__CAHJWH01--3||g__CAIMTB01--1||g__CAINDZ01--1||g__CAJINA01--1||g__CF-113--1||g__Caulobacter--13||g__Cedecea--1||g__Cohnella--1||g__Competibacter_A--2||g__Cupriavidus--1||g__DP16D-bin41--2||g__DRKI01--1||g__DSVE01--3||g__DTGQ01--1||g__DUBZ01--1||g__DULI01--1||g__Deinococcus--2||g__Desulfurispirillum--1||g__Desulfurivibrio--1||g__Devosia_A--4||g__Duganella--3||g__ER46--1||g__Ensifer--1||g__Enterovirga--4||g__Erwinia--2||g__Fen-1342--7||g__Fen-1467--1||g__Ferrovibrio--4||g__Frateuria_A--2||g__GCA-2687715--1||g__Ga0077553--1||g__Gemmata--2||g__Gemmobacter_B--1||g__Geothrix--4||g__Haloferax--1||g__Halopelagius--1||g__Halotalea--1||g__Herbaspirillum--5||g__Ideonella_A--1||g__Inhella--2||g__JAAXQG01--6||g__JABDJY01--1||g__JABWBB01--1||g__JACRDC01--1||g__JADFXV01--1||g__JAFALK01--1||g__JAFGGB01--1||g__JAFGGE01--2||g__JAFGLZ01--2||g__KK5--1||g__Lachnospira--1||g__Luteibacter--1||g__MD308--1||g__Massilia--3||g__Mesorhizobium_E--4||g__Methylobacterium--2||g__Natronolimnobius--1||g__Neorhizobium--1||g__Nitrospira_F--1||g__Niveispirillum--2||g__PLanc-01--6||g__Paenibacillus--2||g__Paenibacillus_A--2||g__Palsa-288--23||g__Palsa-881--2||g__Paraburkholderia--4||g__Paracoccus--1||g__Pararhizobium--1||g__Pararhodospirillum--1||g__Parasedimentitalea--1||g__Paucimonas--1||g__Peribacillus--3||g__Phaeospirillum--2||g__Phenylobacterium--6||g__Phytobacter--1||g__Providencia--1||g__Pseudoalteromonas--2||g__Pseudoduganella--1||g__Pseudomonas_A--1||g__Pseudomonas_E--5||g__Pseudorhodoferax--1||g__Pusillimonas_D--2||g__QWPN01--1||g__R-H-3--1||g__RBG-16-49-23--1||g__RDZH01--1||g__Ramlibacter--1||g__Rhabdaerophilum--1||g__Rhizobacter--2||g__Rhodoferax--3||g__Roseovarius--1||g__Rugamonas--1||g__Ruminiclostridium--1||g__SCN-70-22--3||g__SKYL01--2||g__SXIZ01--1||g__SYFR01--3||g__SZUA-370--1||g__SZUA-540--1||g__Salinarimonas--1||g__Salinibacter--1||g__Sanguibacter--1||g__Solidesulfovibrio--1||g__Sphingomonas--1||g__Sulfurivermis--1||g__Syntrophotalea--2||g__Telmatospirillum--1||g__Thalassospira--1||g__Thioalkalivibrio_B--1||g__Trabulsiella--1||g__UBA5123--23||g__UBA5628--1||g__UBA6100--1||g__UBA7930--1||g__Urbifossiella--1||g__VAUL01--2||g__Vibrio--2||g__ZC4RG30--5:capture_order_counter=o__4572-78--3||o__Acetivibrionales--1||o__Acidobacteriales--23||o__Actinomycetales--2||o__Anaeromusales--2||o__Azospirillales--3||o__BSN033--1||o__Bacillales_B--3||o__Bryobacterales--1||o__Burkholderiales--41||o__Caulobacterales--24||o__Chrysiogenales--1||o__Competibacterales--2||o__DTGQ01--1||o__Deinococcales--2||o__Desulfarculales--1||o__Desulfobacterales--1||o__Desulfobulbales--26||o__Desulfovibrionales--2||o__Desulfuromonadales--11||o__Ectothiorhodospirales--1||o__Enterobacterales--10||o__Ferrovibrionales--4||o__GCA-002687715--1||o__Gemmatales--3||o__Gemmatimonadales--3||o__Gloeobacterales--1||o__Halobacteriales--3||o__Holophagales--4||o__Ktedonobacterales--1||o__LD1-PB3--2||o__LZORAL124-64-63--1||o__Lachnospirales--4||o__Methylococcales--1||o__Mycobacteriales--2||o__Myxococcales--1||o__Nitrococcales--2||o__Nitrospirales--1||o__OPB41--2||o__Opitutales--2||o__Oscillospirales--1||o__Paenibacillales--5||o__Pedosphaerales--1||o__Phycisphaerales--1||o__Pirellulales--1||o__Polyangiales--3||o__Pseudomonadales--7||o__Rhizobiales--34||o__Rhodobacterales--4||o__Rhodospirillales--5||o__Rhodothermales--1||o__Rickettsiales--1||o__Sedimentisphaerales--8||o__Sphingomonadales--2||o__Steroidobacterales--5||o__Syntrophales--1||o__Thiohalomonadales--1||o__Treponematales--1||o__UBA1845--9||o__UBA6615--1||o__UBA8366--1||o__UBA9160--1||o__Xanthomonadales--3:capture_phylum_counter=p__Acidobacteriota--28||p__Actinobacteriota--6||p__Bacteroidota--1||p__Chloroflexota--4||p__Chrysiogenota--1||p__Cyanobacteria--1||p__Deinococcota--2||p__Desulfobacterota--41||p__Desulfobacterota_I--2||p__Firmicutes--8||p__Firmicutes_A--6||p__Firmicutes_C--2||p__Gemmatimonadota--3||p__Halobacteriota--3||p__Krumholzibacteriota--1||p__Myxococcota--4||p__Myxococcota_A--1||p__Nitrospirota--1||p__Planctomycetota--23||p__Proteobacteria--152||p__SZUA-182--1||p__Spirochaetota--1||p__Verrucomicrobiota--5:capture_species_counter=s__Acetatifactor sp910583845--1||s__Achromobacter ruhlandii--2||s__Achromobacter sp003454835--1||s__Acidovorax radicis--1||s__Acidovorax sp002754495--1||s__Aestuariispira insulae--1||s__Agrobacterium rosae--1||s__Allorhizobium sp900465755--5||s__Allorhizobium vitis_E--1||s__Alsobacter soli--2||s__Anaerocolumna jejuensis--1||s__Anaeromusa acidaminophila--2||s__Anthocerotibacter panamensis--1||s__Archangium_A sp903905455--1||s__Azonexus aromaticus_B--1||s__Azospirillum griseum--1||s__Blastococcus saxobsidens--1||s__Blastococcus sp900109665--1||s__Blastomonas sp000786215--1||s__Bosea sp001556125--3||s__Bosea vaviloviae_B--1||s__Bradyrhizobium erythrophlei_B--1||s__Bradyrhizobium sp019243075--1||s__Burkholderia plantarii--2||s__CAHJWH01 sp009765965--3||s__CAIMTB01 sp016795425--1||s__CAINDZ01 sp903912525--1||s__CAJINA01 sp905176665--1||s__CF-113 sp005881995--1||s__Caulobacter flavus--1||s__Caulobacter sp001556515--11||s__Caulobacter sp002280875--1||s__Cedecea neteri--1||s__Cohnella xylanilytica--1||s__Competibacter_A denitrificans--2||s__Cupriavidus pauculus_B--1||s__DP16D-bin41 sp903912445--2||s__DRKI01 sp015484845--1||s__DSVE01 sp011368475--3||s__DTGQ01 sp011338205--1||s__DUBZ01 sp012960035--1||s__DULI01 sp012840445--1||s__Deinococcus sp013337115--2||s__Desulfurispirillum indicum--1||s__Desulfurivibrio alkaliphilus_A--1||s__Devosia_A sp001899085--4||s__Duganella sp009674535--1||s__Duganella sp017833525--1||s__Duganella sp019219065--1||s__ER46 sp016222805--1||s__Ensifer adhaerens_E--1||s__Enterovirga sp903644085--4||s__Erwinia billingiae--1||s__Erwinia sp019132875--1||s__Fen-1342 sp003162245--7||s__Fen-1467 sp003157575--1||s__Ferrovibrio sp002482765--2||s__Ferrovibrio sp018336035--2||s__Frateuria_A sp001428405--2||s__GCA-2687715 sp002687715--1||s__Ga0077553 sp016789905--1||s__Gemmata massiliana--2||s__Gemmobacter_B sp014654775--1||s__Geothrix sp016195985--2||s__Geothrix sp016714685--1||s__Geothrix sp903840385--1||s__Haloferax larsenii--1||s__Halopelagius longus--1||s__Halotalea alkalilenta--1||s__Herbaspirillum rhizosphaerae--4||s__Herbaspirillum sp000261365--1||s__Ideonella_A sakaiensis--1||s__Inhella proteolytica--2||s__JAAXQG01 sp012974445--6||s__JABDJY01 sp011087645--1||s__JABWBB01 sp013360675--1||s__JACRDC01 sp016208115--1||s__JADFXV01 sp015233395--1||s__JAFALK01 sp019234295--1||s__JAFGGB01 sp016930775--1||s__JAFGGE01 sp016930745--2||s__JAFGLZ01 sp016927755--2||s__KK5 sp001984095--1||s__Lachnospira sp900547255--1||s__Luteibacter jiangsuensis--1||s__MD308 sp910578455--1||s__Massilia sp012849555--1||s__Massilia sp014841835--1||s__Massilia sp900101265--1||s__Mesorhizobium_E sp014495845--4||s__Methylobacterium frigidaeris--1||s__Methylobacterium sp006151805--1||s__Natronolimnobius sp011043775--1||s__Neorhizobium sp902167985--1||s__Nitrospira_F sp016715825--1||s__Niveispirillum sp009495745--2||s__PLanc-01 sp001603075--1||s__PLanc-01 sp002327785--5||s__Paenibacillus sp000987955--1||s__Paenibacillus xylanexedens_A--1||s__Paenibacillus_A macerans--1||s__Paenibacillus_A sp003060825--1||s__Palsa-288 sp003133205--23||s__Palsa-881 sp018241335--2||s__Paraburkholderia sp000148685--1||s__Paraburkholderia sp905220975--3||s__Paracoccus sp000787695--1||s__Pararhizobium sp001424045--1||s__Pararhodospirillum oryzae--1||s__Parasedimentitalea sp011813015--1||s__Paucimonas sp016177875--1||s__Peribacillus sp900112495--3||s__Phaeospirillum sp903853455--2||s__Phenylobacterium sp001557235--5||s__Phenylobacterium sp013911965--1||s__Phytobacter palmae--1||s__Providencia stuartii_C--1||s__Pseudoalteromonas viridis--2||s__Pseudoduganella flava--1||s__Pseudomonas_A sp004331835--1||s__Pseudomonas_E composti--1||s__Pseudomonas_E entomophila_A--1||s__Pseudomonas_E sp003052515--2||s__Pseudomonas_E sp900187515--1||s__Pseudorhodoferax sp001422445--1||s__Pusillimonas_D thiosulfatoxidans--2||s__QWPN01 sp005789975--1||s__R-H-3 sp016213575--1||s__RBG-16-49-23 sp016875195--1||s__RDZH01 sp004292675--1||s__Ramlibacter alkalitolerans--1||s__Rhabdaerophilum sp009846685--1||s__Rhizobacter sp000799605--1||s__Rhizobacter sp900142965--1||s__Rhodoferax saidenbachensis--1||s__Rhodoferax sp017997975--2||s__Roseovarius sp000152845--1||s__Rugamonas sp013284265--1||s__Ruminiclostridium termitidis--1||s__SCN-70-22 sp016794835--3||s__SKYL01 sp007121755--2||s__SXIZ01 sp005779525--1||s__SYFR01 sp005800325--3||s__SZUA-370 sp018816345--1||s__SZUA-540 sp003250235--1||s__Salinarimonas ramus--1||s__Salinibacter ruber--1||s__Sanguibacter antarcticus--1||s__Solidesulfovibrio magneticus_C--1||s__Sphingomonas yabuuchiae--1||s__Sulfurivermis sp002840095--1||s__Syntrophotalea sp002452265--2||s__Telmatospirillum sp015654615--1||s__Thalassospira alkalitolerans--1||s__Thioalkalivibrio_B sp003553165--1||s__Trabulsiella odontotermitis_A--1||s__UBA5123 sp002414225--13||s__UBA5123 sp002415465--10||s__UBA5628 sp002421565--1||s__UBA6100 sp002423585--1||s__UBA7930 sp003453535--1||s__Urbifossiella sp017308215--1||s__VAUL01 sp005774545--2||s__Vibrio mexicanus--1||s__Vibrio sp001874155--1||s__ZC4RG30 sp015655465--5:evalue_avg=8.966880659491386e-22:evalue_max=1.03e-19:evalue_min=3.6e-65:evalue_std=9.604708275097634e-21:evalue_sum=1.0311912758415094e-19:gapopen_avg=0.2:gapopen_max=5.0:gapopen_min=0.0:gapopen_std=0.6098604959836336:gapopen_sum=23.0:gtdb_class_counter=c__Anaeroferrophillalia--2||c__Coriobacteriia--2||c__Desulfobulbia--3||c__Gammaproteobacteria--6||c__JACRDZ01--1||c__Kiritimatiellae--8||c__Krumholzibacteria--3||c__MSB-5A5--16||c__Methanosarcinia--1||c__Ozemobacteria--2||c__Phycisphaerae--123||c__Riflemargulisbacteria--1||c__SAR324--5||c__UBA11346--10||c__UBA1135--5||c__Verrucomicrobiae--2:gtdb_domain_counter=d__Archaea--1||d__Bacteria--189:gtdb_family_counter=f__Anaerohalosphaeraceae--36||f__Chromatiaceae--6||f__D1FN1-002--1||f__Desulfurivibrionaceae--3||f__FEB-12--3||f__GWF2-39-127--1||f__GWF2-50-10--2||f__JAACEH01--7||f__JAADEO01--2||f__JAAZOE01--2||f__JACQKK01--5||f__JACRDZ01--1||f__LZORAL124-64-63--3||f__Methanosarcinaceae--1||f__Opitutaceae--1||f__Ozemobacteraceae--2||f__PGXB01--6||f__Pontiellaceae--8||f__SG8-4--39||f__SM23-30--16||f__Sedimentisphaeraceae--4||f__Tepidisphaeraceae--1||f__UBA11346--10||f__UBA12454--12||f__UBA2386--5||f__UBA3086--1||f__UBA9464--1||f__UM-FILTER-46-8--5||f__WQYP01--6:gtdb_genus_counter=g__Anaerohalosphaera--5||g__B140-G9--1||g__BJHQ01--1||g__BOG-1363--1||g__CAIMWO01--1||g__CAINDZ01--2||g__CAIWAH01--1||g__CAIYVX01--1||g__D1FN1-002--1||g__DRGS01--1||g__DSCM01--2||g__DSDH01--2||g__FEN-1350--2||g__GWC2-45-44--1||g__GWF2-39-127--1||g__GWF2-50-10--2||g__Glo-17--1||g__Halochromatium--6||g__Humisphaera--1||g__JAAYDY01--6||g__JAAZOE01--2||g__JACQHH01--4||g__JACQKK01--1||g__JACQWU01--1||g__JACRAV01--3||g__JACZKQ01--2||g__JADFXM01--1||g__JADFYG01--1||g__JADGDD01--4||g__JADJPQ01--1||g__JAEIOG01--1||g__JAFGBA01--3||g__JAFGDI01--7||g__JAFGGE01--6||g__JAFGHE01--3||g__JAFGKT01--2||g__JAFGPJ01--2||g__JAFGPS01--3||g__JAFGQV01--1||g__JAFGRL01--1||g__JAFGTT01--3||g__JAHDQI01--3||g__NIOZ-UU13--1||g__PLanc-01--31||g__Pelagicoccus--1||g__Pontiella--8||g__QNBT01--1||g__S145-28--4||g__SURF-16--2||g__SpSt-394--4||g__T3Sed10-213--8||g__UBA11346--4||g__UBA12454--11||g__UBA2386--2||g__UBA3086--1||g__UBA5123--1||g__UBA7708--6||g__UM-FILTER-46-8--1||g__UNRQ01--3||g__VGXW01--2||g__WJIJ01--4||g__WQYP01--1:gtdb_order_counter=o__Anaeroferrophillales--2||o__Chromatiales--6||o__Desulfobulbales--3||o__FEN-1346--7||o__GN15--11||o__GWF2-39-127--1||o__JACRDZ01--1||o__Kiritimatiellales--8||o__LZORAL124-64-63--3||o__Methanosarcinales--1||o__OPB41--2||o__Opitutales--1||o__Ozemobacterales--2||o__Pedosphaerales--1||o__SAR324--5||o__Sedimentisphaerales--109||o__Tepidisphaerales--1||o__UBA11346--10||o__UBA2386--5||o__UM-FILTER-46-8--5||o__WQYP01--6:gtdb_phylum_counter=p__Actinobacteriota--2||p__Desulfobacterota--3||p__Desulfobacterota_C--2||p__Halobacteriota--1||p__JACRDZ01--1||p__Krumholzibacteriota--3||p__Margulisbacteria--1||p__Planctomycetota--138||p__Proteobacteria--6||p__Riflebacteria--2||p__SAR324--5||p__Verrucomicrobiota--10||p__Zixibacteria--16:gtdb_species_counter=s__Anaerohalosphaera lusitana--5||s__B140-G9 sp003644295--1||s__BJHQ01 sp014193115--1||s__BOG-1363 sp003136555--1||s__CAIMWO01 sp903845195--1||s__CAINDZ01 sp903847545--1||s__CAINDZ01 sp903912525--1||s__CAIWAH01 sp903910585--1||s__CAIYVX01 sp903929765--1||s__D1FN1-002 sp005774595--1||s__DRGS01 sp011053245--1||s__DSCM01 sp011049115--1||s__DSCM01 sp016938065--1||s__DSDH01 sp011055475--2||s__FEN-1350 sp012517095--2||s__GWC2-45-44 sp001824555--1||s__GWF2-39-127 sp003242895--1||s__GWF2-50-10 sp001824635--2||s__Glo-17 sp003353795--1||s__Halochromatium glycolicum--1||s__Halochromatium modestohalophilus--1||s__Halochromatium roseum--1||s__Halochromatium salexigens--1||s__Halochromatium sp009908845--1||s__Halochromatium sp010912705--1||s__Humisphaera borealis--1||s__JAAYDY01 sp012729015--2||s__JAAYDY01 sp016935955--4||s__JAAZOE01 sp012797915--2||s__JACQHH01 sp016199125--4||s__JACQKK01 sp016204605--1||s__JACQWU01 sp016209155--1||s__JACRAV01 sp016213305--3||s__JACZKQ01 sp014859965--2||s__JADFXM01 sp015232575--1||s__JADFYG01 sp015233155--1||s__JADGDD01 sp016745075--4||s__JADJPQ01 sp016713175--1||s__JAEIOG01 sp016342495--1||s__JAFGBA01 sp016933395--3||s__JAFGDI01 sp016932145--7||s__JAFGGE01 sp016926155--4||s__JAFGGE01 sp016930745--2||s__JAFGHE01 sp016930295--3||s__JAFGKT01 sp016928435--2||s__JAFGPJ01 sp016934255--2||s__JAFGPS01 sp016931715--1||s__JAFGPS01 sp016936075--2||s__JAFGQV01 sp016926455--1||s__JAFGRL01 sp016935195--1||s__JAFGTT01 sp016933955--3||s__JAHDQI01 sp018433925--3||s__NIOZ-UU13 sp014384025--1||s__PLanc-01 sp001603075--5||s__PLanc-01 sp002327785--1||s__PLanc-01 sp012517265--5||s__PLanc-01 sp012719085--5||s__PLanc-01 sp012744475--5||s__PLanc-01 sp016927855--1||s__PLanc-01 sp017993835--5||s__PLanc-01 sp018055905--4||s__Pelagicoccus mobilis--1||s__Pontiella sp016937035--2||s__Pontiella sp016937945--6||s__QNBT01 sp003644205--1||s__S145-28 sp015493385--4||s__SURF-16 sp016208225--1||s__SURF-16 sp018897105--1||s__SpSt-394 sp011370245--4||s__T3Sed10-213 sp003567095--1||s__T3Sed10-213 sp011048645--1||s__T3Sed10-213 sp012519365--3||s__T3Sed10-213 sp012729675--3||s__UBA11346 sp003482625--2||s__UBA11346 sp017302815--2||s__UBA12454 sp001825665--5||s__UBA12454 sp001825675--6||s__UBA2386 sp016793265--2||s__UBA3086 sp002367305--1||s__UBA5123 sp002415465--1||s__UBA7708 sp002482415--3||s__UBA7708 sp016935635--3||s__UM-FILTER-46-8 sp002791595--1||s__UNRQ01 sp900498245--3||s__VGXW01 sp016873195--2||s__WJIJ01 sp014730345--4||s__WQYP01 sp903868035--1:heptad_counter=MCP-24H--1||MCP-28H--1||MCP-34H--1||MCP-36H--480||MCP-40H--1||MCP-44H--2||MCP-58H--1:lbd_counter=:lca_tree=d__Bacteria:length_avg=130.45217391304348:length_max=157.0:length_min=58.0:length_std=22.65153396233204:length_sum=15002.0:mismatch_avg=38.78260869565217:mismatch_max=77.0:mismatch_min=1.0:mismatch_std=16.500814763879195:mismatch_sum=4460.0:name=N714052:qcovhsp_avg=98.91565217391303:qcovhsp_max=100.0:qcovhsp_min=95.2:qcovhsp_std=1.345922451843646:qcovhsp_sum=11375.3:qend_avg=130.9217391304348:qend_max=157.0:qend_min=58.0:qend_std=22.79202223697249:qend_sum=15056.0:qstart_avg=1.7391304347826086:qstart_max=8.0:qstart_min=1.0:qstart_std=1.3513278493843526:qstart_sum=200.0:ref_name_counter=GB_GCA_001824635.1_protein.faa_MHYB01000109.1_2@PF00015_full_PFAM.397.648--11||GB_GCA_001825675.1_protein.faa_MHYA01000173.1_26@PF00015_full_PFAM.399.642--1||GB_GCA_005777315.1_protein.faa_SXMN01000135.1_5@PF00015_full_PFAM.263.453--1||GB_GCA_009784115.1_protein.faa_WRCH01000027.1_14@PF00015_full_PFAM.397.591--1||GB_GCA_009784115.1_protein.faa_WRCH01000083.1_2@PF00015_full_PFAM.399.591--1||GB_GCA_009908415.1_protein.faa_JAAAPH010000275.1_7@PF00015_full_PFAM.398.589--2||GB_GCA_011048645.1_protein.faa_DSDR01000111.1_1@PF00015_full_PFAM.386.499--2||GB_GCA_011055475.1_protein.faa_DSDH01000149.1_4@PF00015_full_PFAM.8.186--6||GB_GCA_011055475.1_protein.faa_DSDH01000323.1_2@PF00015_full_PFAM.11.212--1||GB_GCA_011368175.1_protein.faa_DSWB01000401.1_9@PF00015_full_PFAM.522.734--8||GB_GCA_011370245.1_protein.faa_DSQT01000044.1_184@PF00015_full_PFAM.719.913--1||GB_GCA_012519365.1_protein.faa_JAAYQH010000241.1_8@PF00015_full_PFAM.261.454--1||GB_GCA_012797915.1_protein.faa_JAAZOE010000128.1_1@PF00015_full_PFAM.270.354--2||GB_GCA_013359265.1_protein.faa_JABWCD010000016.1_22@PF00015_full_PFAM.297.491--1||GB_GCA_016199125.1_protein.faa_JACQHH010000062.1_10@PF00015_full_PFAM.305.505--2||GB_GCA_016212295.1_protein.faa_JACRGO010000174.1_9@PF00015_full_PFAM.400.588--1||GB_GCA_016215105.1_protein.faa_JACRLJ010000137.1_5@PF00015_full_PFAM.410.612--1||GB_GCA_016215105.1_protein.faa_JACRLJ010000137.1_7@PF00015_full_PFAM.660.859--2||GB_GCA_016930745.1_protein.faa_JAFGGE010000069.1_1@PF00015_full_PFAM.1.151--3||GB_GCA_018645065.1_protein.faa_JABGPF010000164.1_6@PF00015_full_PFAM.429.608--5||GB_GCA_018645065.1_protein.faa_JABGPF010000217.1_3@PF00015_full_PFAM.444.669--3||GB_GCA_018645065.1_protein.faa_JABGPF010000274.1_4@PF00015_full_PFAM.518.708--5||GB_GCA_903837785.1_protein.faa_CAILVY010000238.1_59@PF00015_full_PFAM.329.523--1||GB_GCA_903868035.1_protein.faa_CAIPTQ010000177.1_14@PF00015_full_PFAM.271.460--28||RS_GCF_002007645.1_protein.faa_NZ_CP019791.1_1009@PF00015_full_PFAM.388.620--2||RS_GCF_002007645.1_protein.faa_NZ_CP019791.1_3453@PF00015_full_PFAM.397.602--3||RS_GCF_015169395.1_protein.faa_NZ_CP063458.1_1353@PF00015_full_PFAM.427.616--20:scovhsp_avg=67.37565217391305:scovhsp_max=86.0:scovhsp_min=50.3:scovhsp_std=10.40562930732517:scovhsp_sum=7748.200000000001:send_avg=148.64347826086956:send_max=174.0:send_min=84.0:send_std=22.23683971312369:send_sum=17094.0:sstart_avg=19.31304347826087:sstart_max=69.0:sstart_min=1.0:sstart_std=16.096401045603333:sstart_sum=2221.0],((((((((GB_GCA_003552485.1_protein.faa_PUMX01000407.1_4@PF00015_full_PFAM.267.521:0.083154[&&NHX:Type=GTDB:gtdb_class=c__Hydrogenedentia:gtdb_domain=d__Bacteria:gtdb_family=f__SLHB01:gtdb_genus=g__PUMX01:gtdb_order=o__Hydrogenedentiales:gtdb_phylum=p__Hydrogenedentota:gtdb_species=s__PUMX01 sp003552485:heptad=MCP-36H:species=d__Bacteria_p__Hydrogenedentota_c__Hydrogenedentia_o__Hydrogenedentiales_f__SLHB01_g__PUMX01_s__PUMX01 sp003552485],GB_GCA_003552765.1_protein.faa_PUOI01000352.1_1@PF00015_full_PFAM.154.408:0.0993222[&&NHX:Type=GTDB:gtdb_class=c__Hydrogenedentia:gtdb_domain=d__Bacteria:gtdb_family=f__SLHB01:gtdb_genus=g__SKRY01:gtdb_order=o__Hydrogenedentiales:gtdb_phylum=p__Hydrogenedentota:gtdb_species=s__SKRY01 sp003552765:heptad=MCP-36H:species=d__Bacteria_p__Hydrogenedentota_c__Hydrogenedentia_o__Hydrogenedentiales_f__SLHB01_g__SKRY01_s__SKRY01 sp003552765])1:0.189634[&&NHX:Sample_counter=:Type_counter=GTDB--2:capture_class_counter=:capture_domain_counter=:capture_family_counter=:capture_genus_counter=:capture_order_counter=:capture_phylum_counter=:capture_species_counter=:evoltype=D:gtdb_class_counter=c__Hydrogenedentia--2:gtdb_domain_counter=d__Bacteria--2:gtdb_family_counter=f__SLHB01--2:gtdb_genus_counter=g__PUMX01--1||g__SKRY01--1:gtdb_order_counter=o__Hydrogenedentiales--2:gtdb_phylum_counter=p__Hydrogenedentota--2:gtdb_species_counter=s__PUMX01 sp003552485--1||s__SKRY01 sp003552765--1:heptad_counter=MCP-36H--2:lbd_counter=:lca=d__Bacteria:lca_tree=f__SLHB01:name=N714055:ref_name_counter=],(bec04d42-eaa2-4dab-8a0a-98a03ba91387_6@MCPsignal.158.263:0.0903108[&&NHX:Sample=rhiztom3:Type=capture:besthit=70.5:bitscore=136.0:capture_class=c__Nitrospiria:capture_domain=d__Bacteria:capture_family=f__Nitrospiraceae:capture_genus=g__SCVQ01:capture_order=o__Nitrospirales:capture_phylum=p__Nitrospirota:capture_species=s__SCVQ01 sp004296865:evalue=1.26e-41:gapopen=0.0:heptad=MCP-36H:length=105.0:mismatch=31.0:qcovhsp=100.0:qend=105.0:qstart=1.0:ref_name=GB_GCA_007131555.1_protein.faa_SLQH01000482.1_3@PF00015_full_PFAM.287.474:scovhsp=56.1:send=114.0:sstart=10.0],(38b49c35-d68f-40c7-9259-99490815844c_5@MCPsignal.43.197:5e-09[&&NHX:Sample=rhiztom2:Type=capture:besthit=60.4:bitscore=164.0:capture_class=c__Alphaproteobacteria:capture_domain=d__Bacteria:capture_family=f__Caulobacteraceae:capture_genus=g__Phenylobacterium:capture_order=o__Caulobacterales:capture_phylum=p__Proteobacteria:capture_species=s__Phenylobacterium sp001557235:evalue=8.91e-52:gapopen=0.0:heptad=MCP-36H:length=154.0:mismatch=61.0:qcovhsp=100.0:qend=154.0:qstart=1.0:ref_name=GB_GCA_903837785.1_protein.faa_CAILVY010000238.1_59@PF00015_full_PFAM.329.523:scovhsp=79.4:send=162.0:sstart=9.0],ab6919a9-ab30-4ab8-bfa2-59d1827574c2_3@MCPsignal.217.282:0.0289929[&&NHX:Sample=rhiztom3:Type=capture:capture_class=c__Gammaproteobacteria:capture_domain=d__Bacteria:capture_family=f__Burkholderiaceae:capture_genus=g__Massilia:capture_order=o__Burkholderiales:capture_phylum=p__Proteobacteria:capture_species=s__Massilia aurea_A:heptad=MCP-36H])0.982:0.148469[&&NHX:Sample_counter=rhiztom2--1||rhiztom3--1:Type_counter=capture--2:besthit_avg=60.4:besthit_max=60.4:besthit_min=60.4:besthit_std=0:besthit_sum=60.4:bitscore_avg=164.0:bitscore_max=164.0:bitscore_min=164.0:bitscore_std=0:bitscore_sum=164.0:capture_class_counter=c__Alphaproteobacteria--1||c__Gammaproteobacteria--1:capture_domain_counter=d__Bacteria--2:capture_family_counter=f__Burkholderiaceae--1||f__Caulobacteraceae--1:capture_genus_counter=g__Massilia--1||g__Phenylobacterium--1:capture_order_counter=o__Burkholderiales--1||o__Caulobacterales--1:capture_phylum_counter=p__Proteobacteria--2:capture_species_counter=s__Massilia aurea_A--1||s__Phenylobacterium sp001557235--1:evalue_avg=8.91e-52:evalue_max=8.91e-52:evalue_min=8.91e-52:evalue_std=0:evalue_sum=8.91e-52:gapopen_avg=0.0:gapopen_max=0.0:gapopen_min=0.0:gapopen_std=0:gapopen_sum=0.0:gtdb_class_counter=:gtdb_domain_counter=:gtdb_family_counter=:gtdb_genus_counter=:gtdb_order_counter=:gtdb_phylum_counter=:gtdb_species_counter=:heptad_counter=MCP-36H--2:lbd_counter=:length_avg=154.0:length_max=154.0:length_min=154.0:length_std=0:length_sum=154.0:mismatch_avg=61.0:mismatch_max=61.0:mismatch_min=61.0:mismatch_std=0:mismatch_sum=61.0:name=N714059:qcovhsp_avg=100.0:qcovhsp_max=100.0:qcovhsp_min=100.0:qcovhsp_std=0:qcovhsp_sum=100.0:qend_avg=154.0:qend_max=154.0:qend_min=154.0:qend_std=0:qend_sum=154.0:qstart_avg=1.0:qstart_max=1.0:qstart_min=1.0:qstart_std=0:qstart_sum=1.0:ref_name_counter=GB_GCA_903837785.1_protein.faa_CAILVY010000238.1_59@PF00015_full_PFAM.329.523--1:scovhsp_avg=79.4:scovhsp_max=79.4:scovhsp_min=79.4:scovhsp_std=0:scovhsp_sum=79.4:send_avg=162.0:send_max=162.0:send_min=162.0:send_std=0:send_sum=162.0:sstart_avg=9.0:sstart_max=9.0:sstart_min=9.0:sstart_std=0:sstart_sum=9.0])0.997:0.247117[&&NHX:Sample_counter=rhiztom2--1||rhiztom3--2:Type_counter=capture--3:besthit_avg=65.45:besthit_max=70.5:besthit_min=60.4:besthit_std=7.141778489984131:besthit_sum=130.9:bitscore_avg=150.0:bitscore_max=164.0:bitscore_min=136.0:bitscore_std=19.79898987322333:bitscore_sum=300.0:capture_class_counter=c__Alphaproteobacteria--1||c__Gammaproteobacteria--1||c__Nitrospiria--1:capture_domain_counter=d__Bacteria--3:capture_family_counter=f__Burkholderiaceae--1||f__Caulobacteraceae--1||f__Nitrospiraceae--1:capture_genus_counter=g__Massilia--1||g__Phenylobacterium--1||g__SCVQ01--1:capture_order_counter=o__Burkholderiales--1||o__Caulobacterales--1||o__Nitrospirales--1:capture_phylum_counter=p__Nitrospirota--1||p__Proteobacteria--2:capture_species_counter=s__Massilia aurea_A--1||s__Phenylobacterium sp001557235--1||s__SCVQ01 sp004296865--1:evalue_avg=6.3000000004455e-42:evalue_max=1.26e-41:evalue_min=8.91e-52:evalue_std=8.909545442320467e-42:evalue_sum=1.2600000000891e-41:gapopen_avg=0.0:gapopen_max=0.0:gapopen_min=0.0:gapopen_std=0.0:gapopen_sum=0.0:gtdb_class_counter=:gtdb_domain_counter=:gtdb_family_counter=:gtdb_genus_counter=:gtdb_order_counter=:gtdb_phylum_counter=:gtdb_species_counter=:heptad_counter=MCP-36H--3:lbd_counter=:length_avg=129.5:length_max=154.0:length_min=105.0:length_std=34.64823227814083:length_sum=259.0:mismatch_avg=46.0:mismatch_max=61.0:mismatch_min=31.0:mismatch_std=21.213203435596427:mismatch_sum=92.0:name=N714060:qcovhsp_avg=100.0:qcovhsp_max=100.0:qcovhsp_min=100.0:qcovhsp_std=0.0:qcovhsp_sum=200.0:qend_avg=129.5:qend_max=154.0:qend_min=105.0:qend_std=34.64823227814083:qend_sum=259.0:qstart_avg=1.0:qstart_max=1.0:qstart_min=1.0:qstart_std=0.0:qstart_sum=2.0:ref_name_counter=GB_GCA_007131555.1_protein.faa_SLQH01000482.1_3@PF00015_full_PFAM.287.474--1||GB_GCA_903837785.1_protein.faa_CAILVY010000238.1_59@PF00015_full_PFAM.329.523--1:scovhsp_avg=67.75:scovhsp_max=79.4:scovhsp_min=56.1:scovhsp_std=16.47558800164656:scovhsp_sum=135.5:send_avg=138.0:send_max=162.0:send_min=114.0:send_std=33.94112549695428:send_sum=276.0:sstart_avg=9.5:sstart_max=10.0:sstart_min=9.0:sstart_std=0.7071067811865476:sstart_sum=19.0])0.856:0.0413234[&&NHX:Sample_counter=rhiztom2--1||rhiztom3--2:Type_counter=GTDB--2||capture--3:besthit_avg=65.45:besthit_max=70.5:besthit_min=60.4:besthit_std=7.141778489984131:besthit_sum=130.9:bitscore_avg=150.0:bitscore_max=164.0:bitscore_min=136.0:bitscore_std=19.79898987322333:bitscore_sum=300.0:capture_class_counter=c__Alphaproteobacteria--1||c__Gammaproteobacteria--1||c__Nitrospiria--1:capture_domain_counter=d__Bacteria--3:capture_family_counter=f__Burkholderiaceae--1||f__Caulobacteraceae--1||f__Nitrospiraceae--1:capture_genus_counter=g__Massilia--1||g__Phenylobacterium--1||g__SCVQ01--1:capture_order_counter=o__Burkholderiales--1||o__Caulobacterales--1||o__Nitrospirales--1:capture_phylum_counter=p__Nitrospirota--1||p__Proteobacteria--2:capture_species_counter=s__Massilia aurea_A--1||s__Phenylobacterium sp001557235--1||s__SCVQ01 sp004296865--1:evalue_avg=6.3000000004455e-42:evalue_max=1.26e-41:evalue_min=8.91e-52:evalue_std=8.909545442320467e-42:evalue_sum=1.2600000000891e-41:gapopen_avg=0.0:gapopen_max=0.0:gapopen_min=0.0:gapopen_std=0.0:gapopen_sum=0.0:gtdb_class_counter=c__Hydrogenedentia--2:gtdb_domain_counter=d__Bacteria--2:gtdb_family_counter=f__SLHB01--2:gtdb_genus_counter=g__PUMX01--1||g__SKRY01--1:gtdb_order_counter=o__Hydrogenedentiales--2:gtdb_phylum_counter=p__Hydrogenedentota--2:gtdb_species_counter=s__PUMX01 sp003552485--1||s__SKRY01 sp003552765--1:heptad_counter=MCP-36H--5:lbd_counter=:lca_tree=f__SLHB01:length_avg=129.5:length_max=154.0:length_min=105.0:length_std=34.64823227814083:length_sum=259.0:mismatch_avg=46.0:mismatch_max=61.0:mismatch_min=31.0:mismatch_std=21.213203435596427:mismatch_sum=92.0:name=N714061:qcovhsp_avg=100.0:qcovhsp_max=100.0:qcovhsp_min=100.0:qcovhsp_std=0.0:qcovhsp_sum=200.0:qend_avg=129.5:qend_max=154.0:qend_min=105.0:qend_std=34.64823227814083:qend_sum=259.0:qstart_avg=1.0:qstart_max=1.0:qstart_min=1.0:qstart_std=0.0:qstart_sum=2.0:ref_name_counter=GB_GCA_007131555.1_protein.faa_SLQH01000482.1_3@PF00015_full_PFAM.287.474--1||GB_GCA_903837785.1_protein.faa_CAILVY010000238.1_59@PF00015_full_PFAM.329.523--1:scovhsp_avg=67.75:scovhsp_max=79.4:scovhsp_min=56.1:scovhsp_std=16.47558800164656:scovhsp_sum=135.5:send_avg=138.0:send_max=162.0:send_min=114.0:send_std=33.94112549695428:send_sum=276.0:sstart_avg=9.5:sstart_max=10.0:sstart_min=9.0:sstart_std=0.7071067811865476:sstart_sum=19.0],(GB_GCA_016937715.1_protein.faa_JAFGWA010000116.1_18@PF00015_full_PFAM.160.353:0.372449[&&NHX:Type=GTDB:gtdb_class=c__PGYV01:gtdb_domain=d__Bacteria:gtdb_family=f__PGYV01:gtdb_genus=g__PGYV01:gtdb_order=o__PGYV01:gtdb_phylum=p__Goldbacteria:gtdb_species=s__PGYV01 sp016937715:heptad=MCP-36H:species=d__Bacteria_p__Goldbacteria_c__PGYV01_o__PGYV01_f__PGYV01_g__PGYV01_s__PGYV01 sp016937715],c65f8139-b2b6-4ceb-b397-ecbb6d5f9999_1@MCPsignal.455.541:0.172241[&&NHX:Sample=rhiztom2:Type=capture:capture_class=c__Alphaproteobacteria:capture_domain=d__Bacteria:capture_family=f__Caulobacteraceae:capture_genus=g__Caulobacter:capture_order=o__Caulobacterales:capture_phylum=p__Proteobacteria:capture_species=s__Caulobacter sp001556515:heptad=MCP-36H])0.776:0.0551338[&&NHX:Sample_counter=rhiztom2--1:Type_counter=GTDB--1||capture--1:capture_class_counter=c__Alphaproteobacteria--1:capture_domain_counter=d__Bacteria--1:capture_family_counter=f__Caulobacteraceae--1:capture_genus_counter=g__Caulobacter--1:capture_order_counter=o__Caulobacterales--1:capture_phylum_counter=p__Proteobacteria--1:capture_species_counter=s__Caulobacter sp001556515--1:gtdb_class_counter=c__PGYV01--1:gtdb_domain_counter=d__Bacteria--1:gtdb_family_counter=f__PGYV01--1:gtdb_genus_counter=g__PGYV01--1:gtdb_order_counter=o__PGYV01--1:gtdb_phylum_counter=p__Goldbacteria--1:gtdb_species_counter=s__PGYV01 sp016937715--1:heptad_counter=MCP-36H--2:lbd_counter=:lca_tree=s__PGYV01 sp016937715:name=N714064:ref_name_counter=])0.884:0.0363084[&&NHX:Sample_counter=rhiztom2--2||rhiztom3--2:Type_counter=GTDB--3||capture--4:besthit_avg=65.45:besthit_max=70.5:besthit_min=60.4:besthit_std=7.141778489984131:besthit_sum=130.9:bitscore_avg=150.0:bitscore_max=164.0:bitscore_min=136.0:bitscore_std=19.79898987322333:bitscore_sum=300.0:capture_class_counter=c__Alphaproteobacteria--2||c__Gammaproteobacteria--1||c__Nitrospiria--1:capture_domain_counter=d__Bacteria--4:capture_family_counter=f__Burkholderiaceae--1||f__Caulobacteraceae--2||f__Nitrospiraceae--1:capture_genus_counter=g__Caulobacter--1||g__Massilia--1||g__Phenylobacterium--1||g__SCVQ01--1:capture_order_counter=o__Burkholderiales--1||o__Caulobacterales--2||o__Nitrospirales--1:capture_phylum_counter=p__Nitrospirota--1||p__Proteobacteria--3:capture_species_counter=s__Caulobacter sp001556515--1||s__Massilia aurea_A--1||s__Phenylobacterium sp001557235--1||s__SCVQ01 sp004296865--1:evalue_avg=6.3000000004455e-42:evalue_max=1.26e-41:evalue_min=8.91e-52:evalue_std=8.909545442320467e-42:evalue_sum=1.2600000000891e-41:gapopen_avg=0.0:gapopen_max=0.0:gapopen_min=0.0:gapopen_std=0.0:gapopen_sum=0.0:gtdb_class_counter=c__Hydrogenedentia--2||c__PGYV01--1:gtdb_domain_counter=d__Bacteria--3:gtdb_family_counter=f__PGYV01--1||f__SLHB01--2:gtdb_genus_counter=g__PGYV01--1||g__PUMX01--1||g__SKRY01--1:gtdb_order_counter=o__Hydrogenedentiales--2||o__PGYV01--1:gtdb_phylum_counter=p__Goldbacteria--1||p__Hydrogenedentota--2:gtdb_species_counter=s__PGYV01 sp016937715--1||s__PUMX01 sp003552485--1||s__SKRY01 sp003552765--1:heptad_counter=MCP-36H--7:lbd_counter=:lca_tree=d__Bacteria:length_avg=129.5:length_max=154.0:length_min=105.0:length_std=34.64823227814083:length_sum=259.0:mismatch_avg=46.0:mismatch_max=61.0:mismatch_min=31.0:mismatch_std=21.213203435596427:mismatch_sum=92.0:name=N714065:qcovhsp_avg=100.0:qcovhsp_max=100.0:qcovhsp_min=100.0:qcovhsp_std=0.0:qcovhsp_sum=200.0:qend_avg=129.5:qend_max=154.0:qend_min=105.0:qend_std=34.64823227814083:qend_sum=259.0:qstart_avg=1.0:qstart_max=1.0:qstart_min=1.0:qstart_std=0.0:qstart_sum=2.0:ref_name_counter=GB_GCA_007131555.1_protein.faa_SLQH01000482.1_3@PF00015_full_PFAM.287.474--1||GB_GCA_903837785.1_protein.faa_CAILVY010000238.1_59@PF00015_full_PFAM.329.523--1:scovhsp_avg=67.75:scovhsp_max=79.4:scovhsp_min=56.1:scovhsp_std=16.47558800164656:scovhsp_sum=135.5:send_avg=138.0:send_max=162.0:send_min=114.0:send_std=33.94112549695428:send_sum=276.0:sstart_avg=9.5:sstart_max=10.0:sstart_min=9.0:sstart_std=0.7071067811865476:sstart_sum=19.0],(((((((f93627a7-7ae9-57b8-b7cf-c757df418e98_4@MCPsignal.22.86:5e-09[&&NHX:Sample=rhiztom1:Type=capture:capture_class=c__Gammaproteobacteria:capture_domain=d__Bacteria:capture_family=f__Xanthomonadaceae:capture_genus=g__Xanthomonas:capture_order=o__Xanthomonadales:capture_phylum=p__Proteobacteria:capture_species=s__Xanthomonas cissicola:heptad=MCP-36H],(f03590ea-e939-454b-af34-1642a9c80869_4@MCPsignal.19.92:0.0232726[&&NHX:Sample=rhiztom2:Type=capture:capture_class=c__Desulfobulbia:capture_domain=d__Bacteria:capture_family=f__Desulfurivibrionaceae:capture_genus=g__BM506:capture_order=o__Desulfobulbales:capture_phylum=p__Desulfobacterota:capture_species=s__BM506 sp002868945:heptad=MCP-36H],(92533986-a96a-4995-8a2f-c3c38038f9b1_3@MCPsignal.148.242:5e-09[&&NHX:Sample=rhiztom1:Type=capture:besthit=76.3:bitscore=127.0:capture_class=c__Desulfuromonadia:capture_domain=d__Bacteria:capture_family=f__Pseudopelobacteraceae:capture_genus=g__JACRCG01:capture_order=o__Geobacterales:capture_phylum=p__Desulfobacterota:capture_species=s__JACRCG01 sp903925005:evalue=6.11e-39:gapopen=0.0:heptad=MCP-36H:length=93.0:mismatch=22.0:qcovhsp=98.9:qend=94.0:qstart=2.0:ref_name=GB_GCA_003353795.1_protein.faa_PIVY01000381.1_1@PF00015_full_PFAM.5.132:scovhsp=73.2:send=103.0:sstart=11.0],dbd55703-1fd9-4a54-ab94-0bf39e05756b_4@MCPsignal.249.365:0.100592[&&NHX:Sample=rhiztom3:Type=capture:besthit=69.9:bitscore=136.0:capture_class=c__Gammaproteobacteria:capture_domain=d__Bacteria:capture_family=f__Burkholderiaceae:capture_genus=g__Trinickia:capture_order=o__Burkholderiales:capture_phylum=p__Proteobacteria:capture_species=s__Trinickia sp005144415:evalue=5.71e-41:gapopen=0.0:heptad=MCP-36H:length=113.0:mismatch=34.0:qcovhsp=97.4:qend=115.0:qstart=3.0:ref_name=GB_GCA_012729815.1_protein.faa_JAAYCJ010000338.1_1@PF00015_full_PFAM.363.576:scovhsp=53.1:send=147.0:sstart=35.0])0:5e-09[&&NHX:Sample_counter=rhiztom1--1||rhiztom3--1:Type_counter=capture--2:besthit_avg=73.1:besthit_max=76.3:besthit_min=69.9:besthit_std=4.525483399593898:besthit_sum=146.2:bitscore_avg=131.5:bitscore_max=136.0:bitscore_min=127.0:bitscore_std=6.363961030678928:bitscore_sum=263.0:capture_class_counter=c__Desulfuromonadia--1||c__Gammaproteobacteria--1:capture_domain_counter=d__Bacteria--2:capture_family_counter=f__Burkholderiaceae--1||f__Pseudopelobacteraceae--1:capture_genus_counter=g__JACRCG01--1||g__Trinickia--1:capture_order_counter=o__Burkholderiales--1||o__Geobacterales--1:capture_phylum_counter=p__Desulfobacterota--1||p__Proteobacteria--1:capture_species_counter=s__JACRCG01 sp903925005--1||s__Trinickia sp005144415--1:evalue_avg=3.0835499999999996e-39:evalue_max=6.11e-39:evalue_min=5.71e-41:evalue_std=4.280046635844053e-39:evalue_sum=6.167099999999999e-39:gapopen_avg=0.0:gapopen_max=0.0:gapopen_min=0.0:gapopen_std=0.0:gapopen_sum=0.0:gtdb_class_counter=:gtdb_domain_counter=:gtdb_family_counter=:gtdb_genus_counter=:gtdb_order_counter=:gtdb_phylum_counter=:gtdb_species_counter=:heptad_counter=MCP-36H--2:lbd_counter=:length_avg=103.0:length_max=113.0:length_min=93.0:length_std=14.142135623730951:length_sum=206.0:mismatch_avg=28.0:mismatch_max=34.0:mismatch_min=22.0:mismatch_std=8.48528137423857:mismatch_sum=56.0:name=N714070:qcovhsp_avg=98.15:qcovhsp_max=98.9:qcovhsp_min=97.4:qcovhsp_std=1.0606601717798212:qcovhsp_sum=196.3:qend_avg=104.5:qend_max=115.0:qend_min=94.0:qend_std=14.849242404917497:qend_sum=209.0:qstart_avg=2.5:qstart_max=3.0:qstart_min=2.0:qstart_std=0.7071067811865476:qstart_sum=5.0:ref_name_counter=GB_GCA_003353795.1_protein.faa_PIVY01000381.1_1@PF00015_full_PFAM.5.132--1||GB_GCA_012729815.1_protein.faa_JAAYCJ010000338.1_1@PF00015_full_PFAM.363.576--1:scovhsp_avg=63.150000000000006:scovhsp_max=73.2:scovhsp_min=53.1:scovhsp_std=14.212846301849606:scovhsp_sum=126.30000000000001:send_avg=125.0:send_max=147.0:send_min=103.0:send_std=31.11269837220809:send_sum=250.0:sstart_avg=23.0:sstart_max=35.0:sstart_min=11.0:sstart_std=16.97056274847714:sstart_sum=46.0])0:5e-09[&&NHX:Sample_counter=rhiztom1--1||rhiztom2--1||rhiztom3--1:Type_counter=capture--3:besthit_avg=73.1:besthit_max=76.3:besthit_min=69.9:besthit_std=4.525483399593898:besthit_sum=146.2:bitscore_avg=131.5:bitscore_max=136.0:bitscore_min=127.0:bitscore_std=6.363961030678928:bitscore_sum=263.0:capture_class_counter=c__Desulfobulbia--1||c__Desulfuromonadia--1||c__Gammaproteobacteria--1:capture_domain_counter=d__Bacteria--3:capture_family_counter=f__Burkholderiaceae--1||f__Desulfurivibrionaceae--1||f__Pseudopelobacteraceae--1:capture_genus_counter=g__BM506--1||g__JACRCG01--1||g__Trinickia--1:capture_order_counter=o__Burkholderiales--1||o__Desulfobulbales--1||o__Geobacterales--1:capture_phylum_counter=p__Desulfobacterota--2||p__Proteobacteria--1:capture_species_counter=s__BM506 sp002868945--1||s__JACRCG01 sp903925005--1||s__Trinickia sp005144415--1:evalue_avg=3.0835499999999996e-39:evalue_max=6.11e-39:evalue_min=5.71e-41:evalue_std=4.280046635844053e-39:evalue_sum=6.167099999999999e-39:gapopen_avg=0.0:gapopen_max=0.0:gapopen_min=0.0:gapopen_std=0.0:gapopen_sum=0.0:gtdb_class_counter=:gtdb_domain_counter=:gtdb_family_counter=:gtdb_genus_counter=:gtdb_order_counter=:gtdb_phylum_counter=:gtdb_species_counter=:heptad_counter=MCP-36H--3:lbd_counter=:length_avg=103.0:length_max=113.0:length_min=93.0:length_std=14.142135623730951:length_sum=206.0:mismatch_avg=28.0:mismatch_max=34.0:mismatch_min=22.0:mismatch_std=8.48528137423857:mismatch_sum=56.0:name=N714071:qcovhsp_avg=98.15:qcovhsp_max=98.9:qcovhsp_min=97.4:qcovhsp_std=1.0606601717798212:qcovhsp_sum=196.3:qend_avg=104.5:qend_max=115.0:qend_min=94.0:qend_std=14.849242404917497:qend_sum=209.0:qstart_avg=2.5:qstart_max=3.0:qstart_min=2.0:qstart_std=0.7071067811865476:qstart_sum=5.0:ref_name_counter=GB_GCA_003353795.1_protein.faa_PIVY01000381.1_1@PF00015_full_PFAM.5.132--1||GB_GCA_012729815.1_protein.faa_JAAYCJ010000338.1_1@PF00015_full_PFAM.363.576--1:scovhsp_avg=63.150000000000006:scovhsp_max=73.2:scovhsp_min=53.1:scovhsp_std=14.212846301849606:scovhsp_sum=126.30000000000001:send_avg=125.0:send_max=147.0:send_min=103.0:send_std=31.11269837220809:send_sum=250.0:sstart_avg=23.0:sstart_max=35.0:sstart_min=11.0:sstart_std=16.97056274847714:sstart_sum=46.0])0.997:0.222765[&&NHX:Sample_counter=rhiztom1--2||rhiztom2--1||rhiztom3--1:Type_counter=capture--4:besthit_avg=73.1:besthit_max=76.3:besthit_min=69.9:besthit_std=4.525483399593898:besthit_sum=146.2:bitscore_avg=131.5:bitscore_max=136.0:bitscore_min=127.0:bitscore_std=6.363961030678928:bitscore_sum=263.0:capture_class_counter=c__Desulfobulbia--1||c__Desulfuromonadia--1||c__Gammaproteobacteria--2:capture_domain_counter=d__Bacteria--4:capture_family_counter=f__Burkholderiaceae--1||f__Desulfurivibrionaceae--1||f__Pseudopelobacteraceae--1||f__Xanthomonadaceae--1:capture_genus_counter=g__BM506--1||g__JACRCG01--1||g__Trinickia--1||g__Xanthomonas--1:capture_order_counter=o__Burkholderiales--1||o__Desulfobulbales--1||o__Geobacterales--1||o__Xanthomonadales--1:capture_phylum_counter=p__Desulfobacterota--2||p__Proteobacteria--2:capture_species_counter=s__BM506 sp002868945--1||s__JACRCG01 sp903925005--1||s__Trinickia sp005144415--1||s__Xanthomonas cissicola--1:evalue_avg=3.0835499999999996e-39:evalue_max=6.11e-39:evalue_min=5.71e-41:evalue_std=4.280046635844053e-39:evalue_sum=6.167099999999999e-39:gapopen_avg=0.0:gapopen_max=0.0:gapopen_min=0.0:gapopen_std=0.0:gapopen_sum=0.0:gtdb_class_counter=:gtdb_domain_counter=:gtdb_family_counter=:gtdb_genus_counter=:gtdb_order_counter=:gtdb_phylum_counter=:gtdb_species_counter=:heptad_counter=MCP-36H--4:lbd_counter=:length_avg=103.0:length_max=113.0:length_min=93.0:length_std=14.142135623730951:length_sum=206.0:mismatch_avg=28.0:mismatch_max=34.0:mismatch_min=22.0:mismatch_std=8.48528137423857:mismatch_sum=56.0:name=N714072:qcovhsp_avg=98.15:qcovhsp_max=98.9:qcovhsp_min=97.4:qcovhsp_std=1.0606601717798212:qcovhsp_sum=196.3:qend_avg=104.5:qend_max=115.0:qend_min=94.0:qend_std=14.849242404917497:qend_sum=209.0:qstart_avg=2.5:qstart_max=3.0:qstart_min=2.0:qstart_std=0.7071067811865476:qstart_sum=5.0:ref_name_counter=GB_GCA_003353795.1_protein.faa_PIVY01000381.1_1@PF00015_full_PFAM.5.132--1||GB_GCA_012729815.1_protein.faa_JAAYCJ010000338.1_1@PF00015_full_PFAM.363.576--1:scovhsp_avg=63.150000000000006:scovhsp_max=73.2:scovhsp_min=53.1:scovhsp_std=14.212846301849606:scovhsp_sum=126.30000000000001:send_avg=125.0:send_max=147.0:send_min=103.0:send_std=31.11269837220809:send_sum=250.0:sstart_avg=23.0:sstart_max=35.0:sstart_min=11.0:sstart_std=16.97056274847714:sstart_sum=46.0],(4488aa52-bcf8-45f2-a117-cecc45db35c6_4@MCPsignal.27.89:5e-09[&&NHX:Sample=rhiztom1:Type=capture:capture_class=c__Alphaproteobacteria:capture_domain=d__Bacteria:capture_family=f__Caulobacteraceae:capture_genus=g__Caulobacter:capture_order=o__Caulobacterales:capture_phylum=p__Proteobacteria:capture_species=s__Caulobacter sp001556515:heptad=MCP-36H],e91e0956-9c81-47a2-9f8a-b55a96e92f23_6@MCPsignal.132.252:0.0809387[&&NHX:Sample=rhiztom2:Type=capture:capture_class=c__Desulfobulbia:capture_domain=d__Bacteria:capture_family=f__Desulfurivibrionaceae:capture_genus=g__UBA5123:capture_order=o__Desulfobulbales:capture_phylum=p__Desulfobacterota:capture_species=s__UBA5123 sp002414225:heptad=MCP-36H])0.952:0.161903[&&NHX:Sample_counter=rhiztom1--1||rhiztom2--1:Type_counter=capture--2:capture_class_counter=c__Alphaproteobacteria--1||c__Desulfobulbia--1:capture_domain_counter=d__Bacteria--2:capture_family_counter=f__Caulobacteraceae--1||f__Desulfurivibrionaceae--1:capture_genus_counter=g__Caulobacter--1||g__UBA5123--1:capture_order_counter=o__Caulobacterales--1||o__Desulfobulbales--1:capture_phylum_counter=p__Desulfobacterota--1||p__Proteobacteria--1:capture_species_counter=s__Caulobacter sp001556515--1||s__UBA5123 sp002414225--1:gtdb_class_counter=:gtdb_domain_counter=:gtdb_family_counter=:gtdb_genus_counter=:gtdb_order_counter=:gtdb_phylum_counter=:gtdb_species_counter=:heptad_counter=MCP-36H--2:lbd_counter=:name=N714075:ref_name_counter=])0.867:0.0698587[&&NHX:Sample_counter=rhiztom1--3||rhiztom2--2||rhiztom3--1:Type_counter=capture--6:besthit_avg=73.1:besthit_max=76.3:besthit_min=69.9:besthit_std=4.525483399593898:besthit_sum=146.2:bitscore_avg=131.5:bitscore_max=136.0:bitscore_min=127.0:bitscore_std=6.363961030678928:bitscore_sum=263.0:capture_class_counter=c__Alphaproteobacteria--1||c__Desulfobulbia--2||c__Desulfuromonadia--1||c__Gammaproteobacteria--2:capture_domain_counter=d__Bacteria--6:capture_family_counter=f__Burkholderiaceae--1||f__Caulobacteraceae--1||f__Desulfurivibrionaceae--2||f__Pseudopelobacteraceae--1||f__Xanthomonadaceae--1:capture_genus_counter=g__BM506--1||g__Caulobacter--1||g__JACRCG01--1||g__Trinickia--1||g__UBA5123--1||g__Xanthomonas--1:capture_order_counter=o__Burkholderiales--1||o__Caulobacterales--1||o__Desulfobulbales--2||o__Geobacterales--1||o__Xanthomonadales--1:capture_phylum_counter=p__Desulfobacterota--3||p__Proteobacteria--3:capture_species_counter=s__BM506 sp002868945--1||s__Caulobacter sp001556515--1||s__JACRCG01 sp903925005--1||s__Trinickia sp005144415--1||s__UBA5123 sp002414225--1||s__Xanthomonas cissicola--1:evalue_avg=3.0835499999999996e-39:evalue_max=6.11e-39:evalue_min=5.71e-41:evalue_std=4.280046635844053e-39:evalue_sum=6.167099999999999e-39:gapopen_avg=0.0:gapopen_max=0.0:gapopen_min=0.0:gapopen_std=0.0:gapopen_sum=0.0:gtdb_class_counter=:gtdb_domain_counter=:gtdb_family_counter=:gtdb_genus_counter=:gtdb_order_counter=:gtdb_phylum_counter=:gtdb_species_counter=:heptad_counter=MCP-36H--6:lbd_counter=:length_avg=103.0:length_max=113.0:length_min=93.0:length_std=14.142135623730951:length_sum=206.0:mismatch_avg=28.0:mismatch_max=34.0:mismatch_min=22.0:mismatch_std=8.48528137423857:mismatch_sum=56.0:name=N714076:qcovhsp_avg=98.15:qcovhsp_max=98.9:qcovhsp_min=97.4:qcovhsp_std=1.0606601717798212:qcovhsp_sum=196.3:qend_avg=104.5:qend_max=115.0:qend_min=94.0:qend_std=14.849242404917497:qend_sum=209.0:qstart_avg=2.5:qstart_max=3.0:qstart_min=2.0:qstart_std=0.7071067811865476:qstart_sum=5.0:ref_name_counter=GB_GCA_003353795.1_protein.faa_PIVY01000381.1_1@PF00015_full_PFAM.5.132--1||GB_GCA_012729815.1_protein.faa_JAAYCJ010000338.1_1@PF00015_full_PFAM.363.576--1:scovhsp_avg=63.150000000000006:scovhsp_max=73.2:scovhsp_min=53.1:scovhsp_std=14.212846301849606:scovhsp_sum=126.30000000000001:send_avg=125.0:send_max=147.0:send_min=103.0:send_std=31.11269837220809:send_sum=250.0:sstart_avg=23.0:sstart_max=35.0:sstart_min=11.0:sstart_std=16.97056274847714:sstart_sum=46.0],GB_GCA_016235455.1_protein.faa_JACRKZ010000086.1_17@PF00015_full_PFAM.383.571:0.262609[&&NHX:Type=GTDB:gtdb_class=c__UBA10988:gtdb_domain=d__Bacteria:gtdb_family=f__UBA10988:gtdb_genus=g__UBA10988:gtdb_order=o__UBA10988:gtdb_phylum=p__Armatimonadota:gtdb_species=s__UBA10988 sp016235455:heptad=MCP-36H:species=d__Bacteria_p__Armatimonadota_c__UBA10988_o__UBA10988_f__UBA10988_g__UBA10988_s__UBA10988 sp016235455])0.901:0.0779244[&&NHX:Sample_counter=rhiztom1--3||rhiztom2--2||rhiztom3--1:Type_counter=GTDB--1||capture--6:besthit_avg=73.1:besthit_max=76.3:besthit_min=69.9:besthit_std=4.525483399593898:besthit_sum=146.2:bitscore_avg=131.5:bitscore_max=136.0:bitscore_min=127.0:bitscore_std=6.363961030678928:bitscore_sum=263.0:capture_class_counter=c__Alphaproteobacteria--1||c__Desulfobulbia--2||c__Desulfuromonadia--1||c__Gammaproteobacteria--2:capture_domain_counter=d__Bacteria--6:capture_family_counter=f__Burkholderiaceae--1||f__Caulobacteraceae--1||f__Desulfurivibrionaceae--2||f__Pseudopelobacteraceae--1||f__Xanthomonadaceae--1:capture_genus_counter=g__BM506--1||g__Caulobacter--1||g__JACRCG01--1||g__Trinickia--1||g__UBA5123--1||g__Xanthomonas--1:capture_order_counter=o__Burkholderiales--1||o__Caulobacterales--1||o__Desulfobulbales--2||o__Geobacterales--1||o__Xanthomonadales--1:capture_phylum_counter=p__Desulfobacterota--3||p__Proteobacteria--3:capture_species_counter=s__BM506 sp002868945--1||s__Caulobacter sp001556515--1||s__JACRCG01 sp903925005--1||s__Trinickia sp005144415--1||s__UBA5123 sp002414225--1||s__Xanthomonas cissicola--1:evalue_avg=3.0835499999999996e-39:evalue_max=6.11e-39:evalue_min=5.71e-41:evalue_std=4.280046635844053e-39:evalue_sum=6.167099999999999e-39:gapopen_avg=0.0:gapopen_max=0.0:gapopen_min=0.0:gapopen_std=0.0:gapopen_sum=0.0:gtdb_class_counter=c__UBA10988--1:gtdb_domain_counter=d__Bacteria--1:gtdb_family_counter=f__UBA10988--1:gtdb_genus_counter=g__UBA10988--1:gtdb_order_counter=o__UBA10988--1:gtdb_phylum_counter=p__Armatimonadota--1:gtdb_species_counter=s__UBA10988 sp016235455--1:heptad_counter=MCP-36H--7:lbd_counter=:lca_tree=s__UBA10988 sp016235455:length_avg=103.0:length_max=113.0:length_min=93.0:length_std=14.142135623730951:length_sum=206.0:mismatch_avg=28.0:mismatch_max=34.0:mismatch_min=22.0:mismatch_std=8.48528137423857:mismatch_sum=56.0:name=N714078:qcovhsp_avg=98.15:qcovhsp_max=98.9:qcovhsp_min=97.4:qcovhsp_std=1.0606601717798212:qcovhsp_sum=196.3:qend_avg=104.5:qend_max=115.0:qend_min=94.0:qend_std=14.849242404917497:qend_sum=209.0:qstart_avg=2.5:qstart_max=3.0:qstart_min=2.0:qstart_std=0.7071067811865476:qstart_sum=5.0:ref_name_counter=GB_GCA_003353795.1_protein.faa_PIVY01000381.1_1@PF00015_full_PFAM.5.132--1||GB_GCA_012729815.1_protein.faa_JAAYCJ010000338.1_1@PF00015_full_PFAM.363.576--1:scovhsp_avg=63.150000000000006:scovhsp_max=73.2:scovhsp_min=53.1:scovhsp_std=14.212846301849606:scovhsp_sum=126.30000000000001:send_avg=125.0:send_max=147.0:send_min=103.0:send_std=31.11269837220809:send_sum=250.0:sstart_avg=23.0:sstart_max=35.0:sstart_min=11.0:sstart_std=16.97056274847714:sstart_sum=46.0],((GB_GCA_903837785.1_protein.faa_CAILVY010000121.1_6@PF00015_full_PFAM.401.615:0.138791[&&NHX:Type=GTDB:gtdb_class=c__Hydrogenedentia:gtdb_domain=d__Bacteria:gtdb_family=f__CAIZGN01:gtdb_genus=g__CAILVY01:gtdb_order=o__Hydrogenedentiales:gtdb_phylum=p__Hydrogenedentota:gtdb_species=s__CAILVY01 sp903837785:heptad=MCP-36H:species=d__Bacteria_p__Hydrogenedentota_c__Hydrogenedentia_o__Hydrogenedentiales_f__CAIZGN01_g__CAILVY01_s__CAILVY01 sp903837785],(90740576-fc28-4778-9a4f-cd298c6086a1_4@MCPsignal.322.407:0[&&NHX:Sample=rhizpot1:Type=capture:capture_class=c__Alphaproteobacteria:capture_domain=d__Bacteria:capture_family=f__Rhizobiaceae:capture_genus=g__Allorhizobium:capture_order=o__Rhizobiales:capture_phylum=p__Proteobacteria:capture_species=s__Allorhizobium vitis_D:heptad=MCP-36H],eb3e7da1-be30-4190-8aff-f388af5b0cdc_2@MCPsignal.321.406:0[&&NHX:Sample=rhizpot1:Type=capture:capture_class=c__Alphaproteobacteria:capture_domain=d__Bacteria:capture_family=f__Rhizobiaceae:capture_genus=g__Allorhizobium:capture_order=o__Rhizobiales:capture_phylum=p__Proteobacteria:capture_species=s__Allorhizobium vitis_D:heptad=MCP-36H]):0.102332[&&NHX:Sample_counter=rhizpot1--2:Type_counter=capture--2:capture_class_counter=c__Alphaproteobacteria--2:capture_domain_counter=d__Bacteria--2:capture_family_counter=f__Rhizobiaceae--2:capture_genus_counter=g__Allorhizobium--2:capture_order_counter=o__Rhizobiales--2:capture_phylum_counter=p__Proteobacteria--2:capture_species_counter=s__Allorhizobium vitis_D--2:gtdb_class_counter=:gtdb_domain_counter=:gtdb_family_counter=:gtdb_genus_counter=:gtdb_order_counter=:gtdb_phylum_counter=:gtdb_species_counter=:heptad_counter=MCP-36H--2:lbd_counter=:name=N714082:ref_name_counter=])0.851:0.0802418[&&NHX:Sample_counter=rhizpot1--2:Type_counter=GTDB--1||capture--2:capture_class_counter=c__Alphaproteobacteria--2:capture_domain_counter=d__Bacteria--2:capture_family_counter=f__Rhizobiaceae--2:capture_genus_counter=g__Allorhizobium--2:capture_order_counter=o__Rhizobiales--2:capture_phylum_counter=p__Proteobacteria--2:capture_species_counter=s__Allorhizobium vitis_D--2:gtdb_class_counter=c__Hydrogenedentia--1:gtdb_domain_counter=d__Bacteria--1:gtdb_family_counter=f__CAIZGN01--1:gtdb_genus_counter=g__CAILVY01--1:gtdb_order_counter=o__Hydrogenedentiales--1:gtdb_phylum_counter=p__Hydrogenedentota--1:gtdb_species_counter=s__CAILVY01 sp903837785--1:heptad_counter=MCP-36H--3:lbd_counter=:lca_tree=s__CAILVY01 sp903837785:name=N714083:ref_name_counter=],GB_GCA_009772895.1_protein.faa_WOUP01000022.1_12@PF00015_full_PFAM.425.648:0.415923[&&NHX:Type=GTDB:gtdb_class=c__Verrucomicrobiae:gtdb_domain=d__Bacteria:gtdb_family=f__Verruco-01:gtdb_genus=g__WOUP01:gtdb_order=o__Opitutales:gtdb_phylum=p__Verrucomicrobiota:gtdb_species=s__WOUP01 sp009772895:heptad=MCP-36H:species=d__Bacteria_p__Verrucomicrobiota_c__Verrucomicrobiae_o__Opitutales_f__Verruco-01_g__WOUP01_s__WOUP01 sp009772895])0.788:0.0520808[&&NHX:Sample_counter=rhizpot1--2:Type_counter=GTDB--2||capture--2:capture_class_counter=c__Alphaproteobacteria--2:capture_domain_counter=d__Bacteria--2:capture_family_counter=f__Rhizobiaceae--2:capture_genus_counter=g__Allorhizobium--2:capture_order_counter=o__Rhizobiales--2:capture_phylum_counter=p__Proteobacteria--2:capture_species_counter=s__Allorhizobium vitis_D--2:gtdb_class_counter=c__Hydrogenedentia--1||c__Verrucomicrobiae--1:gtdb_domain_counter=d__Bacteria--2:gtdb_family_counter=f__CAIZGN01--1||f__Verruco-01--1:gtdb_genus_counter=g__CAILVY01--1||g__WOUP01--1:gtdb_order_counter=o__Hydrogenedentiales--1||o__Opitutales--1:gtdb_phylum_counter=p__Hydrogenedentota--1||p__Verrucomicrobiota--1:gtdb_species_counter=s__CAILVY01 sp903837785--1||s__WOUP01 sp009772895--1:heptad_counter=MCP-36H--4:lbd_counter=:lca_tree=d__Bacteria:name=N714085:ref_name_counter=])0.807:0.0330225[&&NHX:Sample_counter=rhizpot1--2||rhiztom1--3||rhiztom2--2||rhiztom3--1:Type_counter=GTDB--3||capture--8:besthit_avg=73.1:besthit_max=76.3:besthit_min=69.9:besthit_std=4.525483399593898:besthit_sum=146.2:bitscore_avg=131.5:bitscore_max=136.0:bitscore_min=127.0:bitscore_std=6.363961030678928:bitscore_sum=263.0:capture_class_counter=c__Alphaproteobacteria--3||c__Desulfobulbia--2||c__Desulfuromonadia--1||c__Gammaproteobacteria--2:capture_domain_counter=d__Bacteria--8:capture_family_counter=f__Burkholderiaceae--1||f__Caulobacteraceae--1||f__Desulfurivibrionaceae--2||f__Pseudopelobacteraceae--1||f__Rhizobiaceae--2||f__Xanthomonadaceae--1:capture_genus_counter=g__Allorhizobium--2||g__BM506--1||g__Caulobacter--1||g__JACRCG01--1||g__Trinickia--1||g__UBA5123--1||g__Xanthomonas--1:capture_order_counter=o__Burkholderiales--1||o__Caulobacterales--1||o__Desulfobulbales--2||o__Geobacterales--1||o__Rhizobiales--2||o__Xanthomonadales--1:capture_phylum_counter=p__Desulfobacterota--3||p__Proteobacteria--5:capture_species_counter=s__Allorhizobium vitis_D--2||s__BM506 sp002868945--1||s__Caulobacter sp001556515--1||s__JACRCG01 sp903925005--1||s__Trinickia sp005144415--1||s__UBA5123 sp002414225--1||s__Xanthomonas cissicola--1:evalue_avg=3.0835499999999996e-39:evalue_max=6.11e-39:evalue_min=5.71e-41:evalue_std=4.280046635844053e-39:evalue_sum=6.167099999999999e-39:gapopen_avg=0.0:gapopen_max=0.0:gapopen_min=0.0:gapopen_std=0.0:gapopen_sum=0.0:gtdb_class_counter=c__Hydrogenedentia--1||c__UBA10988--1||c__Verrucomicrobiae--1:gtdb_domain_counter=d__Bacteria--3:gtdb_family_counter=f__CAIZGN01--1||f__UBA10988--1||f__Verruco-01--1:gtdb_genus_counter=g__CAILVY01--1||g__UBA10988--1||g__WOUP01--1:gtdb_order_counter=o__Hydrogenedentiales--1||o__Opitutales--1||o__UBA10988--1:gtdb_phylum_counter=p__Armatimonadota--1||p__Hydrogenedentota--1||p__Verrucomicrobiota--1:gtdb_species_counter=s__CAILVY01 sp903837785--1||s__UBA10988 sp016235455--1||s__WOUP01 sp009772895--1:heptad_counter=MCP-36H--11:lbd_counter=:lca_tree=d__Bacteria:length_avg=103.0:length_max=113.0:length_min=93.0:length_std=14.142135623730951:length_sum=206.0:mismatch_avg=28.0:mismatch_max=34.0:mismatch_min=22.0:mismatch_std=8.48528137423857:mismatch_sum=56.0:name=N714086:qcovhsp_avg=98.15:qcovhsp_max=98.9:qcovhsp_min=97.4:qcovhsp_std=1.0606601717798212:qcovhsp_sum=196.3:qend_avg=104.5:qend_max=115.0:qend_min=94.0:qend_std=14.849242404917497:qend_sum=209.0:qstart_avg=2.5:qstart_max=3.0:qstart_min=2.0:qstart_std=0.7071067811865476:qstart_sum=5.0:ref_name_counter=GB_GCA_003353795.1_protein.faa_PIVY01000381.1_1@PF00015_full_PFAM.5.132--1||GB_GCA_012729815.1_protein.faa_JAAYCJ010000338.1_1@PF00015_full_PFAM.363.576--1:scovhsp_avg=63.150000000000006:scovhsp_max=73.2:scovhsp_min=53.1:scovhsp_std=14.212846301849606:scovhsp_sum=126.30000000000001:send_avg=125.0:send_max=147.0:send_min=103.0:send_std=31.11269837220809:send_sum=250.0:sstart_avg=23.0:sstart_max=35.0:sstart_min=11.0:sstart_std=16.97056274847714:sstart_sum=46.0],(((((b1e9d6c2-50dc-487d-b5ef-7e6623173118_6@MCPsignal.116.172:0.0815222[&&NHX:Sample=rhiztom3:Type=capture:capture_class=c__Actinomycetia:capture_domain=d__Bacteria:capture_family=f__Nocardioidaceae:capture_genus=g__Nocardioides:capture_order=o__Propionibacteriales:capture_phylum=p__Actinobacteriota:capture_species=s__Nocardioides sp014873835:heptad=MCP-36H],GB_GCA_016791475.1_protein.faa_JAEUWI010000008.1_39@PF00015_full_PFAM.415.666:0.0293392[&&NHX:Type=GTDB:gtdb_class=c__Hydrogenedentia:gtdb_domain=d__Bacteria:gtdb_family=f__WGMK01:gtdb_genus=g__JAEUWI01:gtdb_order=o__Hydrogenedentiales:gtdb_phylum=p__Hydrogenedentota:gtdb_species=s__JAEUWI01 sp016791475:heptad=MCP-36H:species=d__Bacteria_p__Hydrogenedentota_c__Hydrogenedentia_o__Hydrogenedentiales_f__WGMK01_g__JAEUWI01_s__JAEUWI01 sp016791475])0:2.5e-08[&&NHX:Sample_counter=rhiztom3--1:Type_counter=GTDB--1||capture--1:capture_class_counter=c__Actinomycetia--1:capture_domain_counter=d__Bacteria--1:capture_family_counter=f__Nocardioidaceae--1:capture_genus_counter=g__Nocardioides--1:capture_order_counter=o__Propionibacteriales--1:capture_phylum_counter=p__Actinobacteriota--1:capture_species_counter=s__Nocardioides sp014873835--1:gtdb_class_counter=c__Hydrogenedentia--1:gtdb_domain_counter=d__Bacteria--1:gtdb_family_counter=f__WGMK01--1:gtdb_genus_counter=g__JAEUWI01--1:gtdb_order_counter=o__Hydrogenedentiales--1:gtdb_phylum_counter=p__Hydrogenedentota--1:gtdb_species_counter=s__JAEUWI01 sp016791475--1:heptad_counter=MCP-36H--2:lbd_counter=:lca_tree=s__JAEUWI01 sp016791475:name=N714089:ref_name_counter=],0504cc33-96b2-44da-a0ec-005e7e4c2894_4@MCPsignal.8.112:0.186492[&&NHX:Sample=rhiztom2:Type=capture:capture_class=c__Gammaproteobacteria:capture_domain=d__Bacteria:capture_family=f__Pseudomonadaceae:capture_genus=g__Pseudomonas_E:capture_order=o__Pseudomonadales:capture_phylum=p__Proteobacteria:capture_species=s__Pseudomonas_E sp014164785:heptad=MCP-36H])0:1e-08[&&NHX:Sample_counter=rhiztom2--1||rhiztom3--1:Type_counter=GTDB--1||capture--2:capture_class_counter=c__Actinomycetia--1||c__Gammaproteobacteria--1:capture_domain_counter=d__Bacteria--2:capture_family_counter=f__Nocardioidaceae--1||f__Pseudomonadaceae--1:capture_genus_counter=g__Nocardioides--1||g__Pseudomonas_E--1:capture_order_counter=o__Propionibacteriales--1||o__Pseudomonadales--1:capture_phylum_counter=p__Actinobacteriota--1||p__Proteobacteria--1:capture_species_counter=s__Nocardioides sp014873835--1||s__Pseudomonas_E sp014164785--1:gtdb_class_counter=c__Hydrogenedentia--1:gtdb_domain_counter=d__Bacteria--1:gtdb_family_counter=f__WGMK01--1:gtdb_genus_counter=g__JAEUWI01--1:gtdb_order_counter=o__Hydrogenedentiales--1:gtdb_phylum_counter=p__Hydrogenedentota--1:gtdb_species_counter=s__JAEUWI01 sp016791475--1:heptad_counter=MCP-36H--3:lbd_counter=:lca_tree=s__JAEUWI01 sp016791475:name=N714091:ref_name_counter=],eaff089b-9bf7-4f6e-9bc2-1c16415903a5_4@MCPsignal.233.303:5e-09[&&NHX:Sample=rhiztom1:Type=capture:capture_class=c__Alphaproteobacteria:capture_domain=d__Bacteria:capture_family=f__Caulobacteraceae:capture_genus=g__Caulobacter:capture_order=o__Caulobacterales:capture_phylum=p__Proteobacteria:capture_species=s__Caulobacter segnis:heptad=MCP-36H])0.311:0.00461411[&&NHX:Sample_counter=rhiztom1--1||rhiztom2--1||rhiztom3--1:Type_counter=GTDB--1||capture--3:capture_class_counter=c__Actinomycetia--1||c__Alphaproteobacteria--1||c__Gammaproteobacteria--1:capture_domain_counter=d__Bacteria--3:capture_family_counter=f__Caulobacteraceae--1||f__Nocardioidaceae--1||f__Pseudomonadaceae--1:capture_genus_counter=g__Caulobacter--1||g__Nocardioides--1||g__Pseudomonas_E--1:capture_order_counter=o__Caulobacterales--1||o__Propionibacteriales--1||o__Pseudomonadales--1:capture_phylum_counter=p__Actinobacteriota--1||p__Proteobacteria--2:capture_species_counter=s__Caulobacter segnis--1||s__Nocardioides sp014873835--1||s__Pseudomonas_E sp014164785--1:gtdb_class_counter=c__Hydrogenedentia--1:gtdb_domain_counter=d__Bacteria--1:gtdb_family_counter=f__WGMK01--1:gtdb_genus_counter=g__JAEUWI01--1:gtdb_order_counter=o__Hydrogenedentiales--1:gtdb_phylum_counter=p__Hydrogenedentota--1:gtdb_species_counter=s__JAEUWI01 sp016791475--1:heptad_counter=MCP-36H--4:lbd_counter=:lca_tree=s__JAEUWI01 sp016791475:name=N714093:ref_name_counter=],729463c7-6b53-4d46-98e2-98c33c6a97f0_2@MCPsignal.134.264:0.0346039[&&NHX:Sample=rhiztom2:Type=capture:besthit=76.0:bitscore=167.0:capture_class=c__Gammaproteobacteria:capture_domain=d__Bacteria:capture_family=f__Burkholderiaceae:capture_genus=g__Comamonas:capture_order=o__Burkholderiales:capture_phylum=p__Proteobacteria:capture_species=s__Comamonas thiooxydans:evalue=1.65e-52:gapopen=0.0:heptad=MCP-36H:length=129.0:mismatch=31.0:qcovhsp=99.2:qend=130.0:qstart=2.0:ref_name=GB_GCA_016791475.1_protein.faa_JAEUWI010000008.1_39@PF00015_full_PFAM.415.666:scovhsp=51.4:send=166.0:sstart=38.0])0.948:0.0641516[&&NHX:Sample_counter=rhiztom1--1||rhiztom2--2||rhiztom3--1:Type_counter=GTDB--1||capture--4:besthit_avg=76.0:besthit_max=76.0:besthit_min=76.0:besthit_std=0:besthit_sum=76.0:bitscore_avg=167.0:bitscore_max=167.0:bitscore_min=167.0:bitscore_std=0:bitscore_sum=167.0:capture_class_counter=c__Actinomycetia--1||c__Alphaproteobacteria--1||c__Gammaproteobacteria--2:capture_domain_counter=d__Bacteria--4:capture_family_counter=f__Burkholderiaceae--1||f__Caulobacteraceae--1||f__Nocardioidaceae--1||f__Pseudomonadaceae--1:capture_genus_counter=g__Caulobacter--1||g__Comamonas--1||g__Nocardioides--1||g__Pseudomonas_E--1:capture_order_counter=o__Burkholderiales--1||o__Caulobacterales--1||o__Propionibacteriales--1||o__Pseudomonadales--1:capture_phylum_counter=p__Actinobacteriota--1||p__Proteobacteria--3:capture_species_counter=s__Caulobacter segnis--1||s__Comamonas thiooxydans--1||s__Nocardioides sp014873835--1||s__Pseudomonas_E sp014164785--1:evalue_avg=1.65e-52:evalue_max=1.65e-52:evalue_min=1.65e-52:evalue_std=0:evalue_sum=1.65e-52:gapopen_avg=0.0:gapopen_max=0.0:gapopen_min=0.0:gapopen_std=0:gapopen_sum=0.0:gtdb_class_counter=c__Hydrogenedentia--1:gtdb_domain_counter=d__Bacteria--1:gtdb_family_counter=f__WGMK01--1:gtdb_genus_counter=g__JAEUWI01--1:gtdb_order_counter=o__Hydrogenedentiales--1:gtdb_phylum_counter=p__Hydrogenedentota--1:gtdb_species_counter=s__JAEUWI01 sp016791475--1:heptad_counter=MCP-36H--5:lbd_counter=:lca_tree=s__JAEUWI01 sp016791475:length_avg=129.0:length_max=129.0:length_min=129.0:length_std=0:length_sum=129.0:mismatch_avg=31.0:mismatch_max=31.0:mismatch_min=31.0:mismatch_std=0:mismatch_sum=31.0:name=N714095:qcovhsp_avg=99.2:qcovhsp_max=99.2:qcovhsp_min=99.2:qcovhsp_std=0:qcovhsp_sum=99.2:qend_avg=130.0:qend_max=130.0:qend_min=130.0:qend_std=0:qend_sum=130.0:qstart_avg=2.0:qstart_max=2.0:qstart_min=2.0:qstart_std=0:qstart_sum=2.0:ref_name_counter=GB_GCA_016791475.1_protein.faa_JAEUWI010000008.1_39@PF00015_full_PFAM.415.666--1:scovhsp_avg=51.4:scovhsp_max=51.4:scovhsp_min=51.4:scovhsp_std=0:scovhsp_sum=51.4:send_avg=166.0:send_max=166.0:send_min=166.0:send_std=0:send_sum=166.0:sstart_avg=38.0:sstart_max=38.0:sstart_min=38.0:sstart_std=0:sstart_sum=38.0],((f1e8842e-2cd7-47d8-9f50-deefc954609e_4@MCPsignal.286.441:0.00514533[&&NHX:Sample=rhiztom1:Type=capture:besthit=62.6:bitscore=152.0:capture_class=c__Gammaproteobacteria:capture_domain=d__Bacteria:capture_family=f__Enterobacteriaceae:capture_genus=g__Pantoea:capture_order=o__Enterobacterales:capture_phylum=p__Proteobacteria:capture_species=s__Pantoea agglomerans:evalue=2.34e-46:gapopen=0.0:heptad=MCP-36H:length=155.0:mismatch=58.0:qcovhsp=100.0:qend=155.0:qstart=1.0:ref_name=GB_GCA_016791475.1_protein.faa_JAEUWI010000008.1_39@PF00015_full_PFAM.415.666:scovhsp=61.8:send=168.0:sstart=14.0],cdfb0f28-7a80-485c-9a0a-58acae52350e_5@MCPsignal.28.183:6e-09[&&NHX:Sample=rhiztom3:Type=capture:besthit=62.6:bitscore=152.0:capture_class=c__Desulfobulbia:capture_domain=d__Bacteria:capture_family=f__Desulfurivibrionaceae:capture_genus=g__UBA5123:capture_order=o__Desulfobulbales:capture_phylum=p__Desulfobacterota:capture_species=s__UBA5123 sp002414225:evalue=2.34e-46:gapopen=0.0:heptad=MCP-36H:length=155.0:mismatch=58.0:qcovhsp=100.0:qend=155.0:qstart=1.0:ref_name=GB_GCA_016791475.1_protein.faa_JAEUWI010000008.1_39@PF00015_full_PFAM.415.666:scovhsp=61.8:send=168.0:sstart=14.0])0:5e-09[&&NHX:Sample_counter=rhiztom1--1||rhiztom3--1:Type_counter=capture--2:besthit_avg=62.6:besthit_max=62.6:besthit_min=62.6:besthit_std=0.0:besthit_sum=125.2:bitscore_avg=152.0:bitscore_max=152.0:bitscore_min=152.0:bitscore_std=0.0:bitscore_sum=304.0:capture_class_counter=c__Desulfobulbia--1||c__Gammaproteobacteria--1:capture_domain_counter=d__Bacteria--2:capture_family_counter=f__Desulfurivibrionaceae--1||f__Enterobacteriaceae--1:capture_genus_counter=g__Pantoea--1||g__UBA5123--1:capture_order_counter=o__Desulfobulbales--1||o__Enterobacterales--1:capture_phylum_counter=p__Desulfobacterota--1||p__Proteobacteria--1:capture_species_counter=s__Pantoea agglomerans--1||s__UBA5123 sp002414225--1:evalue_avg=2.34e-46:evalue_max=2.34e-46:evalue_min=2.34e-46:evalue_std=0.0:evalue_sum=4.68e-46:gapopen_avg=0.0:gapopen_max=0.0:gapopen_min=0.0:gapopen_std=0.0:gapopen_sum=0.0:gtdb_class_counter=:gtdb_domain_counter=:gtdb_family_counter=:gtdb_genus_counter=:gtdb_order_counter=:gtdb_phylum_counter=:gtdb_species_counter=:heptad_counter=MCP-36H--2:lbd_counter=:length_avg=155.0:length_max=155.0:length_min=155.0:length_std=0.0:length_sum=310.0:mismatch_avg=58.0:mismatch_max=58.0:mismatch_min=58.0:mismatch_std=0.0:mismatch_sum=116.0:name=N714098:qcovhsp_avg=100.0:qcovhsp_max=100.0:qcovhsp_min=100.0:qcovhsp_std=0.0:qcovhsp_sum=200.0:qend_avg=155.0:qend_max=155.0:qend_min=155.0:qend_std=0.0:qend_sum=310.0:qstart_avg=1.0:qstart_max=1.0:qstart_min=1.0:qstart_std=0.0:qstart_sum=2.0:ref_name_counter=GB_GCA_016791475.1_protein.faa_JAEUWI010000008.1_39@PF00015_full_PFAM.415.666--2:scovhsp_avg=61.8:scovhsp_max=61.8:scovhsp_min=61.8:scovhsp_std=0.0:scovhsp_sum=123.6:send_avg=168.0:send_max=168.0:send_min=168.0:send_std=0.0:send_sum=336.0:sstart_avg=14.0:sstart_max=14.0:sstart_min=14.0:sstart_std=0.0:sstart_sum=28.0],b0c88079-0dce-4526-b558-2a4b462e58a6_3@MCPsignal.219.332:0.166944[&&NHX:Sample=rhiztom3:Type=capture:capture_class=c__Desulfobulbia:capture_domain=d__Bacteria:capture_family=f__Desulfurivibrionaceae:capture_genus=g__UBA5123:capture_order=o__Desulfobulbales:capture_phylum=p__Desulfobacterota:capture_species=s__UBA5123 sp002414225:heptad=MCP-36H])0.808:0.061006[&&NHX:Sample_counter=rhiztom1--1||rhiztom3--2:Type_counter=capture--3:besthit_avg=62.6:besthit_max=62.6:besthit_min=62.6:besthit_std=0.0:besthit_sum=125.2:bitscore_avg=152.0:bitscore_max=152.0:bitscore_min=152.0:bitscore_std=0.0:bitscore_sum=304.0:capture_class_counter=c__Desulfobulbia--2||c__Gammaproteobacteria--1:capture_domain_counter=d__Bacteria--3:capture_family_counter=f__Desulfurivibrionaceae--2||f__Enterobacteriaceae--1:capture_genus_counter=g__Pantoea--1||g__UBA5123--2:capture_order_counter=o__Desulfobulbales--2||o__Enterobacterales--1:capture_phylum_counter=p__Desulfobacterota--2||p__Proteobacteria--1:capture_species_counter=s__Pantoea agglomerans--1||s__UBA5123 sp002414225--2:evalue_avg=2.34e-46:evalue_max=2.34e-46:evalue_min=2.34e-46:evalue_std=0.0:evalue_sum=4.68e-46:gapopen_avg=0.0:gapopen_max=0.0:gapopen_min=0.0:gapopen_std=0.0:gapopen_sum=0.0:gtdb_class_counter=:gtdb_domain_counter=:gtdb_family_counter=:gtdb_genus_counter=:gtdb_order_counter=:gtdb_phylum_counter=:gtdb_species_counter=:heptad_counter=MCP-36H--3:lbd_counter=:length_avg=155.0:length_max=155.0:length_min=155.0:length_std=0.0:length_sum=310.0:mismatch_avg=58.0:mismatch_max=58.0:mismatch_min=58.0:mismatch_std=0.0:mismatch_sum=116.0:name=N714100:qcovhsp_avg=100.0:qcovhsp_max=100.0:qcovhsp_min=100.0:qcovhsp_std=0.0:qcovhsp_sum=200.0:qend_avg=155.0:qend_max=155.0:qend_min=155.0:qend_std=0.0:qend_sum=310.0:qstart_avg=1.0:qstart_max=1.0:qstart_min=1.0:qstart_std=0.0:qstart_sum=2.0:ref_name_counter=GB_GCA_016791475.1_protein.faa_JAEUWI010000008.1_39@PF00015_full_PFAM.415.666--2:scovhsp_avg=61.8:scovhsp_max=61.8:scovhsp_min=61.8:scovhsp_std=0.0:scovhsp_sum=123.6:send_avg=168.0:send_max=168.0:send_min=168.0:send_std=0.0:send_sum=336.0:sstart_avg=14.0:sstart_max=14.0:sstart_min=14.0:sstart_std=0.0:sstart_sum=28.0])0.998:0.151602[&&NHX:Sample_counter=rhiztom1--2||rhiztom2--2||rhiztom3--3:Type_counter=GTDB--1||capture--7:besthit_avg=67.06666666666666:besthit_max=76.0:besthit_min=62.6:besthit_std=7.736493607140985:besthit_sum=201.2:bitscore_avg=157.0:bitscore_max=167.0:bitscore_min=152.0:bitscore_std=8.660254037844387:bitscore_sum=471.0:capture_class_counter=c__Actinomycetia--1||c__Alphaproteobacteria--1||c__Desulfobulbia--2||c__Gammaproteobacteria--3:capture_domain_counter=d__Bacteria--7:capture_family_counter=f__Burkholderiaceae--1||f__Caulobacteraceae--1||f__Desulfurivibrionaceae--2||f__Enterobacteriaceae--1||f__Nocardioidaceae--1||f__Pseudomonadaceae--1:capture_genus_counter=g__Caulobacter--1||g__Comamonas--1||g__Nocardioides--1||g__Pantoea--1||g__Pseudomonas_E--1||g__UBA5123--2:capture_order_counter=o__Burkholderiales--1||o__Caulobacterales--1||o__Desulfobulbales--2||o__Enterobacterales--1||o__Propionibacteriales--1||o__Pseudomonadales--1:capture_phylum_counter=p__Actinobacteriota--1||p__Desulfobacterota--2||p__Proteobacteria--4:capture_species_counter=s__Caulobacter segnis--1||s__Comamonas thiooxydans--1||s__Nocardioides sp014873835--1||s__Pantoea agglomerans--1||s__Pseudomonas_E sp014164785--1||s__UBA5123 sp002414225--2:evalue_avg=1.56000055e-46:evalue_max=2.34e-46:evalue_min=1.65e-52:evalue_std=1.3509986772757802e-46:evalue_sum=4.68000165e-46:gapopen_avg=0.0:gapopen_max=0.0:gapopen_min=0.0:gapopen_std=0.0:gapopen_sum=0.0:gtdb_class_counter=c__Hydrogenedentia--1:gtdb_domain_counter=d__Bacteria--1:gtdb_family_counter=f__WGMK01--1:gtdb_genus_counter=g__JAEUWI01--1:gtdb_order_counter=o__Hydrogenedentiales--1:gtdb_phylum_counter=p__Hydrogenedentota--1:gtdb_species_counter=s__JAEUWI01 sp016791475--1:heptad_counter=MCP-36H--8:lbd_counter=:lca_tree=s__JAEUWI01 sp016791475:length_avg=146.33333333333334:length_max=155.0:length_min=129.0:length_std=15.01110699893027:length_sum=439.0:mismatch_avg=49.0:mismatch_max=58.0:mismatch_min=31.0:mismatch_std=15.588457268119896:mismatch_sum=147.0:name=N714101:qcovhsp_avg=99.73333333333333:qcovhsp_max=100.0:qcovhsp_min=99.2:qcovhsp_std=0.461880215351699:qcovhsp_sum=299.2:qend_avg=146.66666666666666:qend_max=155.0:qend_min=130.0:qend_std=14.433756729740644:qend_sum=440.0:qstart_avg=1.3333333333333333:qstart_max=2.0:qstart_min=1.0:qstart_std=0.5773502691896257:qstart_sum=4.0:ref_name_counter=GB_GCA_016791475.1_protein.faa_JAEUWI010000008.1_39@PF00015_full_PFAM.415.666--3:scovhsp_avg=58.333333333333336:scovhsp_max=61.8:scovhsp_min=51.4:scovhsp_std=6.004442799572107:scovhsp_sum=175.0:send_avg=167.33333333333334:send_max=168.0:send_min=166.0:send_std=1.1547005383792515:send_sum=502.0:sstart_avg=22.0:sstart_max=38.0:sstart_min=14.0:sstart_std=13.856406460551018:sstart_sum=66.0])0.365:0.0122634[&&NHX:Sample_counter=rhizpot1--2||rhiztom1--5||rhiztom2--4||rhiztom3--4:Type_counter=GTDB--4||capture--15:besthit_avg=69.47999999999999:besthit_max=76.3:besthit_min=62.6:besthit_std=6.7798967543761295:besthit_sum=347.4:bitscore_avg=146.8:bitscore_max=167.0:bitscore_min=127.0:bitscore_std=15.578831791889916:bitscore_sum=734.0:capture_class_counter=c__Actinomycetia--1||c__Alphaproteobacteria--4||c__Desulfobulbia--4||c__Desulfuromonadia--1||c__Gammaproteobacteria--5:capture_domain_counter=d__Bacteria--15:capture_family_counter=f__Burkholderiaceae--2||f__Caulobacteraceae--2||f__Desulfurivibrionaceae--4||f__Enterobacteriaceae--1||f__Nocardioidaceae--1||f__Pseudomonadaceae--1||f__Pseudopelobacteraceae--1||f__Rhizobiaceae--2||f__Xanthomonadaceae--1:capture_genus_counter=g__Allorhizobium--2||g__BM506--1||g__Caulobacter--2||g__Comamonas--1||g__JACRCG01--1||g__Nocardioides--1||g__Pantoea--1||g__Pseudomonas_E--1||g__Trinickia--1||g__UBA5123--3||g__Xanthomonas--1:capture_order_counter=o__Burkholderiales--2||o__Caulobacterales--2||o__Desulfobulbales--4||o__Enterobacterales--1||o__Geobacterales--1||o__Propionibacteriales--1||o__Pseudomonadales--1||o__Rhizobiales--2||o__Xanthomonadales--1:capture_phylum_counter=p__Actinobacteriota--1||p__Desulfobacterota--5||p__Proteobacteria--9:capture_species_counter=s__Allorhizobium vitis_D--2||s__BM506 sp002868945--1||s__Caulobacter segnis--1||s__Caulobacter sp001556515--1||s__Comamonas thiooxydans--1||s__JACRCG01 sp903925005--1||s__Nocardioides sp014873835--1||s__Pantoea agglomerans--1||s__Pseudomonas_E sp014164785--1||s__Trinickia sp005144415--1||s__UBA5123 sp002414225--3||s__Xanthomonas cissicola--1:evalue_avg=1.2334200936000328e-39:evalue_max=6.11e-39:evalue_min=1.65e-52:evalue_std=2.7262031643624128e-39:evalue_sum=6.167100468000164e-39:gapopen_avg=0.0:gapopen_max=0.0:gapopen_min=0.0:gapopen_std=0.0:gapopen_sum=0.0:gtdb_class_counter=c__Hydrogenedentia--2||c__UBA10988--1||c__Verrucomicrobiae--1:gtdb_domain_counter=d__Bacteria--4:gtdb_family_counter=f__CAIZGN01--1||f__UBA10988--1||f__Verruco-01--1||f__WGMK01--1:gtdb_genus_counter=g__CAILVY01--1||g__JAEUWI01--1||g__UBA10988--1||g__WOUP01--1:gtdb_order_counter=o__Hydrogenedentiales--2||o__Opitutales--1||o__UBA10988--1:gtdb_phylum_counter=p__Armatimonadota--1||p__Hydrogenedentota--2||p__Verrucomicrobiota--1:gtdb_species_counter=s__CAILVY01 sp903837785--1||s__JAEUWI01 sp016791475--1||s__UBA10988 sp016235455--1||s__WOUP01 sp009772895--1:heptad_counter=MCP-36H--19:lbd_counter=:lca_tree=d__Bacteria:length_avg=129.0:length_max=155.0:length_min=93.0:length_std=26.94438717061496:length_sum=645.0:mismatch_avg=40.6:mismatch_max=58.0:mismatch_min=22.0:mismatch_std=16.486357996840905:mismatch_sum=203.0:name=N714102:qcovhsp_avg=99.1:qcovhsp_max=100.0:qcovhsp_min=97.4:qcovhsp_std=1.0677078252031287:qcovhsp_sum=495.5:qend_avg=129.8:qend_max=155.0:qend_min=94.0:qend_std=26.319194516550084:qend_sum=649.0:qstart_avg=1.8:qstart_max=3.0:qstart_min=1.0:qstart_std=0.8366600265340756:qstart_sum=9.0:ref_name_counter=GB_GCA_003353795.1_protein.faa_PIVY01000381.1_1@PF00015_full_PFAM.5.132--1||GB_GCA_012729815.1_protein.faa_JAAYCJ010000338.1_1@PF00015_full_PFAM.363.576--1||GB_GCA_016791475.1_protein.faa_JAEUWI010000008.1_39@PF00015_full_PFAM.415.666--3:scovhsp_avg=60.25999999999999:scovhsp_max=73.2:scovhsp_min=51.4:scovhsp_std=8.688383048646049:scovhsp_sum=301.29999999999995:send_avg=150.4:send_max=168.0:send_min=103.0:send_std=27.93385043276347:send_sum=752.0:sstart_avg=22.4:sstart_max=38.0:sstart_min=11.0:sstart_std=12.973048986263793:sstart_sum=112.0],(GB_GCA_903911225.1_protein.faa_CAIWCT010000247.1_3@PF00015_full_PFAM.371.562:0.0259748[&&NHX:Type=GTDB:gtdb_class=c__WTBG01:gtdb_domain=d__Bacteria:gtdb_family=f__CAIRTM01:gtdb_genus=g__CAIWCT01:gtdb_order=o__CAIYCZ01:gtdb_phylum=p__Desulfobacterota:gtdb_species=s__CAIWCT01 sp903911225:heptad=MCP-36H:species=d__Bacteria_p__Desulfobacterota_c__WTBG01_o__CAIYCZ01_f__CAIRTM01_g__CAIWCT01_s__CAIWCT01 sp903911225],GB_GCA_016932595.1_protein.faa_JAFGCP010000024.1_5@PF00015_full_PFAM.376.567:0.0774989[&&NHX:Type=GTDB:gtdb_class=c__WTBG01:gtdb_domain=d__Bacteria:gtdb_family=f__CAIRTM01:gtdb_genus=g__CAIWCT01:gtdb_order=o__CAIYCZ01:gtdb_phylum=p__Desulfobacterota:gtdb_species=s__CAIWCT01 sp016932595:heptad=MCP-36H:species=d__Bacteria_p__Desulfobacterota_c__WTBG01_o__CAIYCZ01_f__CAIRTM01_g__CAIWCT01_s__CAIWCT01 sp016932595])1:0.231637[&&NHX:Sample_counter=:Type_counter=GTDB--2:capture_class_counter=:capture_domain_counter=:capture_family_counter=:capture_genus_counter=:capture_order_counter=:capture_phylum_counter=:capture_species_counter=:evoltype=D:gtdb_class_counter=c__WTBG01--2:gtdb_domain_counter=d__Bacteria--2:gtdb_family_counter=f__CAIRTM01--2:gtdb_genus_counter=g__CAIWCT01--2:gtdb_order_counter=o__CAIYCZ01--2:gtdb_phylum_counter=p__Desulfobacterota--2:gtdb_species_counter=s__CAIWCT01 sp016932595--1||s__CAIWCT01 sp903911225--1:heptad_counter=MCP-36H--2:lbd_counter=:lca=d__Bacteria:lca_tree=g__CAIWCT01:name=N714105:ref_name_counter=])0.263:0.0175686[&&NHX:Sample_counter=rhizpot1--2||rhiztom1--5||rhiztom2--4||rhiztom3--4:Type_counter=GTDB--6||capture--15:besthit_avg=69.47999999999999:besthit_max=76.3:besthit_min=62.6:besthit_std=6.7798967543761295:besthit_sum=347.4:bitscore_avg=146.8:bitscore_max=167.0:bitscore_min=127.0:bitscore_std=15.578831791889916:bitscore_sum=734.0:capture_class_counter=c__Actinomycetia--1||c__Alphaproteobacteria--4||c__Desulfobulbia--4||c__Desulfuromonadia--1||c__Gammaproteobacteria--5:capture_domain_counter=d__Bacteria--15:capture_family_counter=f__Burkholderiaceae--2||f__Caulobacteraceae--2||f__Desulfurivibrionaceae--4||f__Enterobacteriaceae--1||f__Nocardioidaceae--1||f__Pseudomonadaceae--1||f__Pseudopelobacteraceae--1||f__Rhizobiaceae--2||f__Xanthomonadaceae--1:capture_genus_counter=g__Allorhizobium--2||g__BM506--1||g__Caulobacter--2||g__Comamonas--1||g__JACRCG01--1||g__Nocardioides--1||g__Pantoea--1||g__Pseudomonas_E--1||g__Trinickia--1||g__UBA5123--3||g__Xanthomonas--1:capture_order_counter=o__Burkholderiales--2||o__Caulobacterales--2||o__Desulfobulbales--4||o__Enterobacterales--1||o__Geobacterales--1||o__Propionibacteriales--1||o__Pseudomonadales--1||o__Rhizobiales--2||o__Xanthomonadales--1:capture_phylum_counter=p__Actinobacteriota--1||p__Desulfobacterota--5||p__Proteobacteria--9:capture_species_counter=s__Allorhizobium vitis_D--2||s__BM506 sp002868945--1||s__Caulobacter segnis--1||s__Caulobacter sp001556515--1||s__Comamonas thiooxydans--1||s__JACRCG01 sp903925005--1||s__Nocardioides sp014873835--1||s__Pantoea agglomerans--1||s__Pseudomonas_E sp014164785--1||s__Trinickia sp005144415--1||s__UBA5123 sp002414225--3||s__Xanthomonas cissicola--1:evalue_avg=1.2334200936000328e-39:evalue_max=6.11e-39:evalue_min=1.65e-52:evalue_std=2.7262031643624128e-39:evalue_sum=6.167100468000164e-39:gapopen_avg=0.0:gapopen_max=0.0:gapopen_min=0.0:gapopen_std=0.0:gapopen_sum=0.0:gtdb_class_counter=c__Hydrogenedentia--2||c__UBA10988--1||c__Verrucomicrobiae--1||c__WTBG01--2:gtdb_domain_counter=d__Bacteria--6:gtdb_family_counter=f__CAIRTM01--2||f__CAIZGN01--1||f__UBA10988--1||f__Verruco-01--1||f__WGMK01--1:gtdb_genus_counter=g__CAILVY01--1||g__CAIWCT01--2||g__JAEUWI01--1||g__UBA10988--1||g__WOUP01--1:gtdb_order_counter=o__CAIYCZ01--2||o__Hydrogenedentiales--2||o__Opitutales--1||o__UBA10988--1:gtdb_phylum_counter=p__Armatimonadota--1||p__Desulfobacterota--2||p__Hydrogenedentota--2||p__Verrucomicrobiota--1:gtdb_species_counter=s__CAILVY01 sp903837785--1||s__CAIWCT01 sp016932595--1||s__CAIWCT01 sp903911225--1||s__JAEUWI01 sp016791475--1||s__UBA10988 sp016235455--1||s__WOUP01 sp009772895--1:heptad_counter=MCP-36H--21:lbd_counter=:lca_tree=d__Bacteria:length_avg=129.0:length_max=155.0:length_min=93.0:length_std=26.94438717061496:length_sum=645.0:mismatch_avg=40.6:mismatch_max=58.0:mismatch_min=22.0:mismatch_std=16.486357996840905:mismatch_sum=203.0:name=N714106:qcovhsp_avg=99.1:qcovhsp_max=100.0:qcovhsp_min=97.4:qcovhsp_std=1.0677078252031287:qcovhsp_sum=495.5:qend_avg=129.8:qend_max=155.0:qend_min=94.0:qend_std=26.319194516550084:qend_sum=649.0:qstart_avg=1.8:qstart_max=3.0:qstart_min=1.0:qstart_std=0.8366600265340756:qstart_sum=9.0:ref_name_counter=GB_GCA_003353795.1_protein.faa_PIVY01000381.1_1@PF00015_full_PFAM.5.132--1||GB_GCA_012729815.1_protein.faa_JAAYCJ010000338.1_1@PF00015_full_PFAM.363.576--1||GB_GCA_016791475.1_protein.faa_JAEUWI010000008.1_39@PF00015_full_PFAM.415.666--3:scovhsp_avg=60.25999999999999:scovhsp_max=73.2:scovhsp_min=51.4:scovhsp_std=8.688383048646049:scovhsp_sum=301.29999999999995:send_avg=150.4:send_max=168.0:send_min=103.0:send_std=27.93385043276347:send_sum=752.0:sstart_avg=22.4:sstart_max=38.0:sstart_min=11.0:sstart_std=12.973048986263793:sstart_sum=112.0],(((GB_GCA_007131555.1_protein.faa_SLQH01000482.1_3@PF00015_full_PFAM.287.474:0.110039[&&NHX:Type=GTDB:gtdb_class=c__UBA11346:gtdb_domain=d__Bacteria:gtdb_family=f__UBA11346:gtdb_genus=g__SLQH01:gtdb_order=o__UBA11346:gtdb_phylum=p__Planctomycetota:gtdb_species=s__SLQH01 sp007131555:heptad=MCP-36H:species=d__Bacteria_p__Planctomycetota_c__UBA11346_o__UBA11346_f__UBA11346_g__SLQH01_s__SLQH01 sp007131555],(GB_GCA_013349285.1_protein.faa_DUZU01000011.1_33@PF00015_full_PFAM.381.577:0.187108[&&NHX:Type=GTDB:gtdb_class=c__Desulfobulbia:gtdb_domain=d__Bacteria:gtdb_family=f__Desulfurivibrionaceae:gtdb_genus=g__DUZU01:gtdb_order=o__Desulfobulbales:gtdb_phylum=p__Desulfobacterota:gtdb_species=s__DUZU01 sp013349285:heptad=MCP-36H:species=d__Bacteria_p__Desulfobacterota_c__Desulfobulbia_o__Desulfobulbales_f__Desulfurivibrionaceae_g__DUZU01_s__DUZU01 sp013349285],GB_GCA_016936495.1_protein.faa_JAFGXT010000053.1_20@PF00015_full_PFAM.512.723:0.162397[&&NHX:Type=GTDB:gtdb_class=c__Lentisphaeria:gtdb_domain=d__Bacteria:gtdb_family=f__SZUA-371:gtdb_genus=g__JAFGXT01:gtdb_order=o__Victivallales:gtdb_phylum=p__Verrucomicrobiota:gtdb_species=s__JAFGXT01 sp016936495:heptad=MCP-36H:species=d__Bacteria_p__Verrucomicrobiota_c__Lentisphaeria_o__Victivallales_f__SZUA-371_g__JAFGXT01_s__JAFGXT01 sp016936495])0.889:0.0610705[&&NHX:Sample_counter=:Type_counter=GTDB--2:capture_class_counter=:capture_domain_counter=:capture_family_counter=:capture_genus_counter=:capture_order_counter=:capture_phylum_counter=:capture_species_counter=:evoltype=D:gtdb_class_counter=c__Desulfobulbia--1||c__Lentisphaeria--1:gtdb_domain_counter=d__Bacteria--2:gtdb_family_counter=f__Desulfurivibrionaceae--1||f__SZUA-371--1:gtdb_genus_counter=g__DUZU01--1||g__JAFGXT01--1:gtdb_order_counter=o__Desulfobulbales--1||o__Victivallales--1:gtdb_phylum_counter=p__Desulfobacterota--1||p__Verrucomicrobiota--1:gtdb_species_counter=s__DUZU01 sp013349285--1||s__JAFGXT01 sp016936495--1:heptad_counter=MCP-36H--2:lbd_counter=:lca=d__Bacteria:lca_tree=d__Bacteria:name=N714110:ref_name_counter=])0.707:0.0323362[&&NHX:Sample_counter=:Type_counter=GTDB--3:capture_class_counter=:capture_domain_counter=:capture_family_counter=:capture_genus_counter=:capture_order_counter=:capture_phylum_counter=:capture_species_counter=:evoltype=D:gtdb_class_counter=c__Desulfobulbia--1||c__Lentisphaeria--1||c__UBA11346--1:gtdb_domain_counter=d__Bacteria--3:gtdb_family_counter=f__Desulfurivibrionaceae--1||f__SZUA-371--1||f__UBA11346--1:gtdb_genus_counter=g__DUZU01--1||g__JAFGXT01--1||g__SLQH01--1:gtdb_order_counter=o__Desulfobulbales--1||o__UBA11346--1||o__Victivallales--1:gtdb_phylum_counter=p__Desulfobacterota--1||p__Planctomycetota--1||p__Verrucomicrobiota--1:gtdb_species_counter=s__DUZU01 sp013349285--1||s__JAFGXT01 sp016936495--1||s__SLQH01 sp007131555--1:heptad_counter=MCP-36H--3:lbd_counter=:lca=d__Bacteria:lca_tree=d__Bacteria:name=N714111:ref_name_counter=],((GB_GCA_007693455.1_protein.faa_REDP01000148.1_9@PF00015_full_PFAM.329.515:0.16107[&&NHX:Type=GTDB:gtdb_class=c__UBA11346:gtdb_domain=d__Bacteria:gtdb_family=f__UBA11346:gtdb_genus=g__REDP01:gtdb_order=o__UBA11346:gtdb_phylum=p__Planctomycetota:gtdb_species=s__REDP01 sp007693455:heptad=MCP-36H:species=d__Bacteria_p__Planctomycetota_c__UBA11346_o__UBA11346_f__UBA11346_g__REDP01_s__REDP01 sp007693455],(GB_GCA_007695355.1_protein.faa_REDX01000118.1_25@PF00015_full_PFAM.333.533:0.131338[&&NHX:Type=GTDB:gtdb_class=c__UBA11346:gtdb_domain=d__Bacteria:gtdb_family=f__UBA11346:gtdb_genus=g__REDP01:gtdb_order=o__UBA11346:gtdb_phylum=p__Planctomycetota:gtdb_species=s__REDP01 sp007695355:heptad=MCP-36H:species=d__Bacteria_p__Planctomycetota_c__UBA11346_o__UBA11346_f__UBA11346_g__REDP01_s__REDP01 sp007695355],GB_GCA_007695355.1_protein.faa_REDX01000154.1_2@PF00015_full_PFAM.325.516:0.104903[&&NHX:Type=GTDB:gtdb_class=c__UBA11346:gtdb_domain=d__Bacteria:gtdb_family=f__UBA11346:gtdb_genus=g__REDP01:gtdb_order=o__UBA11346:gtdb_phylum=p__Planctomycetota:gtdb_species=s__REDP01 sp007695355:heptad=MCP-36H:species=d__Bacteria_p__Planctomycetota_c__UBA11346_o__UBA11346_f__UBA11346_g__REDP01_s__REDP01 sp007695355])0.816:0.0391281[&&NHX:Sample_counter=:Type_counter=GTDB--2:capture_class_counter=:capture_domain_counter=:capture_family_counter=:capture_genus_counter=:capture_order_counter=:capture_phylum_counter=:capture_species_counter=:evoltype=D:gtdb_class_counter=c__UBA11346--2:gtdb_domain_counter=d__Bacteria--2:gtdb_family_counter=f__UBA11346--2:gtdb_genus_counter=g__REDP01--2:gtdb_order_counter=o__UBA11346--2:gtdb_phylum_counter=p__Planctomycetota--2:gtdb_species_counter=s__REDP01 sp007695355--2:heptad_counter=MCP-36H--2:lbd_counter=:lca=d__Bacteria:lca_tree=s__REDP01 sp007695355:name=N714115:ref_name_counter=])0.991:0.101486[&&NHX:Sample_counter=:Type_counter=GTDB--3:capture_class_counter=:capture_domain_counter=:capture_family_counter=:capture_genus_counter=:capture_order_counter=:capture_phylum_counter=:capture_species_counter=:evoltype=D:gtdb_class_counter=c__UBA11346--3:gtdb_domain_counter=d__Bacteria--3:gtdb_family_counter=f__UBA11346--3:gtdb_genus_counter=g__REDP01--3:gtdb_order_counter=o__UBA11346--3:gtdb_phylum_counter=p__Planctomycetota--3:gtdb_species_counter=s__REDP01 sp007693455--1||s__REDP01 sp007695355--2:heptad_counter=MCP-36H--3:lbd_counter=:lca=d__Bacteria:lca_tree=g__REDP01:name=N714116:ref_name_counter=],((GB_GCA_007693455.1_protein.faa_REDP01000116.1_16@PF00015_full_PFAM.400.614:0.0436304[&&NHX:Type=GTDB:gtdb_class=c__UBA11346:gtdb_domain=d__Bacteria:gtdb_family=f__UBA11346:gtdb_genus=g__REDP01:gtdb_order=o__UBA11346:gtdb_phylum=p__Planctomycetota:gtdb_species=s__REDP01 sp007693455:heptad=MCP-36H:species=d__Bacteria_p__Planctomycetota_c__UBA11346_o__UBA11346_f__UBA11346_g__REDP01_s__REDP01 sp007693455],GB_GCA_007695355.1_protein.faa_REDX01000099.1_11@PF00015_full_PFAM.403.592:0.0732063[&&NHX:Type=GTDB:gtdb_class=c__UBA11346:gtdb_domain=d__Bacteria:gtdb_family=f__UBA11346:gtdb_genus=g__REDP01:gtdb_order=o__UBA11346:gtdb_phylum=p__Planctomycetota:gtdb_species=s__REDP01 sp007695355:heptad=MCP-36H:species=d__Bacteria_p__Planctomycetota_c__UBA11346_o__UBA11346_f__UBA11346_g__REDP01_s__REDP01 sp007695355])0.997:0.138345[&&NHX:Sample_counter=:Type_counter=GTDB--2:capture_class_counter=:capture_domain_counter=:capture_family_counter=:capture_genus_counter=:capture_order_counter=:capture_phylum_counter=:capture_species_counter=:evoltype=D:gtdb_class_counter=c__UBA11346--2:gtdb_domain_counter=d__Bacteria--2:gtdb_family_counter=f__UBA11346--2:gtdb_genus_counter=g__REDP01--2:gtdb_order_counter=o__UBA11346--2:gtdb_phylum_counter=p__Planctomycetota--2:gtdb_species_counter=s__REDP01 sp007693455--1||s__REDP01 sp007695355--1:heptad_counter=MCP-36H--2:lbd_counter=:lca=d__Bacteria:lca_tree=g__REDP01:name=N714119:ref_name_counter=],(GB_GCA_007695355.1_protein.faa_REDX01000221.1_1@PF00015_full_PFAM.407.591:0.0997583[&&NHX:Type=GTDB:gtdb_class=c__UBA11346:gtdb_domain=d__Bacteria:gtdb_family=f__UBA11346:gtdb_genus=g__REDP01:gtdb_order=o__UBA11346:gtdb_phylum=p__Planctomycetota:gtdb_species=s__REDP01 sp007695355:heptad=MCP-36H:species=d__Bacteria_p__Planctomycetota_c__UBA11346_o__UBA11346_f__UBA11346_g__REDP01_s__REDP01 sp007695355],(GB_GCA_007693455.1_protein.faa_REDP01000120.1_3@PF00015_full_PFAM.409.656:0.145229[&&NHX:Type=GTDB:gtdb_class=c__UBA11346:gtdb_domain=d__Bacteria:gtdb_family=f__UBA11346:gtdb_genus=g__REDP01:gtdb_order=o__UBA11346:gtdb_phylum=p__Planctomycetota:gtdb_species=s__REDP01 sp007693455:heptad=MCP-36H:species=d__Bacteria_p__Planctomycetota_c__UBA11346_o__UBA11346_f__UBA11346_g__REDP01_s__REDP01 sp007693455],(GB_GCA_007117235.1_protein.faa_SKGY01000035.1_1@PF00015_full_PFAM.395.640:0.0256222[&&NHX:Type=GTDB:gtdb_class=c__Rhodothermia:gtdb_domain=d__Bacteria:gtdb_family=f__Balneolaceae:gtdb_genus=g__QGGB01:gtdb_order=o__Balneolales:gtdb_phylum=p__Bacteroidota:gtdb_species=s__QGGB01 sp007117235:heptad=MCP-36H:species=d__Bacteria_p__Bacteroidota_c__Rhodothermia_o__Balneolales_f__Balneolaceae_g__QGGB01_s__QGGB01 sp007117235],GB_GCA_007693455.1_protein.faa_REDP01000164.1_3@PF00015_full_PFAM.394.590:0.0149858[&&NHX:Type=GTDB:gtdb_class=c__UBA11346:gtdb_domain=d__Bacteria:gtdb_family=f__UBA11346:gtdb_genus=g__REDP01:gtdb_order=o__UBA11346:gtdb_phylum=p__Planctomycetota:gtdb_species=s__REDP01 sp007693455:heptad=MCP-36H:species=d__Bacteria_p__Planctomycetota_c__UBA11346_o__UBA11346_f__UBA11346_g__REDP01_s__REDP01 sp007693455])0.982:0.108611[&&NHX:Sample_counter=:Type_counter=GTDB--2:capture_class_counter=:capture_domain_counter=:capture_family_counter=:capture_genus_counter=:capture_order_counter=:capture_phylum_counter=:capture_species_counter=:evoltype=D:gtdb_class_counter=c__Rhodothermia--1||c__UBA11346--1:gtdb_domain_counter=d__Bacteria--2:gtdb_family_counter=f__Balneolaceae--1||f__UBA11346--1:gtdb_genus_counter=g__QGGB01--1||g__REDP01--1:gtdb_order_counter=o__Balneolales--1||o__UBA11346--1:gtdb_phylum_counter=p__Bacteroidota--1||p__Planctomycetota--1:gtdb_species_counter=s__QGGB01 sp007117235--1||s__REDP01 sp007693455--1:heptad_counter=MCP-36H--2:lbd_counter=:lca=d__Bacteria:lca_tree=d__Bacteria:name=N714124:ref_name_counter=])0.606:0.0283859[&&NHX:Sample_counter=:Type_counter=GTDB--3:capture_class_counter=:capture_domain_counter=:capture_family_counter=:capture_genus_counter=:capture_order_counter=:capture_phylum_counter=:capture_species_counter=:evoltype=D:gtdb_class_counter=c__Rhodothermia--1||c__UBA11346--2:gtdb_domain_counter=d__Bacteria--3:gtdb_family_counter=f__Balneolaceae--1||f__UBA11346--2:gtdb_genus_counter=g__QGGB01--1||g__REDP01--2:gtdb_order_counter=o__Balneolales--1||o__UBA11346--2:gtdb_phylum_counter=p__Bacteroidota--1||p__Planctomycetota--2:gtdb_species_counter=s__QGGB01 sp007117235--1||s__REDP01 sp007693455--2:heptad_counter=MCP-36H--3:lbd_counter=:lca=d__Bacteria:lca_tree=d__Bacteria:name=N714125:ref_name_counter=])0.994:0.117651[&&NHX:Sample_counter=:Type_counter=GTDB--4:capture_class_counter=:capture_domain_counter=:capture_family_counter=:capture_genus_counter=:capture_order_counter=:capture_phylum_counter=:capture_species_counter=:evoltype=D:gtdb_class_counter=c__Rhodothermia--1||c__UBA11346--3:gtdb_domain_counter=d__Bacteria--4:gtdb_family_counter=f__Balneolaceae--1||f__UBA11346--3:gtdb_genus_counter=g__QGGB01--1||g__REDP01--3:gtdb_order_counter=o__Balneolales--1||o__UBA11346--3:gtdb_phylum_counter=p__Bacteroidota--1||p__Planctomycetota--3:gtdb_species_counter=s__QGGB01 sp007117235--1||s__REDP01 sp007693455--2||s__REDP01 sp007695355--1:heptad_counter=MCP-36H--4:lbd_counter=:lca=d__Bacteria:lca_tree=d__Bacteria:name=N714126:ref_name_counter=])0.908:0.0442786[&&NHX:Sample_counter=:Type_counter=GTDB--6:capture_class_counter=:capture_domain_counter=:capture_family_counter=:capture_genus_counter=:capture_order_counter=:capture_phylum_counter=:capture_species_counter=:evoltype=D:gtdb_class_counter=c__Rhodothermia--1||c__UBA11346--5:gtdb_domain_counter=d__Bacteria--6:gtdb_family_counter=f__Balneolaceae--1||f__UBA11346--5:gtdb_genus_counter=g__QGGB01--1||g__REDP01--5:gtdb_order_counter=o__Balneolales--1||o__UBA11346--5:gtdb_phylum_counter=p__Bacteroidota--1||p__Planctomycetota--5:gtdb_species_counter=s__QGGB01 sp007117235--1||s__REDP01 sp007693455--3||s__REDP01 sp007695355--2:heptad_counter=MCP-36H--6:lbd_counter=:lca=d__Bacteria:lca_tree=d__Bacteria:name=N714127:ref_name_counter=])0.975:0.0743351[&&NHX:Sample_counter=:Type_counter=GTDB--9:capture_class_counter=:capture_domain_counter=:capture_family_counter=:capture_genus_counter=:capture_order_counter=:capture_phylum_counter=:capture_species_counter=:evoltype=D:gtdb_class_counter=c__Rhodothermia--1||c__UBA11346--8:gtdb_domain_counter=d__Bacteria--9:gtdb_family_counter=f__Balneolaceae--1||f__UBA11346--8:gtdb_genus_counter=g__QGGB01--1||g__REDP01--8:gtdb_order_counter=o__Balneolales--1||o__UBA11346--8:gtdb_phylum_counter=p__Bacteroidota--1||p__Planctomycetota--8:gtdb_species_counter=s__QGGB01 sp007117235--1||s__REDP01 sp007693455--4||s__REDP01 sp007695355--4:heptad_counter=MCP-36H--9:lbd_counter=:lca=d__Bacteria:lca_tree=d__Bacteria:name=N714128:ref_name_counter=])0.927:0.0437737[&&NHX:Sample_counter=:Type_counter=GTDB--12:capture_class_counter=:capture_domain_counter=:capture_family_counter=:capture_genus_counter=:capture_order_counter=:capture_phylum_counter=:capture_species_counter=:evoltype=D:gtdb_class_counter=c__Desulfobulbia--1||c__Lentisphaeria--1||c__Rhodothermia--1||c__UBA11346--9:gtdb_domain_counter=d__Bacteria--12:gtdb_family_counter=f__Balneolaceae--1||f__Desulfurivibrionaceae--1||f__SZUA-371--1||f__UBA11346--9:gtdb_genus_counter=g__DUZU01--1||g__JAFGXT01--1||g__QGGB01--1||g__REDP01--8||g__SLQH01--1:gtdb_order_counter=o__Balneolales--1||o__Desulfobulbales--1||o__UBA11346--9||o__Victivallales--1:gtdb_phylum_counter=p__Bacteroidota--1||p__Desulfobacterota--1||p__Planctomycetota--9||p__Verrucomicrobiota--1:gtdb_species_counter=s__DUZU01 sp013349285--1||s__JAFGXT01 sp016936495--1||s__QGGB01 sp007117235--1||s__REDP01 sp007693455--4||s__REDP01 sp007695355--4||s__SLQH01 sp007131555--1:heptad_counter=MCP-36H--12:lbd_counter=:lca=d__Bacteria:lca_tree=d__Bacteria:name=N714129:ref_name_counter=],((c97ec3db-6fee-48fe-b3f7-71d2b9b61435_5@MCPsignal.238.335:0.0291551[&&NHX:Sample=rhiztom1:Type=capture:besthit=78.4:bitscore=134.0:capture_class=c__Alphaproteobacteria:capture_domain=d__Bacteria:capture_family=f__Xanthobacteraceae:capture_genus=g__Bradyrhizobium:capture_order=o__Rhizobiales:capture_phylum=p__Proteobacteria:capture_species=s__Bradyrhizobium sp000239775:evalue=1.24e-40:gapopen=0.0:heptad=MCP-36H:length=97.0:mismatch=21.0:qcovhsp=100.0:qend=97.0:qstart=1.0:ref_name=GB_GCA_903837785.1_protein.faa_CAILVY010000238.1_22@PF00015_full_PFAM.398.591:scovhsp=50.3:send=108.0:sstart=12.0],5a06c88e-19e9-4ccc-bb5e-70736994517e_1@MCPsignal.165.257:0.0397306[&&NHX:Sample=rhiztom3:Type=capture:capture_class=c__Alphaproteobacteria:capture_domain=d__Bacteria:capture_family=f__Acetobacteraceae:capture_genus=g__Roseomonas:capture_order=o__Acetobacterales:capture_phylum=p__Proteobacteria:capture_species=s__Roseomonas oryzae:heptad=MCP-36H])0.993:0.174371[&&NHX:Sample_counter=rhiztom1--1||rhiztom3--1:Type_counter=capture--2:besthit_avg=78.4:besthit_max=78.4:besthit_min=78.4:besthit_std=0:besthit_sum=78.4:bitscore_avg=134.0:bitscore_max=134.0:bitscore_min=134.0:bitscore_std=0:bitscore_sum=134.0:capture_class_counter=c__Alphaproteobacteria--2:capture_domain_counter=d__Bacteria--2:capture_family_counter=f__Acetobacteraceae--1||f__Xanthobacteraceae--1:capture_genus_counter=g__Bradyrhizobium--1||g__Roseomonas--1:capture_order_counter=o__Acetobacterales--1||o__Rhizobiales--1:capture_phylum_counter=p__Proteobacteria--2:capture_species_counter=s__Bradyrhizobium sp000239775--1||s__Roseomonas oryzae--1:evalue_avg=1.24e-40:evalue_max=1.24e-40:evalue_min=1.24e-40:evalue_std=0:evalue_sum=1.24e-40:gapopen_avg=0.0:gapopen_max=0.0:gapopen_min=0.0:gapopen_std=0:gapopen_sum=0.0:gtdb_class_counter=:gtdb_domain_counter=:gtdb_family_counter=:gtdb_genus_counter=:gtdb_order_counter=:gtdb_phylum_counter=:gtdb_species_counter=:heptad_counter=MCP-36H--2:lbd_counter=:length_avg=97.0:length_max=97.0:length_min=97.0:length_std=0:length_sum=97.0:mismatch_avg=21.0:mismatch_max=21.0:mismatch_min=21.0:mismatch_std=0:mismatch_sum=21.0:name=N714132:qcovhsp_avg=100.0:qcovhsp_max=100.0:qcovhsp_min=100.0:qcovhsp_std=0:qcovhsp_sum=100.0:qend_avg=97.0:qend_max=97.0:qend_min=97.0:qend_std=0:qend_sum=97.0:qstart_avg=1.0:qstart_max=1.0:qstart_min=1.0:qstart_std=0:qstart_sum=1.0:ref_name_counter=GB_GCA_903837785.1_protein.faa_CAILVY010000238.1_22@PF00015_full_PFAM.398.591--1:scovhsp_avg=50.3:scovhsp_max=50.3:scovhsp_min=50.3:scovhsp_std=0:scovhsp_sum=50.3:send_avg=108.0:send_max=108.0:send_min=108.0:send_std=0:send_sum=108.0:sstart_avg=12.0:sstart_max=12.0:sstart_min=12.0:sstart_std=0:sstart_sum=12.0],((GB_GCA_016235455.1_protein.faa_JACRKZ010000027.1_49@PF00015_full_PFAM.378.568:0.123358[&&NHX:Type=GTDB:gtdb_class=c__UBA10988:gtdb_domain=d__Bacteria:gtdb_family=f__UBA10988:gtdb_genus=g__UBA10988:gtdb_order=o__UBA10988:gtdb_phylum=p__Armatimonadota:gtdb_species=s__UBA10988 sp016235455:heptad=MCP-36H:species=d__Bacteria_p__Armatimonadota_c__UBA10988_o__UBA10988_f__UBA10988_g__UBA10988_s__UBA10988 sp016235455],(GB_GCA_016235455.1_protein.faa_JACRKZ010000104.1_11@PF00015_full_PFAM.278.466:0.122288[&&NHX:Type=GTDB:gtdb_class=c__UBA10988:gtdb_domain=d__Bacteria:gtdb_family=f__UBA10988:gtdb_genus=g__UBA10988:gtdb_order=o__UBA10988:gtdb_phylum=p__Armatimonadota:gtdb_species=s__UBA10988 sp016235455:heptad=MCP-36H:species=d__Bacteria_p__Armatimonadota_c__UBA10988_o__UBA10988_f__UBA10988_g__UBA10988_s__UBA10988 sp016235455],GB_GCA_016235455.1_protein.faa_JACRKZ010000104.1_12@PF00015_full_PFAM.274.468:0.144621[&&NHX:Type=GTDB:gtdb_class=c__UBA10988:gtdb_domain=d__Bacteria:gtdb_family=f__UBA10988:gtdb_genus=g__UBA10988:gtdb_order=o__UBA10988:gtdb_phylum=p__Armatimonadota:gtdb_species=s__UBA10988 sp016235455:heptad=MCP-36H:species=d__Bacteria_p__Armatimonadota_c__UBA10988_o__UBA10988_f__UBA10988_g__UBA10988_s__UBA10988 sp016235455])0.997:0.148024[&&NHX:Sample_counter=:Type_counter=GTDB--2:capture_class_counter=:capture_domain_counter=:capture_family_counter=:capture_genus_counter=:capture_order_counter=:capture_phylum_counter=:capture_species_counter=:evoltype=D:gtdb_class_counter=c__UBA10988--2:gtdb_domain_counter=d__Bacteria--2:gtdb_family_counter=f__UBA10988--2:gtdb_genus_counter=g__UBA10988--2:gtdb_order_counter=o__UBA10988--2:gtdb_phylum_counter=p__Armatimonadota--2:gtdb_species_counter=s__UBA10988 sp016235455--2:heptad_counter=MCP-36H--2:lbd_counter=:lca=d__Bacteria:lca_tree=s__UBA10988 sp016235455:name=N714136:ref_name_counter=])0.779:0.0580051[&&NHX:Sample_counter=:Type_counter=GTDB--3:capture_class_counter=:capture_domain_counter=:capture_family_counter=:capture_genus_counter=:capture_order_counter=:capture_phylum_counter=:capture_species_counter=:evoltype=D:gtdb_class_counter=c__UBA10988--3:gtdb_domain_counter=d__Bacteria--3:gtdb_family_counter=f__UBA10988--3:gtdb_genus_counter=g__UBA10988--3:gtdb_order_counter=o__UBA10988--3:gtdb_phylum_counter=p__Armatimonadota--3:gtdb_species_counter=s__UBA10988 sp016235455--3:heptad_counter=MCP-36H--3:lbd_counter=:lca=d__Bacteria:lca_tree=s__UBA10988 sp016235455:name=N714137:ref_name_counter=],((GB_GCA_016235455.1_protein.faa_JACRKZ010000096.1_22@PF00015_full_PFAM.260.430:0.125285[&&NHX:Type=GTDB:gtdb_class=c__UBA10988:gtdb_domain=d__Bacteria:gtdb_family=f__UBA10988:gtdb_genus=g__UBA10988:gtdb_order=o__UBA10988:gtdb_phylum=p__Armatimonadota:gtdb_species=s__UBA10988 sp016235455:heptad=MCP-36H:species=d__Bacteria_p__Armatimonadota_c__UBA10988_o__UBA10988_f__UBA10988_g__UBA10988_s__UBA10988 sp016235455],((GB_GCA_016235455.1_protein.faa_JACRKZ010000053.1_12@PF00015_full_PFAM.384.587:0.13324[&&NHX:Type=GTDB:gtdb_class=c__UBA10988:gtdb_domain=d__Bacteria:gtdb_family=f__UBA10988:gtdb_genus=g__UBA10988:gtdb_order=o__UBA10988:gtdb_phylum=p__Armatimonadota:gtdb_species=s__UBA10988 sp016235455:heptad=MCP-36H:species=d__Bacteria_p__Armatimonadota_c__UBA10988_o__UBA10988_f__UBA10988_g__UBA10988_s__UBA10988 sp016235455],GB_GCA_016235455.1_protein.faa_JACRKZ010000102.1_2@PF00015_full_PFAM.400.591:0.123786[&&NHX:Type=GTDB:gtdb_class=c__UBA10988:gtdb_domain=d__Bacteria:gtdb_family=f__UBA10988:gtdb_genus=g__UBA10988:gtdb_order=o__UBA10988:gtdb_phylum=p__Armatimonadota:gtdb_species=s__UBA10988 sp016235455:heptad=MCP-36H:species=d__Bacteria_p__Armatimonadota_c__UBA10988_o__UBA10988_f__UBA10988_g__UBA10988_s__UBA10988 sp016235455])0.963:0.0635837[&&NHX:Sample_counter=:Type_counter=GTDB--2:capture_class_counter=:capture_domain_counter=:capture_family_counter=:capture_genus_counter=:capture_order_counter=:capture_phylum_counter=:capture_species_counter=:evoltype=D:gtdb_class_counter=c__UBA10988--2:gtdb_domain_counter=d__Bacteria--2:gtdb_family_counter=f__UBA10988--2:gtdb_genus_counter=g__UBA10988--2:gtdb_order_counter=o__UBA10988--2:gtdb_phylum_counter=p__Armatimonadota--2:gtdb_species_counter=s__UBA10988 sp016235455--2:heptad_counter=MCP-36H--2:lbd_counter=:lca=d__Bacteria:lca_tree=s__UBA10988 sp016235455:name=N714141:ref_name_counter=],(GB_GCA_016235455.1_protein.faa_JACRKZ010000135.1_24@PF00015_full_PFAM.409.584:0.137201[&&NHX:Type=GTDB:gtdb_class=c__UBA10988:gtdb_domain=d__Bacteria:gtdb_family=f__UBA10988:gtdb_genus=g__UBA10988:gtdb_order=o__UBA10988:gtdb_phylum=p__Armatimonadota:gtdb_species=s__UBA10988 sp016235455:heptad=MCP-36H:species=d__Bacteria_p__Armatimonadota_c__UBA10988_o__UBA10988_f__UBA10988_g__UBA10988_s__UBA10988 sp016235455],GB_GCA_016235455.1_protein.faa_JACRKZ010000024.1_8@PF00015_full_PFAM.292.466:0.24713[&&NHX:Type=GTDB:gtdb_class=c__UBA10988:gtdb_domain=d__Bacteria:gtdb_family=f__UBA10988:gtdb_genus=g__UBA10988:gtdb_order=o__UBA10988:gtdb_phylum=p__Armatimonadota:gtdb_species=s__UBA10988 sp016235455:heptad=MCP-36H:species=d__Bacteria_p__Armatimonadota_c__UBA10988_o__UBA10988_f__UBA10988_g__UBA10988_s__UBA10988 sp016235455])0.528:0.0227614[&&NHX:Sample_counter=:Type_counter=GTDB--2:capture_class_counter=:capture_domain_counter=:capture_family_counter=:capture_genus_counter=:capture_order_counter=:capture_phylum_counter=:capture_species_counter=:evoltype=D:gtdb_class_counter=c__UBA10988--2:gtdb_domain_counter=d__Bacteria--2:gtdb_family_counter=f__UBA10988--2:gtdb_genus_counter=g__UBA10988--2:gtdb_order_counter=o__UBA10988--2:gtdb_phylum_counter=p__Armatimonadota--2:gtdb_species_counter=s__UBA10988 sp016235455--2:heptad_counter=MCP-36H--2:lbd_counter=:lca=d__Bacteria:lca_tree=s__UBA10988 sp016235455:name=N714144:ref_name_counter=])0.295:0.028536[&&NHX:Sample_counter=:Type_counter=GTDB--4:capture_class_counter=:capture_domain_counter=:capture_family_counter=:capture_genus_counter=:capture_order_counter=:capture_phylum_counter=:capture_species_counter=:evoltype=D:gtdb_class_counter=c__UBA10988--4:gtdb_domain_counter=d__Bacteria--4:gtdb_family_counter=f__UBA10988--4:gtdb_genus_counter=g__UBA10988--4:gtdb_order_counter=o__UBA10988--4:gtdb_phylum_counter=p__Armatimonadota--4:gtdb_species_counter=s__UBA10988 sp016235455--4:heptad_counter=MCP-36H--4:lbd_counter=:lca=d__Bacteria:lca_tree=s__UBA10988 sp016235455:name=N714145:ref_name_counter=])0.86:0.0354635[&&NHX:Sample_counter=:Type_counter=GTDB--5:capture_class_counter=:capture_domain_counter=:capture_family_counter=:capture_genus_counter=:capture_order_counter=:capture_phylum_counter=:capture_species_counter=:evoltype=D:gtdb_class_counter=c__UBA10988--5:gtdb_domain_counter=d__Bacteria--5:gtdb_family_counter=f__UBA10988--5:gtdb_genus_counter=g__UBA10988--5:gtdb_order_counter=o__UBA10988--5:gtdb_phylum_counter=p__Armatimonadota--5:gtdb_species_counter=s__UBA10988 sp016235455--5:heptad_counter=MCP-36H--5:lbd_counter=:lca=d__Bacteria:lca_tree=s__UBA10988 sp016235455:name=N714146:ref_name_counter=],GB_GCA_016235455.1_protein.faa_JACRKZ010000125.1_2@PF00015_full_PFAM.418.610:0.222406[&&NHX:Type=GTDB:gtdb_class=c__UBA10988:gtdb_domain=d__Bacteria:gtdb_family=f__UBA10988:gtdb_genus=g__UBA10988:gtdb_order=o__UBA10988:gtdb_phylum=p__Armatimonadota:gtdb_species=s__UBA10988 sp016235455:heptad=MCP-36H:species=d__Bacteria_p__Armatimonadota_c__UBA10988_o__UBA10988_f__UBA10988_g__UBA10988_s__UBA10988 sp016235455])0.641:0.0319396[&&NHX:Sample_counter=:Type_counter=GTDB--6:capture_class_counter=:capture_domain_counter=:capture_family_counter=:capture_genus_counter=:capture_order_counter=:capture_phylum_counter=:capture_species_counter=:evoltype=D:gtdb_class_counter=c__UBA10988--6:gtdb_domain_counter=d__Bacteria--6:gtdb_family_counter=f__UBA10988--6:gtdb_genus_counter=g__UBA10988--6:gtdb_order_counter=o__UBA10988--6:gtdb_phylum_counter=p__Armatimonadota--6:gtdb_species_counter=s__UBA10988 sp016235455--6:heptad_counter=MCP-36H--6:lbd_counter=:lca=d__Bacteria:lca_tree=s__UBA10988 sp016235455:name=N714148:ref_name_counter=])0.306:0.028788[&&NHX:Sample_counter=:Type_counter=GTDB--9:capture_class_counter=:capture_domain_counter=:capture_family_counter=:capture_genus_counter=:capture_order_counter=:capture_phylum_counter=:capture_species_counter=:evoltype=D:gtdb_class_counter=c__UBA10988--9:gtdb_domain_counter=d__Bacteria--9:gtdb_family_counter=f__UBA10988--9:gtdb_genus_counter=g__UBA10988--9:gtdb_order_counter=o__UBA10988--9:gtdb_phylum_counter=p__Armatimonadota--9:gtdb_species_counter=s__UBA10988 sp016235455--9:heptad_counter=MCP-36H--9:lbd_counter=:lca=d__Bacteria:lca_tree=s__UBA10988 sp016235455:name=N714149:ref_name_counter=])0.833:0.0421369[&&NHX:Sample_counter=rhiztom1--1||rhiztom3--1:Type_counter=GTDB--9||capture--2:besthit_avg=78.4:besthit_max=78.4:besthit_min=78.4:besthit_std=0:besthit_sum=78.4:bitscore_avg=134.0:bitscore_max=134.0:bitscore_min=134.0:bitscore_std=0:bitscore_sum=134.0:capture_class_counter=c__Alphaproteobacteria--2:capture_domain_counter=d__Bacteria--2:capture_family_counter=f__Acetobacteraceae--1||f__Xanthobacteraceae--1:capture_genus_counter=g__Bradyrhizobium--1||g__Roseomonas--1:capture_order_counter=o__Acetobacterales--1||o__Rhizobiales--1:capture_phylum_counter=p__Proteobacteria--2:capture_species_counter=s__Bradyrhizobium sp000239775--1||s__Roseomonas oryzae--1:evalue_avg=1.24e-40:evalue_max=1.24e-40:evalue_min=1.24e-40:evalue_std=0:evalue_sum=1.24e-40:gapopen_avg=0.0:gapopen_max=0.0:gapopen_min=0.0:gapopen_std=0:gapopen_sum=0.0:gtdb_class_counter=c__UBA10988--9:gtdb_domain_counter=d__Bacteria--9:gtdb_family_counter=f__UBA10988--9:gtdb_genus_counter=g__UBA10988--9:gtdb_order_counter=o__UBA10988--9:gtdb_phylum_counter=p__Armatimonadota--9:gtdb_species_counter=s__UBA10988 sp016235455--9:heptad_counter=MCP-36H--11:lbd_counter=:lca_tree=s__UBA10988 sp016235455:length_avg=97.0:length_max=97.0:length_min=97.0:length_std=0:length_sum=97.0:mismatch_avg=21.0:mismatch_max=21.0:mismatch_min=21.0:mismatch_std=0:mismatch_sum=21.0:name=N714150:qcovhsp_avg=100.0:qcovhsp_max=100.0:qcovhsp_min=100.0:qcovhsp_std=0:qcovhsp_sum=100.0:qend_avg=97.0:qend_max=97.0:qend_min=97.0:qend_std=0:qend_sum=97.0:qstart_avg=1.0:qstart_max=1.0:qstart_min=1.0:qstart_std=0:qstart_sum=1.0:ref_name_counter=GB_GCA_903837785.1_protein.faa_CAILVY010000238.1_22@PF00015_full_PFAM.398.591--1:scovhsp_avg=50.3:scovhsp_max=50.3:scovhsp_min=50.3:scovhsp_std=0:scovhsp_sum=50.3:send_avg=108.0:send_max=108.0:send_min=108.0:send_std=0:send_sum=108.0:sstart_avg=12.0:sstart_max=12.0:sstart_min=12.0:sstart_std=0:sstart_sum=12.0])0.433:0.0241231[&&NHX:Sample_counter=rhiztom1--1||rhiztom3--1:Type_counter=GTDB--21||capture--2:besthit_avg=78.4:besthit_max=78.4:besthit_min=78.4:besthit_std=0:besthit_sum=78.4:bitscore_avg=134.0:bitscore_max=134.0:bitscore_min=134.0:bitscore_std=0:bitscore_sum=134.0:capture_class_counter=c__Alphaproteobacteria--2:capture_domain_counter=d__Bacteria--2:capture_family_counter=f__Acetobacteraceae--1||f__Xanthobacteraceae--1:capture_genus_counter=g__Bradyrhizobium--1||g__Roseomonas--1:capture_order_counter=o__Acetobacterales--1||o__Rhizobiales--1:capture_phylum_counter=p__Proteobacteria--2:capture_species_counter=s__Bradyrhizobium sp000239775--1||s__Roseomonas oryzae--1:evalue_avg=1.24e-40:evalue_max=1.24e-40:evalue_min=1.24e-40:evalue_std=0:evalue_sum=1.24e-40:evoltype=D:gapopen_avg=0.0:gapopen_max=0.0:gapopen_min=0.0:gapopen_std=0:gapopen_sum=0.0:gtdb_class_counter=c__Desulfobulbia--1||c__Lentisphaeria--1||c__Rhodothermia--1||c__UBA10988--9||c__UBA11346--9:gtdb_domain_counter=d__Bacteria--21:gtdb_family_counter=f__Balneolaceae--1||f__Desulfurivibrionaceae--1||f__SZUA-371--1||f__UBA10988--9||f__UBA11346--9:gtdb_genus_counter=g__DUZU01--1||g__JAFGXT01--1||g__QGGB01--1||g__REDP01--8||g__SLQH01--1||g__UBA10988--9:gtdb_order_counter=o__Balneolales--1||o__Desulfobulbales--1||o__UBA10988--9||o__UBA11346--9||o__Victivallales--1:gtdb_phylum_counter=p__Armatimonadota--9||p__Bacteroidota--1||p__Desulfobacterota--1||p__Planctomycetota--9||p__Verrucomicrobiota--1:gtdb_species_counter=s__DUZU01 sp013349285--1||s__JAFGXT01 sp016936495--1||s__QGGB01 sp007117235--1||s__REDP01 sp007693455--4||s__REDP01 sp007695355--4||s__SLQH01 sp007131555--1||s__UBA10988 sp016235455--9:heptad_counter=MCP-36H--23:lbd_counter=:lca=d__Bacteria:lca_tree=d__Bacteria:length_avg=97.0:length_max=97.0:length_min=97.0:length_std=0:length_sum=97.0:mismatch_avg=21.0:mismatch_max=21.0:mismatch_min=21.0:mismatch_std=0:mismatch_sum=21.0:name=N714151:qcovhsp_avg=100.0:qcovhsp_max=100.0:qcovhsp_min=100.0:qcovhsp_std=0:qcovhsp_sum=100.0:qend_avg=97.0:qend_max=97.0:qend_min=97.0:qend_std=0:qend_sum=97.0:qstart_avg=1.0:qstart_max=1.0:qstart_min=1.0:qstart_std=0:qstart_sum=1.0:ref_name_counter=GB_GCA_903837785.1_protein.faa_CAILVY010000238.1_22@PF00015_full_PFAM.398.591--1:scovhsp_avg=50.3:scovhsp_max=50.3:scovhsp_min=50.3:scovhsp_std=0:scovhsp_sum=50.3:send_avg=108.0:send_max=108.0:send_min=108.0:send_std=0:send_sum=108.0:sstart_avg=12.0:sstart_max=12.0:sstart_min=12.0:sstart_std=0:sstart_sum=12.0])0.479:0.0071622[&&NHX:Sample_counter=rhizpot1--2||rhiztom1--6||rhiztom2--4||rhiztom3--5:Type_counter=GTDB--27||capture--17:besthit_avg=70.96666666666668:besthit_max=78.4:besthit_min=62.6:besthit_std=7.073518690628213:besthit_sum=425.80000000000007:bitscore_avg=144.66666666666666:bitscore_max=167.0:bitscore_min=127.0:bitscore_std=14.881756168768074:bitscore_sum=868.0:capture_class_counter=c__Actinomycetia--1||c__Alphaproteobacteria--6||c__Desulfobulbia--4||c__Desulfuromonadia--1||c__Gammaproteobacteria--5:capture_domain_counter=d__Bacteria--17:capture_family_counter=f__Acetobacteraceae--1||f__Burkholderiaceae--2||f__Caulobacteraceae--2||f__Desulfurivibrionaceae--4||f__Enterobacteriaceae--1||f__Nocardioidaceae--1||f__Pseudomonadaceae--1||f__Pseudopelobacteraceae--1||f__Rhizobiaceae--2||f__Xanthobacteraceae--1||f__Xanthomonadaceae--1:capture_genus_counter=g__Allorhizobium--2||g__BM506--1||g__Bradyrhizobium--1||g__Caulobacter--2||g__Comamonas--1||g__JACRCG01--1||g__Nocardioides--1||g__Pantoea--1||g__Pseudomonas_E--1||g__Roseomonas--1||g__Trinickia--1||g__UBA5123--3||g__Xanthomonas--1:capture_order_counter=o__Acetobacterales--1||o__Burkholderiales--2||o__Caulobacterales--2||o__Desulfobulbales--4||o__Enterobacterales--1||o__Geobacterales--1||o__Propionibacteriales--1||o__Pseudomonadales--1||o__Rhizobiales--3||o__Xanthomonadales--1:capture_phylum_counter=p__Actinobacteriota--1||p__Desulfobacterota--5||p__Proteobacteria--11:capture_species_counter=s__Allorhizobium vitis_D--2||s__BM506 sp002868945--1||s__Bradyrhizobium sp000239775--1||s__Caulobacter segnis--1||s__Caulobacter sp001556515--1||s__Comamonas thiooxydans--1||s__JACRCG01 sp903925005--1||s__Nocardioides sp014873835--1||s__Pantoea agglomerans--1||s__Pseudomonas_E sp014164785--1||s__Roseomonas oryzae--1||s__Trinickia sp005144415--1||s__UBA5123 sp002414225--3||s__Xanthomonas cissicola--1:evalue_avg=1.048516744666694e-39:evalue_max=6.11e-39:evalue_min=1.65e-52:evalue_std=2.480097265307208e-39:evalue_sum=6.291100468000164e-39:gapopen_avg=0.0:gapopen_max=0.0:gapopen_min=0.0:gapopen_std=0.0:gapopen_sum=0.0:gtdb_class_counter=c__Desulfobulbia--1||c__Hydrogenedentia--2||c__Lentisphaeria--1||c__Rhodothermia--1||c__UBA10988--10||c__UBA11346--9||c__Verrucomicrobiae--1||c__WTBG01--2:gtdb_domain_counter=d__Bacteria--27:gtdb_family_counter=f__Balneolaceae--1||f__CAIRTM01--2||f__CAIZGN01--1||f__Desulfurivibrionaceae--1||f__SZUA-371--1||f__UBA10988--10||f__UBA11346--9||f__Verruco-01--1||f__WGMK01--1:gtdb_genus_counter=g__CAILVY01--1||g__CAIWCT01--2||g__DUZU01--1||g__JAEUWI01--1||g__JAFGXT01--1||g__QGGB01--1||g__REDP01--8||g__SLQH01--1||g__UBA10988--10||g__WOUP01--1:gtdb_order_counter=o__Balneolales--1||o__CAIYCZ01--2||o__Desulfobulbales--1||o__Hydrogenedentiales--2||o__Opitutales--1||o__UBA10988--10||o__UBA11346--9||o__Victivallales--1:gtdb_phylum_counter=p__Armatimonadota--10||p__Bacteroidota--1||p__Desulfobacterota--3||p__Hydrogenedentota--2||p__Planctomycetota--9||p__Verrucomicrobiota--2:gtdb_species_counter=s__CAILVY01 sp903837785--1||s__CAIWCT01 sp016932595--1||s__CAIWCT01 sp903911225--1||s__DUZU01 sp013349285--1||s__JAEUWI01 sp016791475--1||s__JAFGXT01 sp016936495--1||s__QGGB01 sp007117235--1||s__REDP01 sp007693455--4||s__REDP01 sp007695355--4||s__SLQH01 sp007131555--1||s__UBA10988 sp016235455--10||s__WOUP01 sp009772895--1:heptad_counter=MCP-36H--44:lbd_counter=:lca_tree=d__Bacteria:length_avg=123.66666666666667:length_max=155.0:length_min=93.0:length_std=27.412892344053493:length_sum=742.0:mismatch_avg=37.333333333333336:mismatch_max=58.0:mismatch_min=21.0:mismatch_std=16.77696833956203:mismatch_sum=224.0:name=N714152:qcovhsp_avg=99.25:qcovhsp_max=100.0:qcovhsp_min=97.4:qcovhsp_std=1.0232301793829162:qcovhsp_sum=595.5:qend_avg=124.33333333333333:qend_max=155.0:qend_min=94.0:qend_std=27.082589733381603:qend_sum=746.0:qstart_avg=1.6666666666666667:qstart_max=3.0:qstart_min=1.0:qstart_std=0.816496580927726:qstart_sum=10.0:ref_name_counter=GB_GCA_003353795.1_protein.faa_PIVY01000381.1_1@PF00015_full_PFAM.5.132--1||GB_GCA_012729815.1_protein.faa_JAAYCJ010000338.1_1@PF00015_full_PFAM.363.576--1||GB_GCA_016791475.1_protein.faa_JAEUWI010000008.1_39@PF00015_full_PFAM.415.666--3||GB_GCA_903837785.1_protein.faa_CAILVY010000238.1_22@PF00015_full_PFAM.398.591--1:scovhsp_avg=58.6:scovhsp_max=73.2:scovhsp_min=50.3:scovhsp_std=8.770632816393581:scovhsp_sum=351.6:send_avg=143.33333333333334:send_max=168.0:send_min=103.0:send_std=30.395175055700314:send_sum=860.0:sstart_avg=20.666666666666668:sstart_max=38.0:sstart_min=11.0:sstart_std=12.355835328567093:sstart_sum=124.0])0.908:0.0302056[&&NHX:Sample_counter=rhizpot1--2||rhiztom1--6||rhiztom2--6||rhiztom3--7:Type_counter=GTDB--30||capture--21:besthit_avg=69.5875:besthit_max=78.4:besthit_min=60.4:besthit_std=7.03896045490485:besthit_sum=556.7:bitscore_avg=146.0:bitscore_max=167.0:bitscore_min=127.0:bitscore_std=14.842025275740312:bitscore_sum=1168.0:capture_class_counter=c__Actinomycetia--1||c__Alphaproteobacteria--8||c__Desulfobulbia--4||c__Desulfuromonadia--1||c__Gammaproteobacteria--6||c__Nitrospiria--1:capture_domain_counter=d__Bacteria--21:capture_family_counter=f__Acetobacteraceae--1||f__Burkholderiaceae--3||f__Caulobacteraceae--4||f__Desulfurivibrionaceae--4||f__Enterobacteriaceae--1||f__Nitrospiraceae--1||f__Nocardioidaceae--1||f__Pseudomonadaceae--1||f__Pseudopelobacteraceae--1||f__Rhizobiaceae--2||f__Xanthobacteraceae--1||f__Xanthomonadaceae--1:capture_genus_counter=g__Allorhizobium--2||g__BM506--1||g__Bradyrhizobium--1||g__Caulobacter--3||g__Comamonas--1||g__JACRCG01--1||g__Massilia--1||g__Nocardioides--1||g__Pantoea--1||g__Phenylobacterium--1||g__Pseudomonas_E--1||g__Roseomonas--1||g__SCVQ01--1||g__Trinickia--1||g__UBA5123--3||g__Xanthomonas--1:capture_order_counter=o__Acetobacterales--1||o__Burkholderiales--3||o__Caulobacterales--4||o__Desulfobulbales--4||o__Enterobacterales--1||o__Geobacterales--1||o__Nitrospirales--1||o__Propionibacteriales--1||o__Pseudomonadales--1||o__Rhizobiales--3||o__Xanthomonadales--1:capture_phylum_counter=p__Actinobacteriota--1||p__Desulfobacterota--5||p__Nitrospirota--1||p__Proteobacteria--14:capture_species_counter=s__Allorhizobium vitis_D--2||s__BM506 sp002868945--1||s__Bradyrhizobium sp000239775--1||s__Caulobacter segnis--1||s__Caulobacter sp001556515--2||s__Comamonas thiooxydans--1||s__JACRCG01 sp903925005--1||s__Massilia aurea_A--1||s__Nocardioides sp014873835--1||s__Pantoea agglomerans--1||s__Phenylobacterium sp001557235--1||s__Pseudomonas_E sp014164785--1||s__Roseomonas oryzae--1||s__SCVQ01 sp004296865--1||s__Trinickia sp005144415--1||s__UBA5123 sp002414225--3||s__Xanthomonas cissicola--1:evalue_avg=7.879625585001319e-40:evalue_max=6.11e-39:evalue_min=1.65e-52:evalue_std=2.1508740821620643e-39:evalue_sum=6.303700468001055e-39:gapopen_avg=0.0:gapopen_max=0.0:gapopen_min=0.0:gapopen_std=0.0:gapopen_sum=0.0:gtdb_class_counter=c__Desulfobulbia--1||c__Hydrogenedentia--4||c__Lentisphaeria--1||c__PGYV01--1||c__Rhodothermia--1||c__UBA10988--10||c__UBA11346--9||c__Verrucomicrobiae--1||c__WTBG01--2:gtdb_domain_counter=d__Bacteria--30:gtdb_family_counter=f__Balneolaceae--1||f__CAIRTM01--2||f__CAIZGN01--1||f__Desulfurivibrionaceae--1||f__PGYV01--1||f__SLHB01--2||f__SZUA-371--1||f__UBA10988--10||f__UBA11346--9||f__Verruco-01--1||f__WGMK01--1:gtdb_genus_counter=g__CAILVY01--1||g__CAIWCT01--2||g__DUZU01--1||g__JAEUWI01--1||g__JAFGXT01--1||g__PGYV01--1||g__PUMX01--1||g__QGGB01--1||g__REDP01--8||g__SKRY01--1||g__SLQH01--1||g__UBA10988--10||g__WOUP01--1:gtdb_order_counter=o__Balneolales--1||o__CAIYCZ01--2||o__Desulfobulbales--1||o__Hydrogenedentiales--4||o__Opitutales--1||o__PGYV01--1||o__UBA10988--10||o__UBA11346--9||o__Victivallales--1:gtdb_phylum_counter=p__Armatimonadota--10||p__Bacteroidota--1||p__Desulfobacterota--3||p__Goldbacteria--1||p__Hydrogenedentota--4||p__Planctomycetota--9||p__Verrucomicrobiota--2:gtdb_species_counter=s__CAILVY01 sp903837785--1||s__CAIWCT01 sp016932595--1||s__CAIWCT01 sp903911225--1||s__DUZU01 sp013349285--1||s__JAEUWI01 sp016791475--1||s__JAFGXT01 sp016936495--1||s__PGYV01 sp016937715--1||s__PUMX01 sp003552485--1||s__QGGB01 sp007117235--1||s__REDP01 sp007693455--4||s__REDP01 sp007695355--4||s__SKRY01 sp003552765--1||s__SLQH01 sp007131555--1||s__UBA10988 sp016235455--10||s__WOUP01 sp009772895--1:heptad_counter=MCP-36H--51:lbd_counter=:lca_tree=d__Bacteria:length_avg=125.125:length_max=155.0:length_min=93.0:length_std=26.749833110293817:length_sum=1001.0:mismatch_avg=39.5:mismatch_max=61.0:mismatch_min=21.0:mismatch_std=16.77583295781677:mismatch_sum=316.0:name=N714153:qcovhsp_avg=99.4375:qcovhsp_max=100.0:qcovhsp_min=97.4:qcovhsp_std=0.9318759880707587:qcovhsp_sum=795.5:qend_avg=125.625:qend_max=155.0:qend_min=94.0:qend_std=26.478765076944203:qend_sum=1005.0:qstart_avg=1.5:qstart_max=3.0:qstart_min=1.0:qstart_std=0.7559289460184544:qstart_sum=12.0:ref_name_counter=GB_GCA_003353795.1_protein.faa_PIVY01000381.1_1@PF00015_full_PFAM.5.132--1||GB_GCA_007131555.1_protein.faa_SLQH01000482.1_3@PF00015_full_PFAM.287.474--1||GB_GCA_012729815.1_protein.faa_JAAYCJ010000338.1_1@PF00015_full_PFAM.363.576--1||GB_GCA_016791475.1_protein.faa_JAEUWI010000008.1_39@PF00015_full_PFAM.415.666--3||GB_GCA_903837785.1_protein.faa_CAILVY010000238.1_22@PF00015_full_PFAM.398.591--1||GB_GCA_903837785.1_protein.faa_CAILVY010000238.1_59@PF00015_full_PFAM.329.523--1:scovhsp_avg=60.8875:scovhsp_max=79.4:scovhsp_min=50.3:scovhsp_std=10.56712388225184:scovhsp_sum=487.1:send_avg=142.0:send_max=168.0:send_min=103.0:send_std=28.819636163064732:send_sum=1136.0:sstart_avg=17.875:sstart_max=38.0:sstart_min=9.0:sstart_std=11.655011184648675:sstart_sum=143.0],((GB_GCA_903905455.1_protein.faa_CAIVGN010000108.1_2@PF00015_full_PFAM.279.461:0.207907[&&NHX:Type=GTDB:gtdb_class=c__Myxococcia:gtdb_domain=d__Bacteria:gtdb_family=f__Myxococcaceae:gtdb_genus=g__Archangium_A:gtdb_order=o__Myxococcales:gtdb_phylum=p__Myxococcota:gtdb_species=s__Archangium_A sp903905455:heptad=MCP-36H:species=d__Bacteria_p__Myxococcota_c__Myxococcia_o__Myxococcales_f__Myxococcaceae_g__Archangium_A_s__Archangium_A sp903905455],(GB_GCA_903905455.1_protein.faa_CAIVGN010000017.1_53@PF00015_full_PFAM.283.456:0.25418[&&NHX:Type=GTDB:gtdb_class=c__Myxococcia:gtdb_domain=d__Bacteria:gtdb_family=f__Myxococcaceae:gtdb_genus=g__Archangium_A:gtdb_order=o__Myxococcales:gtdb_phylum=p__Myxococcota:gtdb_species=s__Archangium_A sp903905455:heptad=MCP-36H:species=d__Bacteria_p__Myxococcota_c__Myxococcia_o__Myxococcales_f__Myxococcaceae_g__Archangium_A_s__Archangium_A sp903905455],(GB_GCA_016879935.1_protein.faa_JAACJQ010000223.1_9@PF00015_full_PFAM.373.593:0.0381282[&&NHX:Type=GTDB:gtdb_class=c__Myxococcia:gtdb_domain=d__Bacteria:gtdb_family=f__Myxococcaceae:gtdb_genus=g__JAEUJQ01:gtdb_order=o__Myxococcales:gtdb_phylum=p__Myxococcota:gtdb_species=s__JAEUJQ01 sp016879935:heptad=MCP-36H:species=d__Bacteria_p__Myxococcota_c__Myxococcia_o__Myxococcales_f__Myxococcaceae_g__JAEUJQ01_s__JAEUJQ01 sp016879935],GB_GCA_003153055.1_protein.faa_PMBV01000538.1_16@PF00015_full_PFAM.392.567:0.0954898[&&NHX:Type=GTDB:gtdb_class=c__Myxococcia:gtdb_domain=d__Bacteria:gtdb_family=f__Myxococcaceae:gtdb_genus=g__FEN-1143:gtdb_order=o__Myxococcales:gtdb_phylum=p__Myxococcota:gtdb_species=s__FEN-1143 sp003153055:heptad=MCP-36H:species=d__Bacteria_p__Myxococcota_c__Myxococcia_o__Myxococcales_f__Myxococcaceae_g__FEN-1143_s__FEN-1143 sp003153055])0.983:0.099669[&&NHX:Sample_counter=:Type_counter=GTDB--2:capture_class_counter=:capture_domain_counter=:capture_family_counter=:capture_genus_counter=:capture_order_counter=:capture_phylum_counter=:capture_species_counter=:evoltype=D:gtdb_class_counter=c__Myxococcia--2:gtdb_domain_counter=d__Bacteria--2:gtdb_family_counter=f__Myxococcaceae--2:gtdb_genus_counter=g__FEN-1143--1||g__JAEUJQ01--1:gtdb_order_counter=o__Myxococcales--2:gtdb_phylum_counter=p__Myxococcota--2:gtdb_species_counter=s__FEN-1143 sp003153055--1||s__JAEUJQ01 sp016879935--1:heptad_counter=MCP-36H--2:lbd_counter=:lca=d__Bacteria:lca_tree=f__Myxococcaceae:name=N714158:ref_name_counter=])0.816:0.0437951[&&NHX:Sample_counter=:Type_counter=GTDB--3:capture_class_counter=:capture_domain_counter=:capture_family_counter=:capture_genus_counter=:capture_order_counter=:capture_phylum_counter=:capture_species_counter=:evoltype=D:gtdb_class_counter=c__Myxococcia--3:gtdb_domain_counter=d__Bacteria--3:gtdb_family_counter=f__Myxococcaceae--3:gtdb_genus_counter=g__Archangium_A--1||g__FEN-1143--1||g__JAEUJQ01--1:gtdb_order_counter=o__Myxococcales--3:gtdb_phylum_counter=p__Myxococcota--3:gtdb_species_counter=s__Archangium_A sp903905455--1||s__FEN-1143 sp003153055--1||s__JAEUJQ01 sp016879935--1:heptad_counter=MCP-36H--3:lbd_counter=:lca=d__Bacteria:lca_tree=f__Myxococcaceae:name=N714159:ref_name_counter=])0.97:0.088396[&&NHX:Sample_counter=:Type_counter=GTDB--4:capture_class_counter=:capture_domain_counter=:capture_family_counter=:capture_genus_counter=:capture_order_counter=:capture_phylum_counter=:capture_species_counter=:evoltype=D:gtdb_class_counter=c__Myxococcia--4:gtdb_domain_counter=d__Bacteria--4:gtdb_family_counter=f__Myxococcaceae--4:gtdb_genus_counter=g__Archangium_A--2||g__FEN-1143--1||g__JAEUJQ01--1:gtdb_order_counter=o__Myxococcales--4:gtdb_phylum_counter=p__Myxococcota--4:gtdb_species_counter=s__Archangium_A sp903905455--2||s__FEN-1143 sp003153055--1||s__JAEUJQ01 sp016879935--1:heptad_counter=MCP-36H--4:lbd_counter=:lca=d__Bacteria:lca_tree=f__Myxococcaceae:name=N714160:ref_name_counter=],((GB_GCA_005774595.1_protein.faa_VAUM01000126.1_3@PF00015_full_PFAM.282.469:0.215065[&&NHX:Type=GTDB:gtdb_class=c__Coriobacteriia:gtdb_domain=d__Bacteria:gtdb_family=f__D1FN1-002:gtdb_genus=g__D1FN1-002:gtdb_order=o__OPB41:gtdb_phylum=p__Actinobacteriota:gtdb_species=s__D1FN1-002 sp005774595:heptad=MCP-36H:species=d__Bacteria_p__Actinobacteriota_c__Coriobacteriia_o__OPB41_f__D1FN1-002_g__D1FN1-002_s__D1FN1-002 sp005774595],(GB_GCA_002423585.1_protein.faa_DIWS01000015.1_192@PF00015_full_PFAM.288.479:0.0560887[&&NHX:Type=GTDB:gtdb_class=c__Coriobacteriia:gtdb_domain=d__Bacteria:gtdb_family=f__UBA2279:gtdb_genus=g__UBA6100:gtdb_order=o__OPB41:gtdb_phylum=p__Actinobacteriota:gtdb_species=s__UBA6100 sp002423585:heptad=MCP-36H:species=d__Bacteria_p__Actinobacteriota_c__Coriobacteriia_o__OPB41_f__UBA2279_g__UBA6100_s__UBA6100 sp002423585],GB_GCA_016933785.1_protein.faa_JAFGAG010000024.1_8@PF00015_full_PFAM.286.531:0.0951629[&&NHX:Type=GTDB:gtdb_class=c__Coriobacteriia:gtdb_domain=d__Bacteria:gtdb_family=f__UBA2279:gtdb_genus=g__UBA7930:gtdb_order=o__OPB41:gtdb_phylum=p__Actinobacteriota:gtdb_species=s__UBA7930 sp016933785:heptad=MCP-36H:species=d__Bacteria_p__Actinobacteriota_c__Coriobacteriia_o__OPB41_f__UBA2279_g__UBA7930_s__UBA7930 sp016933785])0.953:0.0613553[&&NHX:Sample_counter=:Type_counter=GTDB--2:capture_class_counter=:capture_domain_counter=:capture_family_counter=:capture_genus_counter=:capture_order_counter=:capture_phylum_counter=:capture_species_counter=:evoltype=D:gtdb_class_counter=c__Coriobacteriia--2:gtdb_domain_counter=d__Bacteria--2:gtdb_family_counter=f__UBA2279--2:gtdb_genus_counter=g__UBA6100--1||g__UBA7930--1:gtdb_order_counter=o__OPB41--2:gtdb_phylum_counter=p__Actinobacteriota--2:gtdb_species_counter=s__UBA6100 sp002423585--1||s__UBA7930 sp016933785--1:heptad_counter=MCP-36H--2:lbd_counter=:lca=d__Bacteria:lca_tree=f__UBA2279:name=N714164:ref_name_counter=])0.399:0.0212754[&&NHX:Sample_counter=:Type_counter=GTDB--3:capture_class_counter=:capture_domain_counter=:capture_family_counter=:capture_genus_counter=:capture_order_counter=:capture_phylum_counter=:capture_species_counter=:evoltype=D:gtdb_class_counter=c__Coriobacteriia--3:gtdb_domain_counter=d__Bacteria--3:gtdb_family_counter=f__D1FN1-002--1||f__UBA2279--2:gtdb_genus_counter=g__D1FN1-002--1||g__UBA6100--1||g__UBA7930--1:gtdb_order_counter=o__OPB41--3:gtdb_phylum_counter=p__Actinobacteriota--3:gtdb_species_counter=s__D1FN1-002 sp005774595--1||s__UBA6100 sp002423585--1||s__UBA7930 sp016933785--1:heptad_counter=MCP-36H--3:lbd_counter=:lca=d__Bacteria:lca_tree=o__OPB41:name=N714165:ref_name_counter=],(GB_GCA_009668945.1_protein.faa_SBEH01000002.1_133@PF00015_full_PFAM.280.518:0.155478[&&NHX:Type=GTDB:gtdb_class=c__Coriobacteriia:gtdb_domain=d__Bacteria:gtdb_family=f__UBA2279:gtdb_genus=g__UBA6100:gtdb_order=o__OPB41:gtdb_phylum=p__Actinobacteriota:gtdb_species=s__UBA6100 sp009668945:heptad=MCP-36H:species=d__Bacteria_p__Actinobacteriota_c__Coriobacteriia_o__OPB41_f__UBA2279_g__UBA6100_s__UBA6100 sp009668945],GB_GCA_002367305.1_protein.faa_DFBG01000035.1_8@PF00015_full_PFAM.394.591:0.258736[&&NHX:Type=GTDB:gtdb_class=c__Coriobacteriia:gtdb_domain=d__Bacteria:gtdb_family=f__UBA3086:gtdb_genus=g__UBA3086:gtdb_order=o__OPB41:gtdb_phylum=p__Actinobacteriota:gtdb_species=s__UBA3086 sp002367305:heptad=MCP-36H:species=d__Bacteria_p__Actinobacteriota_c__Coriobacteriia_o__OPB41_f__UBA3086_g__UBA3086_s__UBA3086 sp002367305])0.026:0.0447795[&&NHX:Sample_counter=:Type_counter=GTDB--2:capture_class_counter=:capture_domain_counter=:capture_family_counter=:capture_genus_counter=:capture_order_counter=:capture_phylum_counter=:capture_species_counter=:evoltype=D:gtdb_class_counter=c__Coriobacteriia--2:gtdb_domain_counter=d__Bacteria--2:gtdb_family_counter=f__UBA2279--1||f__UBA3086--1:gtdb_genus_counter=g__UBA3086--1||g__UBA6100--1:gtdb_order_counter=o__OPB41--2:gtdb_phylum_counter=p__Actinobacteriota--2:gtdb_species_counter=s__UBA3086 sp002367305--1||s__UBA6100 sp009668945--1:heptad_counter=MCP-36H--2:lbd_counter=:lca=d__Bacteria:lca_tree=o__OPB41:name=N714168:ref_name_counter=])0.981:0.0790853[&&NHX:Sample_counter=:Type_counter=GTDB--5:capture_class_counter=:capture_domain_counter=:capture_family_counter=:capture_genus_counter=:capture_order_counter=:capture_phylum_counter=:capture_species_counter=:evoltype=D:gtdb_class_counter=c__Coriobacteriia--5:gtdb_domain_counter=d__Bacteria--5:gtdb_family_counter=f__D1FN1-002--1||f__UBA2279--3||f__UBA3086--1:gtdb_genus_counter=g__D1FN1-002--1||g__UBA3086--1||g__UBA6100--2||g__UBA7930--1:gtdb_order_counter=o__OPB41--5:gtdb_phylum_counter=p__Actinobacteriota--5:gtdb_species_counter=s__D1FN1-002 sp005774595--1||s__UBA3086 sp002367305--1||s__UBA6100 sp002423585--1||s__UBA6100 sp009668945--1||s__UBA7930 sp016933785--1:heptad_counter=MCP-36H--5:lbd_counter=:lca=d__Bacteria:lca_tree=o__OPB41:name=N714169:ref_name_counter=])0.919:0.0464205[&&NHX:Sample_counter=:Type_counter=GTDB--9:capture_class_counter=:capture_domain_counter=:capture_family_counter=:capture_genus_counter=:capture_order_counter=:capture_phylum_counter=:capture_species_counter=:evoltype=D:gtdb_class_counter=c__Coriobacteriia--5||c__Myxococcia--4:gtdb_domain_counter=d__Bacteria--9:gtdb_family_counter=f__D1FN1-002--1||f__Myxococcaceae--4||f__UBA2279--3||f__UBA3086--1:gtdb_genus_counter=g__Archangium_A--2||g__D1FN1-002--1||g__FEN-1143--1||g__JAEUJQ01--1||g__UBA3086--1||g__UBA6100--2||g__UBA7930--1:gtdb_order_counter=o__Myxococcales--4||o__OPB41--5:gtdb_phylum_counter=p__Actinobacteriota--5||p__Myxococcota--4:gtdb_species_counter=s__Archangium_A sp903905455--2||s__D1FN1-002 sp005774595--1||s__FEN-1143 sp003153055--1||s__JAEUJQ01 sp016879935--1||s__UBA3086 sp002367305--1||s__UBA6100 sp002423585--1||s__UBA6100 sp009668945--1||s__UBA7930 sp016933785--1:heptad_counter=MCP-36H--9:lbd_counter=:lca=d__Bacteria:lca_tree=d__Bacteria:name=N714170:ref_name_counter=])0.775:0.0248642[&&NHX:Sample_counter=rhizpot1--2||rhiztom1--6||rhiztom2--6||rhiztom3--7:Type_counter=GTDB--39||capture--21:besthit_avg=69.5875:besthit_max=78.4:besthit_min=60.4:besthit_std=7.03896045490485:besthit_sum=556.7:bitscore_avg=146.0:bitscore_max=167.0:bitscore_min=127.0:bitscore_std=14.842025275740312:bitscore_sum=1168.0:capture_class_counter=c__Actinomycetia--1||c__Alphaproteobacteria--8||c__Desulfobulbia--4||c__Desulfuromonadia--1||c__Gammaproteobacteria--6||c__Nitrospiria--1:capture_domain_counter=d__Bacteria--21:capture_family_counter=f__Acetobacteraceae--1||f__Burkholderiaceae--3||f__Caulobacteraceae--4||f__Desulfurivibrionaceae--4||f__Enterobacteriaceae--1||f__Nitrospiraceae--1||f__Nocardioidaceae--1||f__Pseudomonadaceae--1||f__Pseudopelobacteraceae--1||f__Rhizobiaceae--2||f__Xanthobacteraceae--1||f__Xanthomonadaceae--1:capture_genus_counter=g__Allorhizobium--2||g__BM506--1||g__Bradyrhizobium--1||g__Caulobacter--3||g__Comamonas--1||g__JACRCG01--1||g__Massilia--1||g__Nocardioides--1||g__Pantoea--1||g__Phenylobacterium--1||g__Pseudomonas_E--1||g__Roseomonas--1||g__SCVQ01--1||g__Trinickia--1||g__UBA5123--3||g__Xanthomonas--1:capture_order_counter=o__Acetobacterales--1||o__Burkholderiales--3||o__Caulobacterales--4||o__Desulfobulbales--4||o__Enterobacterales--1||o__Geobacterales--1||o__Nitrospirales--1||o__Propionibacteriales--1||o__Pseudomonadales--1||o__Rhizobiales--3||o__Xanthomonadales--1:capture_phylum_counter=p__Actinobacteriota--1||p__Desulfobacterota--5||p__Nitrospirota--1||p__Proteobacteria--14:capture_species_counter=s__Allorhizobium vitis_D--2||s__BM506 sp002868945--1||s__Bradyrhizobium sp000239775--1||s__Caulobacter segnis--1||s__Caulobacter sp001556515--2||s__Comamonas thiooxydans--1||s__JACRCG01 sp903925005--1||s__Massilia aurea_A--1||s__Nocardioides sp014873835--1||s__Pantoea agglomerans--1||s__Phenylobacterium sp001557235--1||s__Pseudomonas_E sp014164785--1||s__Roseomonas oryzae--1||s__SCVQ01 sp004296865--1||s__Trinickia sp005144415--1||s__UBA5123 sp002414225--3||s__Xanthomonas cissicola--1:evalue_avg=7.879625585001318e-40:evalue_max=6.11e-39:evalue_min=1.65e-52:evalue_std=2.1508740821620643e-39:evalue_sum=6.303700468001054e-39:gapopen_avg=0.0:gapopen_max=0.0:gapopen_min=0.0:gapopen_std=0.0:gapopen_sum=0.0:gtdb_class_counter=c__Coriobacteriia--5||c__Desulfobulbia--1||c__Hydrogenedentia--4||c__Lentisphaeria--1||c__Myxococcia--4||c__PGYV01--1||c__Rhodothermia--1||c__UBA10988--10||c__UBA11346--9||c__Verrucomicrobiae--1||c__WTBG01--2:gtdb_domain_counter=d__Bacteria--39:gtdb_family_counter=f__Balneolaceae--1||f__CAIRTM01--2||f__CAIZGN01--1||f__D1FN1-002--1||f__Desulfurivibrionaceae--1||f__Myxococcaceae--4||f__PGYV01--1||f__SLHB01--2||f__SZUA-371--1||f__UBA10988--10||f__UBA11346--9||f__UBA2279--3||f__UBA3086--1||f__Verruco-01--1||f__WGMK01--1:gtdb_genus_counter=g__Archangium_A--2||g__CAILVY01--1||g__CAIWCT01--2||g__D1FN1-002--1||g__DUZU01--1||g__FEN-1143--1||g__JAEUJQ01--1||g__JAEUWI01--1||g__JAFGXT01--1||g__PGYV01--1||g__PUMX01--1||g__QGGB01--1||g__REDP01--8||g__SKRY01--1||g__SLQH01--1||g__UBA10988--10||g__UBA3086--1||g__UBA6100--2||g__UBA7930--1||g__WOUP01--1:gtdb_order_counter=o__Balneolales--1||o__CAIYCZ01--2||o__Desulfobulbales--1||o__Hydrogenedentiales--4||o__Myxococcales--4||o__OPB41--5||o__Opitutales--1||o__PGYV01--1||o__UBA10988--10||o__UBA11346--9||o__Victivallales--1:gtdb_phylum_counter=p__Actinobacteriota--5||p__Armatimonadota--10||p__Bacteroidota--1||p__Desulfobacterota--3||p__Goldbacteria--1||p__Hydrogenedentota--4||p__Myxococcota--4||p__Planctomycetota--9||p__Verrucomicrobiota--2:gtdb_species_counter=s__Archangium_A sp903905455--2||s__CAILVY01 sp903837785--1||s__CAIWCT01 sp016932595--1||s__CAIWCT01 sp903911225--1||s__D1FN1-002 sp005774595--1||s__DUZU01 sp013349285--1||s__FEN-1143 sp003153055--1||s__JAEUJQ01 sp016879935--1||s__JAEUWI01 sp016791475--1||s__JAFGXT01 sp016936495--1||s__PGYV01 sp016937715--1||s__PUMX01 sp003552485--1||s__QGGB01 sp007117235--1||s__REDP01 sp007693455--4||s__REDP01 sp007695355--4||s__SKRY01 sp003552765--1||s__SLQH01 sp007131555--1||s__UBA10988 sp016235455--10||s__UBA3086 sp002367305--1||s__UBA6100 sp002423585--1||s__UBA6100 sp009668945--1||s__UBA7930 sp016933785--1||s__WOUP01 sp009772895--1:heptad_counter=MCP-36H--60:lbd_counter=:lca_tree=d__Bacteria:length_avg=125.125:length_max=155.0:length_min=93.0:length_std=26.749833110293817:length_sum=1001.0:mismatch_avg=39.5:mismatch_max=61.0:mismatch_min=21.0:mismatch_std=16.77583295781677:mismatch_sum=316.0:name=N714171:qcovhsp_avg=99.4375:qcovhsp_max=100.0:qcovhsp_min=97.4:qcovhsp_std=0.9318759880707587:qcovhsp_sum=795.5:qend_avg=125.625:qend_max=155.0:qend_min=94.0:qend_std=26.478765076944203:qend_sum=1005.0:qstart_avg=1.5:qstart_max=3.0:qstart_min=1.0:qstart_std=0.7559289460184544:qstart_sum=12.0:ref_name_counter=GB_GCA_003353795.1_protein.faa_PIVY01000381.1_1@PF00015_full_PFAM.5.132--1||GB_GCA_007131555.1_protein.faa_SLQH01000482.1_3@PF00015_full_PFAM.287.474--1||GB_GCA_012729815.1_protein.faa_JAAYCJ010000338.1_1@PF00015_full_PFAM.363.576--1||GB_GCA_016791475.1_protein.faa_JAEUWI010000008.1_39@PF00015_full_PFAM.415.666--3||GB_GCA_903837785.1_protein.faa_CAILVY010000238.1_22@PF00015_full_PFAM.398.591--1||GB_GCA_903837785.1_protein.faa_CAILVY010000238.1_59@PF00015_full_PFAM.329.523--1:scovhsp_avg=60.8875:scovhsp_max=79.4:scovhsp_min=50.3:scovhsp_std=10.56712388225184:scovhsp_sum=487.1:send_avg=142.0:send_max=168.0:send_min=103.0:send_std=28.819636163064732:send_sum=1136.0:sstart_avg=17.875:sstart_max=38.0:sstart_min=9.0:sstart_std=11.655011184648675:sstart_sum=143.0],((((((((f0c33d75-8b12-4ae9-af23-bdeb033f7f90_6@MCPsignal.262.418:0.0240424[&&NHX:Sample=rhiztom2:Type=capture:capture_class=c__Clostridia:capture_domain=d__Bacteria:capture_family=f__Lachnospiraceae:capture_genus=g__Catonella:capture_order=o__Lachnospirales:capture_phylum=p__Firmicutes_A:capture_species=s__Catonella sp900314885:heptad=MCP-36H],(2f5e8a18-786c-493c-b273-b6017cd2b268_5@MCPsignal.325.446:0.0063263[&&NHX:Sample=rhiztom1:Type=capture:besthit=70.7:bitscore=148.0:capture_class=c__Clostridia:capture_domain=d__Bacteria:capture_family=f__Lachnospiraceae:capture_genus=g__Caccovicinus:capture_order=o__Lachnospirales:capture_phylum=p__Firmicutes_A:capture_species=s__Caccovicinus sp910575565:evalue=8.01e-46:gapopen=1.0:heptad=MCP-36H:length=123.0:mismatch=33.0:qcovhsp=99.2:qend=121.0:qstart=2.0:ref_name=GB_GCA_015233465.1_protein.faa_JADFXP010000021.1_11@PF00015_full_PFAM.294.499:scovhsp=60.0:send=136.0:sstart=14.0],e86f5019-a61f-4e0d-aa64-5b68dfb219e3_3@MCPsignal.22.135:0.0149127[&&NHX:Sample=rhiztom3:Type=capture:capture_class=c__Desulfobulbia:capture_domain=d__Bacteria:capture_family=f__Desulfurivibrionaceae:capture_genus=g__UBA5123:capture_order=o__Desulfobulbales:capture_phylum=p__Desulfobacterota:capture_species=s__UBA5123 sp002415465:heptad=MCP-36H])0:5e-09[&&NHX:Sample_counter=rhiztom1--1||rhiztom3--1:Type_counter=capture--2:besthit_avg=70.7:besthit_max=70.7:besthit_min=70.7:besthit_std=0:besthit_sum=70.7:bitscore_avg=148.0:bitscore_max=148.0:bitscore_min=148.0:bitscore_std=0:bitscore_sum=148.0:capture_class_counter=c__Clostridia--1||c__Desulfobulbia--1:capture_domain_counter=d__Bacteria--2:capture_family_counter=f__Desulfurivibrionaceae--1||f__Lachnospiraceae--1:capture_genus_counter=g__Caccovicinus--1||g__UBA5123--1:capture_order_counter=o__Desulfobulbales--1||o__Lachnospirales--1:capture_phylum_counter=p__Desulfobacterota--1||p__Firmicutes_A--1:capture_species_counter=s__Caccovicinus sp910575565--1||s__UBA5123 sp002415465--1:evalue_avg=8.01e-46:evalue_max=8.01e-46:evalue_min=8.01e-46:evalue_std=0:evalue_sum=8.01e-46:gapopen_avg=1.0:gapopen_max=1.0:gapopen_min=1.0:gapopen_std=0:gapopen_sum=1.0:gtdb_class_counter=:gtdb_domain_counter=:gtdb_family_counter=:gtdb_genus_counter=:gtdb_order_counter=:gtdb_phylum_counter=:gtdb_species_counter=:heptad_counter=MCP-36H--2:lbd_counter=:length_avg=123.0:length_max=123.0:length_min=123.0:length_std=0:length_sum=123.0:mismatch_avg=33.0:mismatch_max=33.0:mismatch_min=33.0:mismatch_std=0:mismatch_sum=33.0:name=N714175:qcovhsp_avg=99.2:qcovhsp_max=99.2:qcovhsp_min=99.2:qcovhsp_std=0:qcovhsp_sum=99.2:qend_avg=121.0:qend_max=121.0:qend_min=121.0:qend_std=0:qend_sum=121.0:qstart_avg=2.0:qstart_max=2.0:qstart_min=2.0:qstart_std=0:qstart_sum=2.0:ref_name_counter=GB_GCA_015233465.1_protein.faa_JADFXP010000021.1_11@PF00015_full_PFAM.294.499--1:scovhsp_avg=60.0:scovhsp_max=60.0:scovhsp_min=60.0:scovhsp_std=0:scovhsp_sum=60.0:send_avg=136.0:send_max=136.0:send_min=136.0:send_std=0:send_sum=136.0:sstart_avg=14.0:sstart_max=14.0:sstart_min=14.0:sstart_std=0:sstart_sum=14.0])0:5e-09[&&NHX:Sample_counter=rhiztom1--1||rhiztom2--1||rhiztom3--1:Type_counter=capture--3:besthit_avg=70.7:besthit_max=70.7:besthit_min=70.7:besthit_std=0:besthit_sum=70.7:bitscore_avg=148.0:bitscore_max=148.0:bitscore_min=148.0:bitscore_std=0:bitscore_sum=148.0:capture_class_counter=c__Clostridia--2||c__Desulfobulbia--1:capture_domain_counter=d__Bacteria--3:capture_family_counter=f__Desulfurivibrionaceae--1||f__Lachnospiraceae--2:capture_genus_counter=g__Caccovicinus--1||g__Catonella--1||g__UBA5123--1:capture_order_counter=o__Desulfobulbales--1||o__Lachnospirales--2:capture_phylum_counter=p__Desulfobacterota--1||p__Firmicutes_A--2:capture_species_counter=s__Caccovicinus sp910575565--1||s__Catonella sp900314885--1||s__UBA5123 sp002415465--1:evalue_avg=8.01e-46:evalue_max=8.01e-46:evalue_min=8.01e-46:evalue_std=0:evalue_sum=8.01e-46:gapopen_avg=1.0:gapopen_max=1.0:gapopen_min=1.0:gapopen_std=0:gapopen_sum=1.0:gtdb_class_counter=:gtdb_domain_counter=:gtdb_family_counter=:gtdb_genus_counter=:gtdb_order_counter=:gtdb_phylum_counter=:gtdb_species_counter=:heptad_counter=MCP-36H--3:lbd_counter=:length_avg=123.0:length_max=123.0:length_min=123.0:length_std=0:length_sum=123.0:mismatch_avg=33.0:mismatch_max=33.0:mismatch_min=33.0:mismatch_std=0:mismatch_sum=33.0:name=N714176:qcovhsp_avg=99.2:qcovhsp_max=99.2:qcovhsp_min=99.2:qcovhsp_std=0:qcovhsp_sum=99.2:qend_avg=121.0:qend_max=121.0:qend_min=121.0:qend_std=0:qend_sum=121.0:qstart_avg=2.0:qstart_max=2.0:qstart_min=2.0:qstart_std=0:qstart_sum=2.0:ref_name_counter=GB_GCA_015233465.1_protein.faa_JADFXP010000021.1_11@PF00015_full_PFAM.294.499--1:scovhsp_avg=60.0:scovhsp_max=60.0:scovhsp_min=60.0:scovhsp_std=0:scovhsp_sum=60.0:send_avg=136.0:send_max=136.0:send_min=136.0:send_std=0:send_sum=136.0:sstart_avg=14.0:sstart_max=14.0:sstart_min=14.0:sstart_std=0:sstart_sum=14.0],(2549dd5e-dc86-49af-8cdb-786208760d1d_4@MCPsignal.312.399:0.0217295[&&NHX:Sample=rhiztom1:Type=capture:besthit=81.6:bitscore=118.0:capture_class=c__Clostridia:capture_domain=d__Bacteria:capture_family=f__Lachnospiraceae:capture_genus=g__Caccovicinus:capture_order=o__Lachnospirales:capture_phylum=p__Firmicutes_A:capture_species=s__Caccovicinus sp910575565:evalue=9.31e-36:gapopen=1.0:heptad=MCP-36H:length=87.0:mismatch=15.0:qcovhsp=98.9:qend=87.0:qstart=2.0:ref_name=GB_GCA_001800515.1_protein.faa_MGVN01000070.1_1@PF00015_full_PFAM.626.726:scovhsp=87.0:send=100.0:sstart=14.0],da09e463-9c70-43de-8a5e-03b24d8e62dc_2@MCPsignal.146.275:0.0178453[&&NHX:Sample=rhiztom1:Type=capture:capture_class=c__Clostridia:capture_domain=d__Bacteria:capture_family=f__Lachnospiraceae:capture_genus=g__CAG-127:capture_order=o__Lachnospirales:capture_phylum=p__Firmicutes_A:capture_species=s__CAG-127 sp017464045:heptad=MCP-36H])0:5e-09[&&NHX:Sample_counter=rhiztom1--2:Type_counter=capture--2:besthit_avg=81.6:besthit_max=81.6:besthit_min=81.6:besthit_std=0:besthit_sum=81.6:bitscore_avg=118.0:bitscore_max=118.0:bitscore_min=118.0:bitscore_std=0:bitscore_sum=118.0:capture_class_counter=c__Clostridia--2:capture_domain_counter=d__Bacteria--2:capture_family_counter=f__Lachnospiraceae--2:capture_genus_counter=g__CAG-127--1||g__Caccovicinus--1:capture_order_counter=o__Lachnospirales--2:capture_phylum_counter=p__Firmicutes_A--2:capture_species_counter=s__CAG-127 sp017464045--1||s__Caccovicinus sp910575565--1:evalue_avg=9.31e-36:evalue_max=9.31e-36:evalue_min=9.31e-36:evalue_std=0:evalue_sum=9.31e-36:gapopen_avg=1.0:gapopen_max=1.0:gapopen_min=1.0:gapopen_std=0:gapopen_sum=1.0:gtdb_class_counter=:gtdb_domain_counter=:gtdb_family_counter=:gtdb_genus_counter=:gtdb_order_counter=:gtdb_phylum_counter=:gtdb_species_counter=:heptad_counter=MCP-36H--2:lbd_counter=:length_avg=87.0:length_max=87.0:length_min=87.0:length_std=0:length_sum=87.0:mismatch_avg=15.0:mismatch_max=15.0:mismatch_min=15.0:mismatch_std=0:mismatch_sum=15.0:name=N714179:qcovhsp_avg=98.9:qcovhsp_max=98.9:qcovhsp_min=98.9:qcovhsp_std=0:qcovhsp_sum=98.9:qend_avg=87.0:qend_max=87.0:qend_min=87.0:qend_std=0:qend_sum=87.0:qstart_avg=2.0:qstart_max=2.0:qstart_min=2.0:qstart_std=0:qstart_sum=2.0:ref_name_counter=GB_GCA_001800515.1_protein.faa_MGVN01000070.1_1@PF00015_full_PFAM.626.726--1:scovhsp_avg=87.0:scovhsp_max=87.0:scovhsp_min=87.0:scovhsp_std=0:scovhsp_sum=87.0:send_avg=100.0:send_max=100.0:send_min=100.0:send_std=0:send_sum=100.0:sstart_avg=14.0:sstart_max=14.0:sstart_min=14.0:sstart_std=0:sstart_sum=14.0])0.984:0.0975391[&&NHX:Sample_counter=rhiztom1--3||rhiztom2--1||rhiztom3--1:Type_counter=capture--5:besthit_avg=76.15:besthit_max=81.6:besthit_min=70.7:besthit_std=7.707463914933362:besthit_sum=152.3:bitscore_avg=133.0:bitscore_max=148.0:bitscore_min=118.0:bitscore_std=21.213203435596427:bitscore_sum=266.0:capture_class_counter=c__Clostridia--4||c__Desulfobulbia--1:capture_domain_counter=d__Bacteria--5:capture_family_counter=f__Desulfurivibrionaceae--1||f__Lachnospiraceae--4:capture_genus_counter=g__CAG-127--1||g__Caccovicinus--2||g__Catonella--1||g__UBA5123--1:capture_order_counter=o__Desulfobulbales--1||o__Lachnospirales--4:capture_phylum_counter=p__Desulfobacterota--1||p__Firmicutes_A--4:capture_species_counter=s__CAG-127 sp017464045--1||s__Caccovicinus sp910575565--2||s__Catonella sp900314885--1||s__UBA5123 sp002415465--1:evalue_avg=4.6550000004005e-36:evalue_max=9.31e-36:evalue_min=8.01e-46:evalue_std=6.583164132280365e-36:evalue_sum=9.310000000801e-36:gapopen_avg=1.0:gapopen_max=1.0:gapopen_min=1.0:gapopen_std=0.0:gapopen_sum=2.0:gtdb_class_counter=:gtdb_domain_counter=:gtdb_family_counter=:gtdb_genus_counter=:gtdb_order_counter=:gtdb_phylum_counter=:gtdb_species_counter=:heptad_counter=MCP-36H--5:lbd_counter=:length_avg=105.0:length_max=123.0:length_min=87.0:length_std=25.45584412271571:length_sum=210.0:mismatch_avg=24.0:mismatch_max=33.0:mismatch_min=15.0:mismatch_std=12.727922061357855:mismatch_sum=48.0:name=N714180:qcovhsp_avg=99.05000000000001:qcovhsp_max=99.2:qcovhsp_min=98.9:qcovhsp_std=0.21213203435596226:qcovhsp_sum=198.10000000000002:qend_avg=104.0:qend_max=121.0:qend_min=87.0:qend_std=24.041630560342615:qend_sum=208.0:qstart_avg=2.0:qstart_max=2.0:qstart_min=2.0:qstart_std=0.0:qstart_sum=4.0:ref_name_counter=GB_GCA_001800515.1_protein.faa_MGVN01000070.1_1@PF00015_full_PFAM.626.726--1||GB_GCA_015233465.1_protein.faa_JADFXP010000021.1_11@PF00015_full_PFAM.294.499--1:scovhsp_avg=73.5:scovhsp_max=87.0:scovhsp_min=60.0:scovhsp_std=19.091883092036785:scovhsp_sum=147.0:send_avg=118.0:send_max=136.0:send_min=100.0:send_std=25.45584412271571:send_sum=236.0:sstart_avg=14.0:sstart_max=14.0:sstart_min=14.0:sstart_std=0.0:sstart_sum=28.0],((a84ce88b-ce94-4f38-9404-d3798910c531_2@MCPsignal.150.306:5e-09[&&NHX:Sample=rhiztom2:Type=capture:capture_class=c__Desulfuromonadia:capture_domain=d__Bacteria:capture_family=f__BM103:capture_genus=g__VAUL01:capture_order=o__Desulfuromonadales:capture_phylum=p__Desulfobacterota:capture_species=s__VAUL01 sp005774545:heptad=MCP-36H],57985cfd-2deb-4b81-9622-372317506d78_6@MCPsignal.211.285:0.0393314[&&NHX:Sample=rhiztom2:Type=capture:capture_class=c__Desulfuromonadia:capture_domain=d__Bacteria:capture_family=f__Geobacteraceae:capture_genus=g__Geomonas:capture_order=o__Geobacterales:capture_phylum=p__Desulfobacterota:capture_species=s__Geomonas sp000175115:heptad=MCP-36H])0.993:0.202061[&&NHX:Sample_counter=rhiztom2--2:Type_counter=capture--2:capture_class_counter=c__Desulfuromonadia--2:capture_domain_counter=d__Bacteria--2:capture_family_counter=f__BM103--1||f__Geobacteraceae--1:capture_genus_counter=g__Geomonas--1||g__VAUL01--1:capture_order_counter=o__Desulfuromonadales--1||o__Geobacterales--1:capture_phylum_counter=p__Desulfobacterota--2:capture_species_counter=s__Geomonas sp000175115--1||s__VAUL01 sp005774545--1:gtdb_class_counter=:gtdb_domain_counter=:gtdb_family_counter=:gtdb_genus_counter=:gtdb_order_counter=:gtdb_phylum_counter=:gtdb_species_counter=:heptad_counter=MCP-36H--2:lbd_counter=:name=N714183:ref_name_counter=],(921b3e26-241d-4049-9e86-567383b915c4_2@MCPsignal.104.192:0.0182567[&&NHX:Sample=rhiztom2:Type=capture:capture_class=c__Alphaproteobacteria:capture_domain=d__Bacteria:capture_family=f__Sphingomonadaceae:capture_genus=g__Sphingomonas:capture_order=o__Sphingomonadales:capture_phylum=p__Proteobacteria:capture_species=s__Sphingomonas populi:heptad=MCP-36H],(e6d39405-eeda-4ae6-8eb2-1f13236e8c05_2@MCPsignal.264.404:0.0182986[&&NHX:Sample=rhiztom2:Type=capture:besthit=68.6:bitscore=176.0:capture_class=c__Alphaproteobacteria:capture_domain=d__Bacteria:capture_family=f__Sphingomonadaceae:capture_genus=g__Sphingomonas:capture_order=o__Sphingomonadales:capture_phylum=p__Proteobacteria:capture_species=s__Sphingomonas populi:evalue=2.08e-56:gapopen=0.0:heptad=MCP-36H:length=140.0:mismatch=44.0:qcovhsp=100.0:qend=140.0:qstart=1.0:ref_name=GB_GCA_903837785.1_protein.faa_CAILVY010000238.1_59@PF00015_full_PFAM.329.523:scovhsp=72.2:send=163.0:sstart=24.0],30d69ced-828f-46bf-a66f-e0c121c0e167_2@MCPsignal.23.145:5e-09[&&NHX:Sample=rhiztom2:Type=capture:besthit=70.5:bitscore=160.0:capture_class=c__Alphaproteobacteria:capture_domain=d__Bacteria:capture_family=f__Sphingomonadaceae:capture_genus=g__Sphingomonas:capture_order=o__Sphingomonadales:capture_phylum=p__Proteobacteria:capture_species=s__Sphingomonas populi:evalue=1.71e-50:gapopen=0.0:heptad=MCP-36H:length=122.0:mismatch=36.0:qcovhsp=100.0:qend=122.0:qstart=1.0:ref_name=GB_GCA_903837785.1_protein.faa_CAILVY010000238.1_59@PF00015_full_PFAM.329.523:scovhsp=62.9:send=163.0:sstart=42.0])0.642:0.0175059[&&NHX:Sample_counter=rhiztom2--2:Type_counter=capture--2:besthit_avg=69.55:besthit_max=70.5:besthit_min=68.6:besthit_std=1.3435028842544443:besthit_sum=139.1:bitscore_avg=168.0:bitscore_max=176.0:bitscore_min=160.0:bitscore_std=11.313708498984761:bitscore_sum=336.0:capture_class_counter=c__Alphaproteobacteria--2:capture_domain_counter=d__Bacteria--2:capture_family_counter=f__Sphingomonadaceae--2:capture_genus_counter=g__Sphingomonas--2:capture_order_counter=o__Sphingomonadales--2:capture_phylum_counter=p__Proteobacteria--2:capture_species_counter=s__Sphingomonas populi--2:evalue_avg=8.550010400000001e-51:evalue_max=1.71e-50:evalue_min=2.08e-56:evalue_std=1.2091511250468915e-50:evalue_sum=1.7100020800000001e-50:gapopen_avg=0.0:gapopen_max=0.0:gapopen_min=0.0:gapopen_std=0.0:gapopen_sum=0.0:gtdb_class_counter=:gtdb_domain_counter=:gtdb_family_counter=:gtdb_genus_counter=:gtdb_order_counter=:gtdb_phylum_counter=:gtdb_species_counter=:heptad_counter=MCP-36H--2:lbd_counter=:length_avg=131.0:length_max=140.0:length_min=122.0:length_std=12.727922061357855:length_sum=262.0:mismatch_avg=40.0:mismatch_max=44.0:mismatch_min=36.0:mismatch_std=5.656854249492381:mismatch_sum=80.0:name=N714187:qcovhsp_avg=100.0:qcovhsp_max=100.0:qcovhsp_min=100.0:qcovhsp_std=0.0:qcovhsp_sum=200.0:qend_avg=131.0:qend_max=140.0:qend_min=122.0:qend_std=12.727922061357855:qend_sum=262.0:qstart_avg=1.0:qstart_max=1.0:qstart_min=1.0:qstart_std=0.0:qstart_sum=2.0:ref_name_counter=GB_GCA_903837785.1_protein.faa_CAILVY010000238.1_59@PF00015_full_PFAM.329.523--2:scovhsp_avg=67.55:scovhsp_max=72.2:scovhsp_min=62.9:scovhsp_std=6.576093065034895:scovhsp_sum=135.1:send_avg=163.0:send_max=163.0:send_min=163.0:send_std=0.0:send_sum=326.0:sstart_avg=33.0:sstart_max=42.0:sstart_min=24.0:sstart_std=12.727922061357855:sstart_sum=66.0])0.941:0.0806203[&&NHX:Sample_counter=rhiztom2--3:Type_counter=capture--3:besthit_avg=69.55:besthit_max=70.5:besthit_min=68.6:besthit_std=1.3435028842544443:besthit_sum=139.1:bitscore_avg=168.0:bitscore_max=176.0:bitscore_min=160.0:bitscore_std=11.313708498984761:bitscore_sum=336.0:capture_class_counter=c__Alphaproteobacteria--3:capture_domain_counter=d__Bacteria--3:capture_family_counter=f__Sphingomonadaceae--3:capture_genus_counter=g__Sphingomonas--3:capture_order_counter=o__Sphingomonadales--3:capture_phylum_counter=p__Proteobacteria--3:capture_species_counter=s__Sphingomonas populi--3:evalue_avg=8.550010400000001e-51:evalue_max=1.71e-50:evalue_min=2.08e-56:evalue_std=1.2091511250468915e-50:evalue_sum=1.7100020800000001e-50:gapopen_avg=0.0:gapopen_max=0.0:gapopen_min=0.0:gapopen_std=0.0:gapopen_sum=0.0:gtdb_class_counter=:gtdb_domain_counter=:gtdb_family_counter=:gtdb_genus_counter=:gtdb_order_counter=:gtdb_phylum_counter=:gtdb_species_counter=:heptad_counter=MCP-36H--3:lbd_counter=:length_avg=131.0:length_max=140.0:length_min=122.0:length_std=12.727922061357855:length_sum=262.0:mismatch_avg=40.0:mismatch_max=44.0:mismatch_min=36.0:mismatch_std=5.656854249492381:mismatch_sum=80.0:name=N714188:qcovhsp_avg=100.0:qcovhsp_max=100.0:qcovhsp_min=100.0:qcovhsp_std=0.0:qcovhsp_sum=200.0:qend_avg=131.0:qend_max=140.0:qend_min=122.0:qend_std=12.727922061357855:qend_sum=262.0:qstart_avg=1.0:qstart_max=1.0:qstart_min=1.0:qstart_std=0.0:qstart_sum=2.0:ref_name_counter=GB_GCA_903837785.1_protein.faa_CAILVY010000238.1_59@PF00015_full_PFAM.329.523--2:scovhsp_avg=67.55:scovhsp_max=72.2:scovhsp_min=62.9:scovhsp_std=6.576093065034895:scovhsp_sum=135.1:send_avg=163.0:send_max=163.0:send_min=163.0:send_std=0.0:send_sum=326.0:sstart_avg=33.0:sstart_max=42.0:sstart_min=24.0:sstart_std=12.727922061357855:sstart_sum=66.0])0.445:0.0297403[&&NHX:Sample_counter=rhiztom2--5:Type_counter=capture--5:besthit_avg=69.55:besthit_max=70.5:besthit_min=68.6:besthit_std=1.3435028842544443:besthit_sum=139.1:bitscore_avg=168.0:bitscore_max=176.0:bitscore_min=160.0:bitscore_std=11.313708498984761:bitscore_sum=336.0:capture_class_counter=c__Alphaproteobacteria--3||c__Desulfuromonadia--2:capture_domain_counter=d__Bacteria--5:capture_family_counter=f__BM103--1||f__Geobacteraceae--1||f__Sphingomonadaceae--3:capture_genus_counter=g__Geomonas--1||g__Sphingomonas--3||g__VAUL01--1:capture_order_counter=o__Desulfuromonadales--1||o__Geobacterales--1||o__Sphingomonadales--3:capture_phylum_counter=p__Desulfobacterota--2||p__Proteobacteria--3:capture_species_counter=s__Geomonas sp000175115--1||s__Sphingomonas populi--3||s__VAUL01 sp005774545--1:evalue_avg=8.550010400000001e-51:evalue_max=1.71e-50:evalue_min=2.08e-56:evalue_std=1.2091511250468915e-50:evalue_sum=1.7100020800000001e-50:gapopen_avg=0.0:gapopen_max=0.0:gapopen_min=0.0:gapopen_std=0.0:gapopen_sum=0.0:gtdb_class_counter=:gtdb_domain_counter=:gtdb_family_counter=:gtdb_genus_counter=:gtdb_order_counter=:gtdb_phylum_counter=:gtdb_species_counter=:heptad_counter=MCP-36H--5:lbd_counter=:length_avg=131.0:length_max=140.0:length_min=122.0:length_std=12.727922061357855:length_sum=262.0:mismatch_avg=40.0:mismatch_max=44.0:mismatch_min=36.0:mismatch_std=5.656854249492381:mismatch_sum=80.0:name=N714189:qcovhsp_avg=100.0:qcovhsp_max=100.0:qcovhsp_min=100.0:qcovhsp_std=0.0:qcovhsp_sum=200.0:qend_avg=131.0:qend_max=140.0:qend_min=122.0:qend_std=12.727922061357855:qend_sum=262.0:qstart_avg=1.0:qstart_max=1.0:qstart_min=1.0:qstart_std=0.0:qstart_sum=2.0:ref_name_counter=GB_GCA_903837785.1_protein.faa_CAILVY010000238.1_59@PF00015_full_PFAM.329.523--2:scovhsp_avg=67.55:scovhsp_max=72.2:scovhsp_min=62.9:scovhsp_std=6.576093065034895:scovhsp_sum=135.1:send_avg=163.0:send_max=163.0:send_min=163.0:send_std=0.0:send_sum=326.0:sstart_avg=33.0:sstart_max=42.0:sstart_min=24.0:sstart_std=12.727922061357855:sstart_sum=66.0])0.957:0.106892[&&NHX:Sample_counter=rhiztom1--3||rhiztom2--6||rhiztom3--1:Type_counter=capture--10:besthit_avg=72.85:besthit_max=81.6:besthit_min=68.6:besthit_std=5.909596714948772:besthit_sum=291.4:bitscore_avg=150.5:bitscore_max=176.0:bitscore_min=118.0:bitscore_std=24.515301344262525:bitscore_sum=602.0:capture_class_counter=c__Alphaproteobacteria--3||c__Clostridia--4||c__Desulfobulbia--1||c__Desulfuromonadia--2:capture_domain_counter=d__Bacteria--10:capture_family_counter=f__BM103--1||f__Desulfurivibrionaceae--1||f__Geobacteraceae--1||f__Lachnospiraceae--4||f__Sphingomonadaceae--3:capture_genus_counter=g__CAG-127--1||g__Caccovicinus--2||g__Catonella--1||g__Geomonas--1||g__Sphingomonas--3||g__UBA5123--1||g__VAUL01--1:capture_order_counter=o__Desulfobulbales--1||o__Desulfuromonadales--1||o__Geobacterales--1||o__Lachnospirales--4||o__Sphingomonadales--3:capture_phylum_counter=p__Desulfobacterota--3||p__Firmicutes_A--4||p__Proteobacteria--3:capture_species_counter=s__CAG-127 sp017464045--1||s__Caccovicinus sp910575565--2||s__Catonella sp900314885--1||s__Geomonas sp000175115--1||s__Sphingomonas populi--3||s__UBA5123 sp002415465--1||s__VAUL01 sp005774545--1:evalue_avg=2.3275000002002544e-36:evalue_max=9.31e-36:evalue_min=2.08e-56:evalue_std=4.654999999866498e-36:evalue_sum=9.310000000801017e-36:gapopen_avg=0.5:gapopen_max=1.0:gapopen_min=0.0:gapopen_std=0.5773502691896257:gapopen_sum=2.0:gtdb_class_counter=:gtdb_domain_counter=:gtdb_family_counter=:gtdb_genus_counter=:gtdb_order_counter=:gtdb_phylum_counter=:gtdb_species_counter=:heptad_counter=MCP-36H--10:lbd_counter=:length_avg=118.0:length_max=140.0:length_min=87.0:length_std=22.2560853101648:length_sum=472.0:mismatch_avg=32.0:mismatch_max=44.0:mismatch_min=15.0:mismatch_std=12.24744871391589:mismatch_sum=128.0:name=N714190:qcovhsp_avg=99.525:qcovhsp_max=100.0:qcovhsp_min=98.9:qcovhsp_std=0.5619905100029096:qcovhsp_sum=398.1:qend_avg=117.5:qend_max=140.0:qend_min=87.0:qend_std=22.128413107737:qend_sum=470.0:qstart_avg=1.5:qstart_max=2.0:qstart_min=1.0:qstart_std=0.5773502691896257:qstart_sum=6.0:ref_name_counter=GB_GCA_001800515.1_protein.faa_MGVN01000070.1_1@PF00015_full_PFAM.626.726--1||GB_GCA_015233465.1_protein.faa_JADFXP010000021.1_11@PF00015_full_PFAM.294.499--1||GB_GCA_903837785.1_protein.faa_CAILVY010000238.1_59@PF00015_full_PFAM.329.523--2:scovhsp_avg=70.52499999999999:scovhsp_max=87.0:scovhsp_min=60.0:scovhsp_std=12.15384027101448:scovhsp_sum=282.09999999999997:send_avg=140.5:send_max=163.0:send_min=100.0:send_std=29.8496231131986:send_sum=562.0:sstart_avg=23.5:sstart_max=42.0:sstart_min=14.0:sstart_std=13.203534880225574:sstart_sum=94.0],(10770ff8-6106-4b2c-9965-d3b5bacce3c7_3@MCPsignal.76.199:1.15306[&&NHX:Sample=rhiztom1:Type=capture:capture_class=c__Planctomycetia:capture_domain=d__Bacteria:capture_family=f__Gemmataceae:capture_genus=g__Gemmata:capture_order=o__Gemmatales:capture_phylum=p__Planctomycetota:capture_species=s__Gemmata massiliana:heptad=MCP-36H],((((135e810a-a8a7-45af-8894-854a6e74bfcb_3@MCPsignal.17.103:5e-09[&&NHX:Sample=rhiztom1:Type=capture:capture_class=c__Gammaproteobacteria:capture_domain=d__Bacteria:capture_family=f__Oleiphilaceae:capture_genus=g__Marinobacter_A:capture_order=o__Pseudomonadales:capture_phylum=p__Proteobacteria:capture_species=s__Marinobacter_A bohaiensis:heptad=MCP-36H],(16a8c6f9-f840-4b6b-b2c8-c0a18c722853_4@MCPsignal.143.276:5e-09[&&NHX:Sample=rhiztom3:Type=capture:besthit=64.4:bitscore=137.0:capture_class=c__Gammaproteobacteria:capture_domain=d__Bacteria:capture_family=f__Oleiphilaceae:capture_genus=g__Marinobacter_A:capture_order=o__Pseudomonadales:capture_phylum=p__Proteobacteria:capture_species=s__Marinobacter_A bohaiensis:evalue=3.03e-41:gapopen=0.0:heptad=MCP-36H:length=132.0:mismatch=47.0:qcovhsp=99.2:qend=133.0:qstart=2.0:ref_name=GB_GCA_016927495.1_protein.faa_JAFGMP010000321.1_27@PF00015_full_PFAM.394.586:scovhsp=68.8:send=154.0:sstart=23.0],(2bddc7f8-2986-4b06-8b69-7b6e4da1538a_6@MCPsignal.136.228:5e-09[&&NHX:Sample=rhiztom3:Type=capture:capture_class=c__Gammaproteobacteria:capture_domain=d__Bacteria:capture_family=f__Oleiphilaceae:capture_genus=g__Marinobacter_A:capture_order=o__Pseudomonadales:capture_phylum=p__Proteobacteria:capture_species=s__Marinobacter_A bohaiensis:heptad=MCP-36H],ab093e7d-0690-4574-96d9-ad8f9a654c8f_3@MCPsignal.33.126:0.0195794[&&NHX:Sample=rhiztom3:Type=capture:capture_class=c__Gammaproteobacteria:capture_domain=d__Bacteria:capture_family=f__Oleiphilaceae:capture_genus=g__Marinobacter_A:capture_order=o__Pseudomonadales:capture_phylum=p__Proteobacteria:capture_species=s__Marinobacter_A bohaiensis:heptad=MCP-36H])0:5e-09[&&NHX:Sample_counter=rhiztom3--2:Type_counter=capture--2:capture_class_counter=c__Gammaproteobacteria--2:capture_domain_counter=d__Bacteria--2:capture_family_counter=f__Oleiphilaceae--2:capture_genus_counter=g__Marinobacter_A--2:capture_order_counter=o__Pseudomonadales--2:capture_phylum_counter=p__Proteobacteria--2:capture_species_counter=s__Marinobacter_A bohaiensis--2:gtdb_class_counter=:gtdb_domain_counter=:gtdb_family_counter=:gtdb_genus_counter=:gtdb_order_counter=:gtdb_phylum_counter=:gtdb_species_counter=:heptad_counter=MCP-36H--2:lbd_counter=:name=N714196:ref_name_counter=])0.637:6e-09[&&NHX:Sample_counter=rhiztom3--3:Type_counter=capture--3:besthit_avg=64.4:besthit_max=64.4:besthit_min=64.4:besthit_std=0:besthit_sum=64.4:bitscore_avg=137.0:bitscore_max=137.0:bitscore_min=137.0:bitscore_std=0:bitscore_sum=137.0:capture_class_counter=c__Gammaproteobacteria--3:capture_domain_counter=d__Bacteria--3:capture_family_counter=f__Oleiphilaceae--3:capture_genus_counter=g__Marinobacter_A--3:capture_order_counter=o__Pseudomonadales--3:capture_phylum_counter=p__Proteobacteria--3:capture_species_counter=s__Marinobacter_A bohaiensis--3:evalue_avg=3.03e-41:evalue_max=3.03e-41:evalue_min=3.03e-41:evalue_std=0:evalue_sum=3.03e-41:gapopen_avg=0.0:gapopen_max=0.0:gapopen_min=0.0:gapopen_std=0:gapopen_sum=0.0:gtdb_class_counter=:gtdb_domain_counter=:gtdb_family_counter=:gtdb_genus_counter=:gtdb_order_counter=:gtdb_phylum_counter=:gtdb_species_counter=:heptad_counter=MCP-36H--3:lbd_counter=:length_avg=132.0:length_max=132.0:length_min=132.0:length_std=0:length_sum=132.0:mismatch_avg=47.0:mismatch_max=47.0:mismatch_min=47.0:mismatch_std=0:mismatch_sum=47.0:name=N714197:qcovhsp_avg=99.2:qcovhsp_max=99.2:qcovhsp_min=99.2:qcovhsp_std=0:qcovhsp_sum=99.2:qend_avg=133.0:qend_max=133.0:qend_min=133.0:qend_std=0:qend_sum=133.0:qstart_avg=2.0:qstart_max=2.0:qstart_min=2.0:qstart_std=0:qstart_sum=2.0:ref_name_counter=GB_GCA_016927495.1_protein.faa_JAFGMP010000321.1_27@PF00015_full_PFAM.394.586--1:scovhsp_avg=68.8:scovhsp_max=68.8:scovhsp_min=68.8:scovhsp_std=0:scovhsp_sum=68.8:send_avg=154.0:send_max=154.0:send_min=154.0:send_std=0:send_sum=154.0:sstart_avg=23.0:sstart_max=23.0:sstart_min=23.0:sstart_std=0:sstart_sum=23.0])0.448:5e-09[&&NHX:Sample_counter=rhiztom1--1||rhiztom3--3:Type_counter=capture--4:besthit_avg=64.4:besthit_max=64.4:besthit_min=64.4:besthit_std=0:besthit_sum=64.4:bitscore_avg=137.0:bitscore_max=137.0:bitscore_min=137.0:bitscore_std=0:bitscore_sum=137.0:capture_class_counter=c__Gammaproteobacteria--4:capture_domain_counter=d__Bacteria--4:capture_family_counter=f__Oleiphilaceae--4:capture_genus_counter=g__Marinobacter_A--4:capture_order_counter=o__Pseudomonadales--4:capture_phylum_counter=p__Proteobacteria--4:capture_species_counter=s__Marinobacter_A bohaiensis--4:evalue_avg=3.03e-41:evalue_max=3.03e-41:evalue_min=3.03e-41:evalue_std=0:evalue_sum=3.03e-41:gapopen_avg=0.0:gapopen_max=0.0:gapopen_min=0.0:gapopen_std=0:gapopen_sum=0.0:gtdb_class_counter=:gtdb_domain_counter=:gtdb_family_counter=:gtdb_genus_counter=:gtdb_order_counter=:gtdb_phylum_counter=:gtdb_species_counter=:heptad_counter=MCP-36H--4:lbd_counter=:length_avg=132.0:length_max=132.0:length_min=132.0:length_std=0:length_sum=132.0:mismatch_avg=47.0:mismatch_max=47.0:mismatch_min=47.0:mismatch_std=0:mismatch_sum=47.0:name=N714198:qcovhsp_avg=99.2:qcovhsp_max=99.2:qcovhsp_min=99.2:qcovhsp_std=0:qcovhsp_sum=99.2:qend_avg=133.0:qend_max=133.0:qend_min=133.0:qend_std=0:qend_sum=133.0:qstart_avg=2.0:qstart_max=2.0:qstart_min=2.0:qstart_std=0:qstart_sum=2.0:ref_name_counter=GB_GCA_016927495.1_protein.faa_JAFGMP010000321.1_27@PF00015_full_PFAM.394.586--1:scovhsp_avg=68.8:scovhsp_max=68.8:scovhsp_min=68.8:scovhsp_std=0:scovhsp_sum=68.8:send_avg=154.0:send_max=154.0:send_min=154.0:send_std=0:send_sum=154.0:sstart_avg=23.0:sstart_max=23.0:sstart_min=23.0:sstart_std=0:sstart_sum=23.0],6e7f08ca-2bb7-488e-86bf-1830fa106276_5@MCPsignal.667.728:5e-09[&&NHX:Sample=rhiztom2:Type=capture:capture_class=c__Gammaproteobacteria:capture_domain=d__Bacteria:capture_family=f__Pseudomonadaceae:capture_genus=g__Pseudomonas_E:capture_order=o__Pseudomonadales:capture_phylum=p__Proteobacteria:capture_species=s__Pseudomonas_E protegens_B:heptad=MCP-36H])0:5e-09[&&NHX:Sample_counter=rhiztom1--1||rhiztom2--1||rhiztom3--3:Type_counter=capture--5:besthit_avg=64.4:besthit_max=64.4:besthit_min=64.4:besthit_std=0:besthit_sum=64.4:bitscore_avg=137.0:bitscore_max=137.0:bitscore_min=137.0:bitscore_std=0:bitscore_sum=137.0:capture_class_counter=c__Gammaproteobacteria--5:capture_domain_counter=d__Bacteria--5:capture_family_counter=f__Oleiphilaceae--4||f__Pseudomonadaceae--1:capture_genus_counter=g__Marinobacter_A--4||g__Pseudomonas_E--1:capture_order_counter=o__Pseudomonadales--5:capture_phylum_counter=p__Proteobacteria--5:capture_species_counter=s__Marinobacter_A bohaiensis--4||s__Pseudomonas_E protegens_B--1:evalue_avg=3.03e-41:evalue_max=3.03e-41:evalue_min=3.03e-41:evalue_std=0:evalue_sum=3.03e-41:gapopen_avg=0.0:gapopen_max=0.0:gapopen_min=0.0:gapopen_std=0:gapopen_sum=0.0:gtdb_class_counter=:gtdb_domain_counter=:gtdb_family_counter=:gtdb_genus_counter=:gtdb_order_counter=:gtdb_phylum_counter=:gtdb_species_counter=:heptad_counter=MCP-36H--5:lbd_counter=:length_avg=132.0:length_max=132.0:length_min=132.0:length_std=0:length_sum=132.0:mismatch_avg=47.0:mismatch_max=47.0:mismatch_min=47.0:mismatch_std=0:mismatch_sum=47.0:name=N714200:qcovhsp_avg=99.2:qcovhsp_max=99.2:qcovhsp_min=99.2:qcovhsp_std=0:qcovhsp_sum=99.2:qend_avg=133.0:qend_max=133.0:qend_min=133.0:qend_std=0:qend_sum=133.0:qstart_avg=2.0:qstart_max=2.0:qstart_min=2.0:qstart_std=0:qstart_sum=2.0:ref_name_counter=GB_GCA_016927495.1_protein.faa_JAFGMP010000321.1_27@PF00015_full_PFAM.394.586--1:scovhsp_avg=68.8:scovhsp_max=68.8:scovhsp_min=68.8:scovhsp_std=0:scovhsp_sum=68.8:send_avg=154.0:send_max=154.0:send_min=154.0:send_std=0:send_sum=154.0:sstart_avg=23.0:sstart_max=23.0:sstart_min=23.0:sstart_std=0:sstart_sum=23.0],db3f8742-a35e-440e-ba41-619b710ebc93_4@MCPsignal.170.220:5e-09[&&NHX:Sample=rhiztom2:Type=capture:capture_class=c__Alphaproteobacteria:capture_domain=d__Bacteria:capture_family=f__Rhizobiaceae:capture_genus=g__Zhengella:capture_order=o__Rhizobiales:capture_phylum=p__Proteobacteria:capture_species=s__Zhengella mangrovi:heptad=MCP-36H])0.982:0.0949277[&&NHX:Sample_counter=rhiztom1--1||rhiztom2--2||rhiztom3--3:Type_counter=capture--6:besthit_avg=64.4:besthit_max=64.4:besthit_min=64.4:besthit_std=0:besthit_sum=64.4:bitscore_avg=137.0:bitscore_max=137.0:bitscore_min=137.0:bitscore_std=0:bitscore_sum=137.0:capture_class_counter=c__Alphaproteobacteria--1||c__Gammaproteobacteria--5:capture_domain_counter=d__Bacteria--6:capture_family_counter=f__Oleiphilaceae--4||f__Pseudomonadaceae--1||f__Rhizobiaceae--1:capture_genus_counter=g__Marinobacter_A--4||g__Pseudomonas_E--1||g__Zhengella--1:capture_order_counter=o__Pseudomonadales--5||o__Rhizobiales--1:capture_phylum_counter=p__Proteobacteria--6:capture_species_counter=s__Marinobacter_A bohaiensis--4||s__Pseudomonas_E protegens_B--1||s__Zhengella mangrovi--1:evalue_avg=3.03e-41:evalue_max=3.03e-41:evalue_min=3.03e-41:evalue_std=0:evalue_sum=3.03e-41:gapopen_avg=0.0:gapopen_max=0.0:gapopen_min=0.0:gapopen_std=0:gapopen_sum=0.0:gtdb_class_counter=:gtdb_domain_counter=:gtdb_family_counter=:gtdb_genus_counter=:gtdb_order_counter=:gtdb_phylum_counter=:gtdb_species_counter=:heptad_counter=MCP-36H--6:lbd_counter=:length_avg=132.0:length_max=132.0:length_min=132.0:length_std=0:length_sum=132.0:mismatch_avg=47.0:mismatch_max=47.0:mismatch_min=47.0:mismatch_std=0:mismatch_sum=47.0:name=N714202:qcovhsp_avg=99.2:qcovhsp_max=99.2:qcovhsp_min=99.2:qcovhsp_std=0:qcovhsp_sum=99.2:qend_avg=133.0:qend_max=133.0:qend_min=133.0:qend_std=0:qend_sum=133.0:qstart_avg=2.0:qstart_max=2.0:qstart_min=2.0:qstart_std=0:qstart_sum=2.0:ref_name_counter=GB_GCA_016927495.1_protein.faa_JAFGMP010000321.1_27@PF00015_full_PFAM.394.586--1:scovhsp_avg=68.8:scovhsp_max=68.8:scovhsp_min=68.8:scovhsp_std=0:scovhsp_sum=68.8:send_avg=154.0:send_max=154.0:send_min=154.0:send_std=0:send_sum=154.0:sstart_avg=23.0:sstart_max=23.0:sstart_min=23.0:sstart_std=0:sstart_sum=23.0],559f6bb6-20b4-4ae4-8a1c-7154b2ca88fc_6@MCPsignal.22.170:0.168796[&&NHX:Sample=rhiztom2:Type=capture:besthit=68.7:bitscore=172.0:capture_class=c__Alphaproteobacteria:capture_domain=d__Bacteria:capture_family=f__Devosiaceae:capture_genus=g__DROE01:capture_order=o__Rhizobiales:capture_phylum=p__Proteobacteria:capture_species=s__DROE01 sp011322005:evalue=8.28e-55:gapopen=0.0:heptad=MCP-36H:length=147.0:mismatch=46.0:qcovhsp=99.3:qend=148.0:qstart=2.0:ref_name=GB_GCA_012729015.1_protein.faa_JAAYDY010000120.1_2@PF00015_full_PFAM.457.670:scovhsp=69.0:send=160.0:sstart=14.0])0.353:0.040805[&&NHX:Sample_counter=rhiztom1--1||rhiztom2--3||rhiztom3--3:Type_counter=capture--7:besthit_avg=66.55000000000001:besthit_max=68.7:besthit_min=64.4:besthit_std=3.0405591591021524:besthit_sum=133.10000000000002:bitscore_avg=154.5:bitscore_max=172.0:bitscore_min=137.0:bitscore_std=24.748737341529164:bitscore_sum=309.0:capture_class_counter=c__Alphaproteobacteria--2||c__Gammaproteobacteria--5:capture_domain_counter=d__Bacteria--7:capture_family_counter=f__Devosiaceae--1||f__Oleiphilaceae--4||f__Pseudomonadaceae--1||f__Rhizobiaceae--1:capture_genus_counter=g__DROE01--1||g__Marinobacter_A--4||g__Pseudomonas_E--1||g__Zhengella--1:capture_order_counter=o__Pseudomonadales--5||o__Rhizobiales--2:capture_phylum_counter=p__Proteobacteria--7:capture_species_counter=s__DROE01 sp011322005--1||s__Marinobacter_A bohaiensis--4||s__Pseudomonas_E protegens_B--1||s__Zhengella mangrovi--1:evalue_avg=1.5150000000000412e-41:evalue_max=3.03e-41:evalue_min=8.28e-55:evalue_std=2.1425335469951804e-41:evalue_sum=3.0300000000000824e-41:gapopen_avg=0.0:gapopen_max=0.0:gapopen_min=0.0:gapopen_std=0.0:gapopen_sum=0.0:gtdb_class_counter=:gtdb_domain_counter=:gtdb_family_counter=:gtdb_genus_counter=:gtdb_order_counter=:gtdb_phylum_counter=:gtdb_species_counter=:heptad_counter=MCP-36H--7:lbd_counter=:length_avg=139.5:length_max=147.0:length_min=132.0:length_std=10.606601717798213:length_sum=279.0:mismatch_avg=46.5:mismatch_max=47.0:mismatch_min=46.0:mismatch_std=0.7071067811865476:mismatch_sum=93.0:name=N714204:qcovhsp_avg=99.25:qcovhsp_max=99.3:qcovhsp_min=99.2:qcovhsp_std=0.07071067811865074:qcovhsp_sum=198.5:qend_avg=140.5:qend_max=148.0:qend_min=133.0:qend_std=10.606601717798213:qend_sum=281.0:qstart_avg=2.0:qstart_max=2.0:qstart_min=2.0:qstart_std=0.0:qstart_sum=4.0:ref_name_counter=GB_GCA_012729015.1_protein.faa_JAAYDY010000120.1_2@PF00015_full_PFAM.457.670--1||GB_GCA_016927495.1_protein.faa_JAFGMP010000321.1_27@PF00015_full_PFAM.394.586--1:scovhsp_avg=68.9:scovhsp_max=69.0:scovhsp_min=68.8:scovhsp_std=0.14142135623731153:scovhsp_sum=137.8:send_avg=157.0:send_max=160.0:send_min=154.0:send_std=4.242640687119285:send_sum=314.0:sstart_avg=18.5:sstart_max=23.0:sstart_min=14.0:sstart_std=6.363961030678928:sstart_sum=37.0])0.666:0.0743596[&&NHX:Sample_counter=rhiztom1--2||rhiztom2--3||rhiztom3--3:Type_counter=capture--8:besthit_avg=66.55000000000001:besthit_max=68.7:besthit_min=64.4:besthit_std=3.0405591591021524:besthit_sum=133.10000000000002:bitscore_avg=154.5:bitscore_max=172.0:bitscore_min=137.0:bitscore_std=24.748737341529164:bitscore_sum=309.0:capture_class_counter=c__Alphaproteobacteria--2||c__Gammaproteobacteria--5||c__Planctomycetia--1:capture_domain_counter=d__Bacteria--8:capture_family_counter=f__Devosiaceae--1||f__Gemmataceae--1||f__Oleiphilaceae--4||f__Pseudomonadaceae--1||f__Rhizobiaceae--1:capture_genus_counter=g__DROE01--1||g__Gemmata--1||g__Marinobacter_A--4||g__Pseudomonas_E--1||g__Zhengella--1:capture_order_counter=o__Gemmatales--1||o__Pseudomonadales--5||o__Rhizobiales--2:capture_phylum_counter=p__Planctomycetota--1||p__Proteobacteria--7:capture_species_counter=s__DROE01 sp011322005--1||s__Gemmata massiliana--1||s__Marinobacter_A bohaiensis--4||s__Pseudomonas_E protegens_B--1||s__Zhengella mangrovi--1:evalue_avg=1.5150000000000412e-41:evalue_max=3.03e-41:evalue_min=8.28e-55:evalue_std=2.1425335469951804e-41:evalue_sum=3.0300000000000824e-41:gapopen_avg=0.0:gapopen_max=0.0:gapopen_min=0.0:gapopen_std=0.0:gapopen_sum=0.0:gtdb_class_counter=:gtdb_domain_counter=:gtdb_family_counter=:gtdb_genus_counter=:gtdb_order_counter=:gtdb_phylum_counter=:gtdb_species_counter=:heptad_counter=MCP-36H--8:lbd_counter=:length_avg=139.5:length_max=147.0:length_min=132.0:length_std=10.606601717798213:length_sum=279.0:mismatch_avg=46.5:mismatch_max=47.0:mismatch_min=46.0:mismatch_std=0.7071067811865476:mismatch_sum=93.0:name=N714205:qcovhsp_avg=99.25:qcovhsp_max=99.3:qcovhsp_min=99.2:qcovhsp_std=0.07071067811865074:qcovhsp_sum=198.5:qend_avg=140.5:qend_max=148.0:qend_min=133.0:qend_std=10.606601717798213:qend_sum=281.0:qstart_avg=2.0:qstart_max=2.0:qstart_min=2.0:qstart_std=0.0:qstart_sum=4.0:ref_name_counter=GB_GCA_012729015.1_protein.faa_JAAYDY010000120.1_2@PF00015_full_PFAM.457.670--1||GB_GCA_016927495.1_protein.faa_JAFGMP010000321.1_27@PF00015_full_PFAM.394.586--1:scovhsp_avg=68.9:scovhsp_max=69.0:scovhsp_min=68.8:scovhsp_std=0.14142135623731153:scovhsp_sum=137.8:send_avg=157.0:send_max=160.0:send_min=154.0:send_std=4.242640687119285:send_sum=314.0:sstart_avg=18.5:sstart_max=23.0:sstart_min=14.0:sstart_std=6.363961030678928:sstart_sum=37.0])0.555:0.0588285[&&NHX:Sample_counter=rhiztom1--5||rhiztom2--9||rhiztom3--4:Type_counter=capture--18:besthit_avg=70.75:besthit_max=81.6:besthit_min=64.4:besthit_std=5.77814849238058:besthit_sum=424.5:bitscore_avg=151.83333333333334:bitscore_max=176.0:bitscore_min=118.0:bitscore_std=22.076382553911923:bitscore_sum=911.0:capture_class_counter=c__Alphaproteobacteria--5||c__Clostridia--4||c__Desulfobulbia--1||c__Desulfuromonadia--2||c__Gammaproteobacteria--5||c__Planctomycetia--1:capture_domain_counter=d__Bacteria--18:capture_family_counter=f__BM103--1||f__Desulfurivibrionaceae--1||f__Devosiaceae--1||f__Gemmataceae--1||f__Geobacteraceae--1||f__Lachnospiraceae--4||f__Oleiphilaceae--4||f__Pseudomonadaceae--1||f__Rhizobiaceae--1||f__Sphingomonadaceae--3:capture_genus_counter=g__CAG-127--1||g__Caccovicinus--2||g__Catonella--1||g__DROE01--1||g__Gemmata--1||g__Geomonas--1||g__Marinobacter_A--4||g__Pseudomonas_E--1||g__Sphingomonas--3||g__UBA5123--1||g__VAUL01--1||g__Zhengella--1:capture_order_counter=o__Desulfobulbales--1||o__Desulfuromonadales--1||o__Gemmatales--1||o__Geobacterales--1||o__Lachnospirales--4||o__Pseudomonadales--5||o__Rhizobiales--2||o__Sphingomonadales--3:capture_phylum_counter=p__Desulfobacterota--3||p__Firmicutes_A--4||p__Planctomycetota--1||p__Proteobacteria--10:capture_species_counter=s__CAG-127 sp017464045--1||s__Caccovicinus sp910575565--2||s__Catonella sp900314885--1||s__DROE01 sp011322005--1||s__Gemmata massiliana--1||s__Geomonas sp000175115--1||s__Marinobacter_A bohaiensis--4||s__Pseudomonas_E protegens_B--1||s__Sphingomonas populi--3||s__UBA5123 sp002415465--1||s__VAUL01 sp005774545--1||s__Zhengella mangrovi--1:evalue_avg=1.5516717168001696e-36:evalue_max=9.31e-36:evalue_min=2.08e-56:evalue_std=3.800789110187846e-36:evalue_sum=9.310030300801018e-36:gapopen_avg=0.3333333333333333:gapopen_max=1.0:gapopen_min=0.0:gapopen_std=0.5163977794943223:gapopen_sum=2.0:gtdb_class_counter=:gtdb_domain_counter=:gtdb_family_counter=:gtdb_genus_counter=:gtdb_order_counter=:gtdb_phylum_counter=:gtdb_species_counter=:heptad_counter=MCP-36H--18:lbd_counter=:length_avg=125.16666666666667:length_max=147.0:length_min=87.0:length_std=21.046773307722653:length_sum=751.0:mismatch_avg=36.833333333333336:mismatch_max=47.0:mismatch_min=15.0:mismatch_std=12.089940722214758:mismatch_sum=221.0:name=N714206:qcovhsp_avg=99.43333333333334:qcovhsp_max=100.0:qcovhsp_min=98.9:qcovhsp_std=0.4589843860815584:qcovhsp_sum=596.6:qend_avg=125.16666666666667:qend_max=148.0:qend_min=87.0:qend_std=21.38613257853478:qend_sum=751.0:qstart_avg=1.6666666666666667:qstart_max=2.0:qstart_min=1.0:qstart_std=0.5163977794943222:qstart_sum=10.0:ref_name_counter=GB_GCA_001800515.1_protein.faa_MGVN01000070.1_1@PF00015_full_PFAM.626.726--1||GB_GCA_012729015.1_protein.faa_JAAYDY010000120.1_2@PF00015_full_PFAM.457.670--1||GB_GCA_015233465.1_protein.faa_JADFXP010000021.1_11@PF00015_full_PFAM.294.499--1||GB_GCA_016927495.1_protein.faa_JAFGMP010000321.1_27@PF00015_full_PFAM.394.586--1||GB_GCA_903837785.1_protein.faa_CAILVY010000238.1_59@PF00015_full_PFAM.329.523--2:scovhsp_avg=69.98333333333333:scovhsp_max=87.0:scovhsp_min=60.0:scovhsp_std=9.451860487050508:scovhsp_sum=419.9:send_avg=146.0:send_max=163.0:send_min=100.0:send_std=24.714368290530913:send_sum=876.0:sstart_avg=21.833333333333332:sstart_max=42.0:sstart_min=14.0:sstart_std=10.925505327748766:sstart_sum=131.0],GB_GCA_015231345.1_protein.faa_JADGBV010000150.1_1@PF00015_full_PFAM.89.302:0.280079[&&NHX:Type=GTDB:gtdb_class=c__UBA11346:gtdb_domain=d__Bacteria:gtdb_family=f__JADGBV01:gtdb_genus=g__JADGBV01:gtdb_order=o__JADGBV01:gtdb_phylum=p__Planctomycetota:gtdb_species=s__JADGBV01 sp015231345:heptad=MCP-36H:species=d__Bacteria_p__Planctomycetota_c__UBA11346_o__JADGBV01_f__JADGBV01_g__JADGBV01_s__JADGBV01 sp015231345])0.887:0.0571022[&&NHX:Sample_counter=rhiztom1--5||rhiztom2--9||rhiztom3--4:Type_counter=GTDB--1||capture--18:besthit_avg=70.75:besthit_max=81.6:besthit_min=64.4:besthit_std=5.77814849238058:besthit_sum=424.5:bitscore_avg=151.83333333333334:bitscore_max=176.0:bitscore_min=118.0:bitscore_std=22.07638255391192:bitscore_sum=911.0:capture_class_counter=c__Alphaproteobacteria--5||c__Clostridia--4||c__Desulfobulbia--1||c__Desulfuromonadia--2||c__Gammaproteobacteria--5||c__Planctomycetia--1:capture_domain_counter=d__Bacteria--18:capture_family_counter=f__BM103--1||f__Desulfurivibrionaceae--1||f__Devosiaceae--1||f__Gemmataceae--1||f__Geobacteraceae--1||f__Lachnospiraceae--4||f__Oleiphilaceae--4||f__Pseudomonadaceae--1||f__Rhizobiaceae--1||f__Sphingomonadaceae--3:capture_genus_counter=g__CAG-127--1||g__Caccovicinus--2||g__Catonella--1||g__DROE01--1||g__Gemmata--1||g__Geomonas--1||g__Marinobacter_A--4||g__Pseudomonas_E--1||g__Sphingomonas--3||g__UBA5123--1||g__VAUL01--1||g__Zhengella--1:capture_order_counter=o__Desulfobulbales--1||o__Desulfuromonadales--1||o__Gemmatales--1||o__Geobacterales--1||o__Lachnospirales--4||o__Pseudomonadales--5||o__Rhizobiales--2||o__Sphingomonadales--3:capture_phylum_counter=p__Desulfobacterota--3||p__Firmicutes_A--4||p__Planctomycetota--1||p__Proteobacteria--10:capture_species_counter=s__CAG-127 sp017464045--1||s__Caccovicinus sp910575565--2||s__Catonella sp900314885--1||s__DROE01 sp011322005--1||s__Gemmata massiliana--1||s__Geomonas sp000175115--1||s__Marinobacter_A bohaiensis--4||s__Pseudomonas_E protegens_B--1||s__Sphingomonas populi--3||s__UBA5123 sp002415465--1||s__VAUL01 sp005774545--1||s__Zhengella mangrovi--1:evalue_avg=1.5516717168001696e-36:evalue_max=9.31e-36:evalue_min=2.08e-56:evalue_std=3.800789110187846e-36:evalue_sum=9.310030300801018e-36:gapopen_avg=0.3333333333333333:gapopen_max=1.0:gapopen_min=0.0:gapopen_std=0.5163977794943223:gapopen_sum=2.0:gtdb_class_counter=c__UBA11346--1:gtdb_domain_counter=d__Bacteria--1:gtdb_family_counter=f__JADGBV01--1:gtdb_genus_counter=g__JADGBV01--1:gtdb_order_counter=o__JADGBV01--1:gtdb_phylum_counter=p__Planctomycetota--1:gtdb_species_counter=s__JADGBV01 sp015231345--1:heptad_counter=MCP-36H--19:lbd_counter=:lca_tree=s__JADGBV01 sp015231345:length_avg=125.16666666666667:length_max=147.0:length_min=87.0:length_std=21.046773307722653:length_sum=751.0:mismatch_avg=36.833333333333336:mismatch_max=47.0:mismatch_min=15.0:mismatch_std=12.089940722214758:mismatch_sum=221.0:name=N714208:qcovhsp_avg=99.43333333333334:qcovhsp_max=100.0:qcovhsp_min=98.9:qcovhsp_std=0.45898438608155845:qcovhsp_sum=596.6:qend_avg=125.16666666666667:qend_max=148.0:qend_min=87.0:qend_std=21.386132578534777:qend_sum=751.0:qstart_avg=1.6666666666666667:qstart_max=2.0:qstart_min=1.0:qstart_std=0.5163977794943223:qstart_sum=10.0:ref_name_counter=GB_GCA_001800515.1_protein.faa_MGVN01000070.1_1@PF00015_full_PFAM.626.726--1||GB_GCA_012729015.1_protein.faa_JAAYDY010000120.1_2@PF00015_full_PFAM.457.670--1||GB_GCA_015233465.1_protein.faa_JADFXP010000021.1_11@PF00015_full_PFAM.294.499--1||GB_GCA_016927495.1_protein.faa_JAFGMP010000321.1_27@PF00015_full_PFAM.394.586--1||GB_GCA_903837785.1_protein.faa_CAILVY010000238.1_59@PF00015_full_PFAM.329.523--2:scovhsp_avg=69.98333333333333:scovhsp_max=87.0:scovhsp_min=60.0:scovhsp_std=9.451860487050508:scovhsp_sum=419.90000000000003:send_avg=146.0:send_max=163.0:send_min=100.0:send_std=24.714368290530913:send_sum=876.0:sstart_avg=21.833333333333332:sstart_max=42.0:sstart_min=14.0:sstart_std=10.925505327748766:sstart_sum=131.0],(((GB_GCA_011368175.1_protein.faa_DSWB01000652.1_5@PF00015_full_PFAM.514.695:0.402297,((a093e312-f86e-4037-b9f7-b21e8ef39d61_5@MCPsignal.246.277:5e-09[&&NHX:Sample=rhiztom3:Type=capture:capture_class=c__Gammaproteobacteria:capture_domain=d__Bacteria:capture_family=f__Nitrincolaceae:capture_genus=g__Marinobacterium:capture_order=o__Pseudomonadales:capture_phylum=p__Proteobacteria:capture_species=s__Marinobacterium stanieri:heptad=MCP-36H],GB_GCA_002382065.1_protein.faa_DFZE01000168.1_14@PF00015_full_PFAM.1.37:5e-09[&&NHX:Type=GTDB:gtdb_class=c__Desulfobacteria:gtdb_domain=d__Bacteria:gtdb_family=f__Desulfatirhabdiaceae:gtdb_genus=g__UBA4064:gtdb_order=o__Desulfobacterales:gtdb_phylum=p__Desulfobacterota:gtdb_species=s__UBA4064 sp002382065:heptad=MCP-36H:species=d__Bacteria_p__Desulfobacterota_c__Desulfobacteria_o__Desulfobacterales_f__Desulfatirhabdiaceae_g__UBA4064_s__UBA4064 sp002382065])0.711:0.41115[&&NHX:Sample_counter=rhiztom3--1:Type_counter=GTDB--1||capture--1:capture_class_counter=c__Gammaproteobacteria--1:capture_domain_counter=d__Bacteria--1:capture_family_counter=f__Nitrincolaceae--1:capture_genus_counter=g__Marinobacterium--1:capture_order_counter=o__Pseudomonadales--1:capture_phylum_counter=p__Proteobacteria--1:capture_species_counter=s__Marinobacterium stanieri--1:gtdb_class_counter=c__Desulfobacteria--1:gtdb_domain_counter=d__Bacteria--1:gtdb_family_counter=f__Desulfatirhabdiaceae--1:gtdb_genus_counter=g__UBA4064--1:gtdb_order_counter=o__Desulfobacterales--1:gtdb_phylum_counter=p__Desulfobacterota--1:gtdb_species_counter=s__UBA4064 sp002382065--1:heptad_counter=MCP-36H--2:lbd_counter=:lca_tree=s__UBA4064 sp002382065:name=N714212:ref_name_counter=],ef60a16e-865d-4117-aed7-565498b33b84_5@MCPsignal.54.98:0.100408[&&NHX:Sample=rhiztom1:Type=capture:capture_class=c__Bacilli:capture_domain=d__Bacteria:capture_family=f__Paenibacillaceae:capture_genus=g__Paenibacillus_A:capture_order=o__Paenibacillales:capture_phylum=p__Firmicutes:capture_species=s__Paenibacillus_A sp018919145:heptad=MCP-36H])0.152:0.0112841[&&NHX:Sample_counter=rhiztom1--1||rhiztom3--1:Type_counter=GTDB--1||capture--2:capture_class_counter=c__Bacilli--1||c__Gammaproteobacteria--1:capture_domain_counter=d__Bacteria--2:capture_family_counter=f__Nitrincolaceae--1||f__Paenibacillaceae--1:capture_genus_counter=g__Marinobacterium--1||g__Paenibacillus_A--1:capture_order_counter=o__Paenibacillales--1||o__Pseudomonadales--1:capture_phylum_counter=p__Firmicutes--1||p__Proteobacteria--1:capture_species_counter=s__Marinobacterium stanieri--1||s__Paenibacillus_A sp018919145--1:gtdb_class_counter=c__Desulfobacteria--1:gtdb_domain_counter=d__Bacteria--1:gtdb_family_counter=f__Desulfatirhabdiaceae--1:gtdb_genus_counter=g__UBA4064--1:gtdb_order_counter=o__Desulfobacterales--1:gtdb_phylum_counter=p__Desulfobacterota--1:gtdb_species_counter=s__UBA4064 sp002382065--1:heptad_counter=MCP-36H--3:lbd_counter=:lca_tree=s__UBA4064 sp002382065:name=N714214:ref_name_counter=])0.882:0.527786[&&NHX:Sample_counter=rhiztom1--1||rhiztom3--1:Type_counter=GTDB--1||capture--2:capture_class_counter=c__Bacilli--1||c__Gammaproteobacteria--1:capture_domain_counter=d__Bacteria--2:capture_family_counter=f__Nitrincolaceae--1||f__Paenibacillaceae--1:capture_genus_counter=g__Marinobacterium--1||g__Paenibacillus_A--1:capture_order_counter=o__Paenibacillales--1||o__Pseudomonadales--1:capture_phylum_counter=p__Firmicutes--1||p__Proteobacteria--1:capture_species_counter=s__Marinobacterium stanieri--1||s__Paenibacillus_A sp018919145--1:gtdb_class_counter=c__Desulfobacteria--1:gtdb_domain_counter=d__Bacteria--1:gtdb_family_counter=f__Desulfatirhabdiaceae--1:gtdb_genus_counter=g__UBA4064--1:gtdb_order_counter=o__Desulfobacterales--1:gtdb_phylum_counter=p__Desulfobacterota--1:gtdb_species_counter=s__UBA4064 sp002382065--1:heptad_counter=MCP-36H--3:lbd_counter=:lca_tree=s__UBA4064 sp002382065:name=N714215:ref_name_counter=],(3e2e8c3b-1b0b-44c5-b9f2-a250806863fe_6@MCPsignal.638.715:0.251543[&&NHX:Sample=rhizpot1:Type=capture:capture_class=c__Gammaproteobacteria:capture_domain=d__Bacteria:capture_family=f__Pseudomonadaceae:capture_genus=g__Pseudomonas_D:capture_order=o__Pseudomonadales:capture_phylum=p__Proteobacteria:capture_species=s__Pseudomonas_D profundi:heptad=MCP-36H],((a4e7837f-b2d4-4cbb-ad04-1317ade4b1ee_6@MCPsignal.23.89:0.768358[&&NHX:Sample=rhizpot3:Type=capture:capture_class=c__Gammaproteobacteria:capture_domain=d__Bacteria:capture_family=f__Shewanellaceae:capture_genus=g__Shewanella:capture_order=o__Enterobacterales:capture_phylum=p__Proteobacteria:capture_species=s__Shewanella ulleungensis:heptad=MCP-36H],29b0a21d-aadf-446f-af48-bde678e3198d_2@MCPsignal.205.259:5e-09[&&NHX:Sample=rhiztom3:Type=capture:capture_class=c__Gammaproteobacteria:capture_domain=d__Bacteria:capture_family=f__Sulfurifustaceae:capture_genus=g__Sulfuricaulis:capture_order=o__Acidiferrobacterales:capture_phylum=p__Proteobacteria:capture_species=s__Sulfuricaulis sp016200465:heptad=MCP-36H])0.11:0.141248[&&NHX:Sample_counter=rhizpot3--1||rhiztom3--1:Type_counter=capture--2:capture_class_counter=c__Gammaproteobacteria--2:capture_domain_counter=d__Bacteria--2:capture_family_counter=f__Shewanellaceae--1||f__Sulfurifustaceae--1:capture_genus_counter=g__Shewanella--1||g__Sulfuricaulis--1:capture_order_counter=o__Acidiferrobacterales--1||o__Enterobacterales--1:capture_phylum_counter=p__Proteobacteria--2:capture_species_counter=s__Shewanella ulleungensis--1||s__Sulfuricaulis sp016200465--1:gtdb_class_counter=:gtdb_domain_counter=:gtdb_family_counter=:gtdb_genus_counter=:gtdb_order_counter=:gtdb_phylum_counter=:gtdb_species_counter=:heptad_counter=MCP-36H--2:lbd_counter=:name=N714219:ref_name_counter=],4866579f-539c-55f6-a9c9-fe3bc37ed8ee_5@MCPsignal.86.151:0.291977[&&NHX:Sample=rhizpot2:Type=capture:capture_class=c__Alphaproteobacteria:capture_domain=d__Bacteria:capture_family=f__Sphingomonadaceae:capture_genus=g__Sphingomonas:capture_order=o__Sphingomonadales:capture_phylum=p__Proteobacteria:capture_species=s__Sphingomonas abaci:heptad=MCP-36H])0.705:0.0347924[&&NHX:Sample_counter=rhizpot2--1||rhizpot3--1||rhiztom3--1:Type_counter=capture--3:capture_class_counter=c__Alphaproteobacteria--1||c__Gammaproteobacteria--2:capture_domain_counter=d__Bacteria--3:capture_family_counter=f__Shewanellaceae--1||f__Sphingomonadaceae--1||f__Sulfurifustaceae--1:capture_genus_counter=g__Shewanella--1||g__Sphingomonas--1||g__Sulfuricaulis--1:capture_order_counter=o__Acidiferrobacterales--1||o__Enterobacterales--1||o__Sphingomonadales--1:capture_phylum_counter=p__Proteobacteria--3:capture_species_counter=s__Shewanella ulleungensis--1||s__Sphingomonas abaci--1||s__Sulfuricaulis sp016200465--1:gtdb_class_counter=:gtdb_domain_counter=:gtdb_family_counter=:gtdb_genus_counter=:gtdb_order_counter=:gtdb_phylum_counter=:gtdb_species_counter=:heptad_counter=MCP-36H--3:lbd_counter=:name=N714221:ref_name_counter=])0.878:0.104497[&&NHX:Sample_counter=rhizpot1--1||rhizpot2--1||rhizpot3--1||rhiztom3--1:Type_counter=capture--4:capture_class_counter=c__Alphaproteobacteria--1||c__Gammaproteobacteria--3:capture_domain_counter=d__Bacteria--4:capture_family_counter=f__Pseudomonadaceae--1||f__Shewanellaceae--1||f__Sphingomonadaceae--1||f__Sulfurifustaceae--1:capture_genus_counter=g__Pseudomonas_D--1||g__Shewanella--1||g__Sphingomonas--1||g__Sulfuricaulis--1:capture_order_counter=o__Acidiferrobacterales--1||o__Enterobacterales--1||o__Pseudomonadales--1||o__Sphingomonadales--1:capture_phylum_counter=p__Proteobacteria--4:capture_species_counter=s__Pseudomonas_D profundi--1||s__Shewanella ulleungensis--1||s__Sphingomonas abaci--1||s__Sulfuricaulis sp016200465--1:gtdb_class_counter=:gtdb_domain_counter=:gtdb_family_counter=:gtdb_genus_counter=:gtdb_order_counter=:gtdb_phylum_counter=:gtdb_species_counter=:heptad_counter=MCP-36H--4:lbd_counter=:name=N714222:ref_name_counter=])0.259:0.0255537[&&NHX:Sample_counter=rhizpot1--1||rhizpot2--1||rhizpot3--1||rhiztom1--1||rhiztom3--2:Type_counter=GTDB--1||capture--6:capture_class_counter=c__Alphaproteobacteria--1||c__Bacilli--1||c__Gammaproteobacteria--4:capture_domain_counter=d__Bacteria--6:capture_family_counter=f__Nitrincolaceae--1||f__Paenibacillaceae--1||f__Pseudomonadaceae--1||f__Shewanellaceae--1||f__Sphingomonadaceae--1||f__Sulfurifustaceae--1:capture_genus_counter=g__Marinobacterium--1||g__Paenibacillus_A--1||g__Pseudomonas_D--1||g__Shewanella--1||g__Sphingomonas--1||g__Sulfuricaulis--1:capture_order_counter=o__Acidiferrobacterales--1||o__Enterobacterales--1||o__Paenibacillales--1||o__Pseudomonadales--2||o__Sphingomonadales--1:capture_phylum_counter=p__Firmicutes--1||p__Proteobacteria--5:capture_species_counter=s__Marinobacterium stanieri--1||s__Paenibacillus_A sp018919145--1||s__Pseudomonas_D profundi--1||s__Shewanella ulleungensis--1||s__Sphingomonas abaci--1||s__Sulfuricaulis sp016200465--1:gtdb_class_counter=c__Desulfobacteria--1:gtdb_domain_counter=d__Bacteria--1:gtdb_family_counter=f__Desulfatirhabdiaceae--1:gtdb_genus_counter=g__UBA4064--1:gtdb_order_counter=o__Desulfobacterales--1:gtdb_phylum_counter=p__Desulfobacterota--1:gtdb_species_counter=s__UBA4064 sp002382065--1:heptad_counter=MCP-36H--7:lbd_counter=:lca_tree=s__UBA4064 sp002382065:name=N714223:ref_name_counter=],((bad4d742-2d14-40f1-bc1c-b13a113f52c6_4@MCPsignal.189.262:0.146835[&&NHX:Sample=rhiztom1:Type=capture:capture_class=c__Negativicutes:capture_domain=d__Bacteria:capture_family=f__Selenomonadaceae:capture_genus=g__Quinella:capture_order=o__Selenomonadales:capture_phylum=p__Firmicutes_C:capture_species=s__Quinella sp905236145:heptad=MCP-36H],(GB_GCA_016763955.1_protein.faa_JAESSU010000156.1_2@PF00015_full_PFAM.662.785:0.369465[&&NHX:Type=GTDB:gtdb_class=c__Phycisphaerae:gtdb_domain=d__Bacteria:gtdb_family=f__Phycisphaeraceae:gtdb_genus=g__UBA7800:gtdb_order=o__Phycisphaerales:gtdb_phylum=p__Planctomycetota:gtdb_species=s__UBA7800 sp016763955:heptad=MCP-36H:species=d__Bacteria_p__Planctomycetota_c__Phycisphaerae_o__Phycisphaerales_f__Phycisphaeraceae_g__UBA7800_s__UBA7800 sp016763955],RS_GCF_017377355.1_protein.faa_NZ_CP061799.1_1683@PF00015_full_PFAM.509.761:0.281527[&&NHX:Type=GTDB:gtdb_class=c__Desulfobacteria:gtdb_domain=d__Bacteria:gtdb_family=f__Desulfococcaceae:gtdb_genus=g__Desulfonema:gtdb_order=o__Desulfobacterales:gtdb_phylum=p__Desulfobacterota:gtdb_species=s__Desulfonema limicola:heptad=MCP-36H:species=d__Bacteria_p__Desulfobacterota_c__Desulfobacteria_o__Desulfobacterales_f__Desulfococcaceae_g__Desulfonema_s__Desulfonema limicola])0.818:0.0804639[&&NHX:Sample_counter=:Type_counter=GTDB--2:capture_class_counter=:capture_domain_counter=:capture_family_counter=:capture_genus_counter=:capture_order_counter=:capture_phylum_counter=:capture_species_counter=:evoltype=D:gtdb_class_counter=c__Desulfobacteria--1||c__Phycisphaerae--1:gtdb_domain_counter=d__Bacteria--2:gtdb_family_counter=f__Desulfococcaceae--1||f__Phycisphaeraceae--1:gtdb_genus_counter=g__Desulfonema--1||g__UBA7800--1:gtdb_order_counter=o__Desulfobacterales--1||o__Phycisphaerales--1:gtdb_phylum_counter=p__Desulfobacterota--1||p__Planctomycetota--1:gtdb_species_counter=s__Desulfonema limicola--1||s__UBA7800 sp016763955--1:heptad_counter=MCP-36H--2:lbd_counter=:lca=d__Bacteria:lca_tree=d__Bacteria:name=N714227:ref_name_counter=])0.799:0.0477313[&&NHX:Sample_counter=rhiztom1--1:Type_counter=GTDB--2||capture--1:capture_class_counter=c__Negativicutes--1:capture_domain_counter=d__Bacteria--1:capture_family_counter=f__Selenomonadaceae--1:capture_genus_counter=g__Quinella--1:capture_order_counter=o__Selenomonadales--1:capture_phylum_counter=p__Firmicutes_C--1:capture_species_counter=s__Quinella sp905236145--1:gtdb_class_counter=c__Desulfobacteria--1||c__Phycisphaerae--1:gtdb_domain_counter=d__Bacteria--2:gtdb_family_counter=f__Desulfococcaceae--1||f__Phycisphaeraceae--1:gtdb_genus_counter=g__Desulfonema--1||g__UBA7800--1:gtdb_order_counter=o__Desulfobacterales--1||o__Phycisphaerales--1:gtdb_phylum_counter=p__Desulfobacterota--1||p__Planctomycetota--1:gtdb_species_counter=s__Desulfonema limicola--1||s__UBA7800 sp016763955--1:heptad_counter=MCP-36H--3:lbd_counter=:lca_tree=d__Bacteria:name=N714228:ref_name_counter=],(GB_GCA_018056705.1_protein.faa_JAGPFE010000045.1_13@PF00015_full_PFAM.317.494:0.307056[&&NHX:Type=GTDB:gtdb_class=c__Hydrogenedentia:gtdb_domain=d__Bacteria:gtdb_family=f__CAITNO01:gtdb_genus=g__JAGPFE01:gtdb_order=o__Hydrogenedentiales:gtdb_phylum=p__Hydrogenedentota:gtdb_species=s__JAGPFE01 sp018056705:heptad=MCP-36H:species=d__Bacteria_p__Hydrogenedentota_c__Hydrogenedentia_o__Hydrogenedentiales_f__CAITNO01_g__JAGPFE01_s__JAGPFE01 sp018056705],(b8ed04c6-6971-4897-bdff-0a7de1c9c6b4_3@MCPsignal.22.153:0.00654562[&&NHX:Sample=rhiztom3:Type=capture:besthit=61.8:bitscore=132.0:capture_class=c__Gammaproteobacteria:capture_domain=d__Bacteria:capture_family=f__Steroidobacteraceae:capture_genus=g__SZAS-83:capture_order=o__Steroidobacterales:capture_phylum=p__Proteobacteria:capture_species=s__SZAS-83 sp018241525:evalue=2.75e-39:gapopen=1.0:heptad=MCP-36H:length=131.0:mismatch=49.0:qcovhsp=99.2:qend=131.0:qstart=2.0:ref_name=GB_GCA_903837785.1_protein.faa_CAILVY010000238.1_59@PF00015_full_PFAM.329.523:scovhsp=67.5:send=163.0:sstart=33.0],(01094aa0-ca12-402f-b158-309f849dbb77_5@MCPsignal.113.252:0.00890082[&&NHX:Sample=rhizpot1:Type=capture:besthit=65.2:bitscore=146.0:capture_class=c__Alphaproteobacteria:capture_domain=d__Bacteria:capture_family=f__Caulobacteraceae:capture_genus=g__Phenylobacterium:capture_order=o__Caulobacterales:capture_phylum=p__Proteobacteria:capture_species=s__Phenylobacterium sp002441055:evalue=5.58e-45:gapopen=1.0:heptad=MCP-36H:length=135.0:mismatch=46.0:qcovhsp=96.4:qend=139.0:qstart=6.0:ref_name=GB_GCA_016212295.1_protein.faa_JACRGO010000174.1_9@PF00015_full_PFAM.400.588:scovhsp=71.8:send=149.0:sstart=15.0],(83268871-a093-43db-8698-ad55e4c576ee_6@MCPsignal.45.133:0.0320888[&&NHX:Sample=rhiztom3:Type=capture:besthit=74.7:bitscore=111.0:capture_class=c__Gammaproteobacteria:capture_domain=d__Bacteria:capture_family=f__Enterobacteriaceae:capture_genus=g__Kosakonia:capture_order=o__Enterobacterales:capture_phylum=p__Proteobacteria:capture_species=s__Kosakonia sp002886105:evalue=2.74e-32:gapopen=0.0:heptad=MCP-36H:length=87.0:mismatch=22.0:qcovhsp=98.9:qend=87.0:qstart=1.0:ref_name=GB_GCA_003644325.1_protein.faa_QNCA01000114.1_3@PF00015_full_PFAM.510.667:scovhsp=55.4:send=140.0:sstart=54.0],415043ae-b3c2-49a2-9690-e45264e6021f_5@MCPsignal.61.152:0.00806734[&&NHX:Sample=rhiztom3:Type=capture:capture_class=c__Gammaproteobacteria:capture_domain=d__Bacteria:capture_family=f__Aeromonadaceae:capture_genus=g__Zobellella:capture_order=o__Enterobacterales:capture_phylum=p__Proteobacteria:capture_species=s__Zobellella denitrificans:heptad=MCP-36H])0:5e-09[&&NHX:Sample_counter=rhiztom3--2:Type_counter=capture--2:besthit_avg=74.7:besthit_max=74.7:besthit_min=74.7:besthit_std=0:besthit_sum=74.7:bitscore_avg=111.0:bitscore_max=111.0:bitscore_min=111.0:bitscore_std=0:bitscore_sum=111.0:capture_class_counter=c__Gammaproteobacteria--2:capture_domain_counter=d__Bacteria--2:capture_family_counter=f__Aeromonadaceae--1||f__Enterobacteriaceae--1:capture_genus_counter=g__Kosakonia--1||g__Zobellella--1:capture_order_counter=o__Enterobacterales--2:capture_phylum_counter=p__Proteobacteria--2:capture_species_counter=s__Kosakonia sp002886105--1||s__Zobellella denitrificans--1:evalue_avg=2.74e-32:evalue_max=2.74e-32:evalue_min=2.74e-32:evalue_std=0:evalue_sum=2.74e-32:gapopen_avg=0.0:gapopen_max=0.0:gapopen_min=0.0:gapopen_std=0:gapopen_sum=0.0:gtdb_class_counter=:gtdb_domain_counter=:gtdb_family_counter=:gtdb_genus_counter=:gtdb_order_counter=:gtdb_phylum_counter=:gtdb_species_counter=:heptad_counter=MCP-36H--2:lbd_counter=:length_avg=87.0:length_max=87.0:length_min=87.0:length_std=0:length_sum=87.0:mismatch_avg=22.0:mismatch_max=22.0:mismatch_min=22.0:mismatch_std=0:mismatch_sum=22.0:name=N714234:qcovhsp_avg=98.9:qcovhsp_max=98.9:qcovhsp_min=98.9:qcovhsp_std=0:qcovhsp_sum=98.9:qend_avg=87.0:qend_max=87.0:qend_min=87.0:qend_std=0:qend_sum=87.0:qstart_avg=1.0:qstart_max=1.0:qstart_min=1.0:qstart_std=0:qstart_sum=1.0:ref_name_counter=GB_GCA_003644325.1_protein.faa_QNCA01000114.1_3@PF00015_full_PFAM.510.667--1:scovhsp_avg=55.4:scovhsp_max=55.4:scovhsp_min=55.4:scovhsp_std=0:scovhsp_sum=55.4:send_avg=140.0:send_max=140.0:send_min=140.0:send_std=0:send_sum=140.0:sstart_avg=54.0:sstart_max=54.0:sstart_min=54.0:sstart_std=0:sstart_sum=54.0])0:5e-09[&&NHX:Sample_counter=rhizpot1--1||rhiztom3--2:Type_counter=capture--3:besthit_avg=69.95:besthit_max=74.7:besthit_min=65.2:besthit_std=6.7175144212722016:besthit_sum=139.9:bitscore_avg=128.5:bitscore_max=146.0:bitscore_min=111.0:bitscore_std=24.748737341529164:bitscore_sum=257.0:capture_class_counter=c__Alphaproteobacteria--1||c__Gammaproteobacteria--2:capture_domain_counter=d__Bacteria--3:capture_family_counter=f__Aeromonadaceae--1||f__Caulobacteraceae--1||f__Enterobacteriaceae--1:capture_genus_counter=g__Kosakonia--1||g__Phenylobacterium--1||g__Zobellella--1:capture_order_counter=o__Caulobacterales--1||o__Enterobacterales--2:capture_phylum_counter=p__Proteobacteria--3:capture_species_counter=s__Kosakonia sp002886105--1||s__Phenylobacterium sp002441055--1||s__Zobellella denitrificans--1:evalue_avg=1.3700000000002788e-32:evalue_max=2.74e-32:evalue_min=5.58e-45:evalue_std=1.9374725804507454e-32:evalue_sum=2.7400000000005575e-32:gapopen_avg=0.5:gapopen_max=1.0:gapopen_min=0.0:gapopen_std=0.7071067811865476:gapopen_sum=1.0:gtdb_class_counter=:gtdb_domain_counter=:gtdb_family_counter=:gtdb_genus_counter=:gtdb_order_counter=:gtdb_phylum_counter=:gtdb_species_counter=:heptad_counter=MCP-36H--3:lbd_counter=:length_avg=111.0:length_max=135.0:length_min=87.0:length_std=33.94112549695428:length_sum=222.0:mismatch_avg=34.0:mismatch_max=46.0:mismatch_min=22.0:mismatch_std=16.97056274847714:mismatch_sum=68.0:name=N714235:qcovhsp_avg=97.65:qcovhsp_max=98.9:qcovhsp_min=96.4:qcovhsp_std=1.7677669529663689:qcovhsp_sum=195.3:qend_avg=113.0:qend_max=139.0:qend_min=87.0:qend_std=36.76955262170047:qend_sum=226.0:qstart_avg=3.5:qstart_max=6.0:qstart_min=1.0:qstart_std=3.5355339059327378:qstart_sum=7.0:ref_name_counter=GB_GCA_003644325.1_protein.faa_QNCA01000114.1_3@PF00015_full_PFAM.510.667--1||GB_GCA_016212295.1_protein.faa_JACRGO010000174.1_9@PF00015_full_PFAM.400.588--1:scovhsp_avg=63.599999999999994:scovhsp_max=71.8:scovhsp_min=55.4:scovhsp_std=11.596551211459378:scovhsp_sum=127.19999999999999:send_avg=144.5:send_max=149.0:send_min=140.0:send_std=6.363961030678928:send_sum=289.0:sstart_avg=34.5:sstart_max=54.0:sstart_min=15.0:sstart_std=27.577164466275352:sstart_sum=69.0])0.999:0.162077[&&NHX:Sample_counter=rhizpot1--1||rhiztom3--3:Type_counter=capture--4:besthit_avg=67.23333333333333:besthit_max=74.7:besthit_min=61.8:besthit_std=6.68605513986636:besthit_sum=201.7:bitscore_avg=129.66666666666666:bitscore_max=146.0:bitscore_min=111.0:bitscore_std=17.616280348965084:bitscore_sum=389.0:capture_class_counter=c__Alphaproteobacteria--1||c__Gammaproteobacteria--3:capture_domain_counter=d__Bacteria--4:capture_family_counter=f__Aeromonadaceae--1||f__Caulobacteraceae--1||f__Enterobacteriaceae--1||f__Steroidobacteraceae--1:capture_genus_counter=g__Kosakonia--1||g__Phenylobacterium--1||g__SZAS-83--1||g__Zobellella--1:capture_order_counter=o__Caulobacterales--1||o__Enterobacterales--2||o__Steroidobacterales--1:capture_phylum_counter=p__Proteobacteria--4:capture_species_counter=s__Kosakonia sp002886105--1||s__Phenylobacterium sp002441055--1||s__SZAS-83 sp018241525--1||s__Zobellella denitrificans--1:evalue_avg=9.133334250001858e-33:evalue_max=2.74e-32:evalue_min=5.58e-45:evalue_std=1.5819396581937573e-32:evalue_sum=2.7400002750005576e-32:gapopen_avg=0.6666666666666666:gapopen_max=1.0:gapopen_min=0.0:gapopen_std=0.5773502691896258:gapopen_sum=2.0:gtdb_class_counter=:gtdb_domain_counter=:gtdb_family_counter=:gtdb_genus_counter=:gtdb_order_counter=:gtdb_phylum_counter=:gtdb_species_counter=:heptad_counter=MCP-36H--4:lbd_counter=:length_avg=117.66666666666667:length_max=135.0:length_min=87.0:length_std=26.633312473917574:length_sum=353.0:mismatch_avg=39.0:mismatch_max=49.0:mismatch_min=22.0:mismatch_std=14.798648586948742:mismatch_sum=117.0:name=N714236:qcovhsp_avg=98.16666666666667:qcovhsp_max=99.2:qcovhsp_min=96.4:qcovhsp_std=1.537313674346693:qcovhsp_sum=294.5:qend_avg=119.0:qend_max=139.0:qend_min=87.0:qend_std=28.0:qend_sum=357.0:qstart_avg=3.0:qstart_max=6.0:qstart_min=1.0:qstart_std=2.6457513110645907:qstart_sum=9.0:ref_name_counter=GB_GCA_003644325.1_protein.faa_QNCA01000114.1_3@PF00015_full_PFAM.510.667--1||GB_GCA_016212295.1_protein.faa_JACRGO010000174.1_9@PF00015_full_PFAM.400.588--1||GB_GCA_903837785.1_protein.faa_CAILVY010000238.1_59@PF00015_full_PFAM.329.523--1:scovhsp_avg=64.89999999999999:scovhsp_max=71.8:scovhsp_min=55.4:scovhsp_std=8.503528679318956:scovhsp_sum=194.7:send_avg=150.66666666666666:send_max=163.0:send_min=140.0:send_std=11.590225767142474:send_sum=452.0:sstart_avg=34.0:sstart_max=54.0:sstart_min=15.0:sstart_std=19.519221295943137:sstart_sum=102.0])0.413:0.0165491[&&NHX:Sample_counter=rhizpot1--1||rhiztom3--3:Type_counter=GTDB--1||capture--4:besthit_avg=67.23333333333333:besthit_max=74.7:besthit_min=61.8:besthit_std=6.68605513986636:besthit_sum=201.7:bitscore_avg=129.66666666666666:bitscore_max=146.0:bitscore_min=111.0:bitscore_std=17.616280348965084:bitscore_sum=389.0:capture_class_counter=c__Alphaproteobacteria--1||c__Gammaproteobacteria--3:capture_domain_counter=d__Bacteria--4:capture_family_counter=f__Aeromonadaceae--1||f__Caulobacteraceae--1||f__Enterobacteriaceae--1||f__Steroidobacteraceae--1:capture_genus_counter=g__Kosakonia--1||g__Phenylobacterium--1||g__SZAS-83--1||g__Zobellella--1:capture_order_counter=o__Caulobacterales--1||o__Enterobacterales--2||o__Steroidobacterales--1:capture_phylum_counter=p__Proteobacteria--4:capture_species_counter=s__Kosakonia sp002886105--1||s__Phenylobacterium sp002441055--1||s__SZAS-83 sp018241525--1||s__Zobellella denitrificans--1:evalue_avg=9.133334250001858e-33:evalue_max=2.74e-32:evalue_min=5.58e-45:evalue_std=1.5819396581937573e-32:evalue_sum=2.7400002750005576e-32:gapopen_avg=0.6666666666666666:gapopen_max=1.0:gapopen_min=0.0:gapopen_std=0.5773502691896258:gapopen_sum=2.0:gtdb_class_counter=c__Hydrogenedentia--1:gtdb_domain_counter=d__Bacteria--1:gtdb_family_counter=f__CAITNO01--1:gtdb_genus_counter=g__JAGPFE01--1:gtdb_order_counter=o__Hydrogenedentiales--1:gtdb_phylum_counter=p__Hydrogenedentota--1:gtdb_species_counter=s__JAGPFE01 sp018056705--1:heptad_counter=MCP-36H--5:lbd_counter=:lca_tree=s__JAGPFE01 sp018056705:length_avg=117.66666666666667:length_max=135.0:length_min=87.0:length_std=26.633312473917574:length_sum=353.0:mismatch_avg=39.0:mismatch_max=49.0:mismatch_min=22.0:mismatch_std=14.798648586948742:mismatch_sum=117.0:name=N714237:qcovhsp_avg=98.16666666666667:qcovhsp_max=99.2:qcovhsp_min=96.4:qcovhsp_std=1.537313674346693:qcovhsp_sum=294.5:qend_avg=119.0:qend_max=139.0:qend_min=87.0:qend_std=28.0:qend_sum=357.0:qstart_avg=3.0:qstart_max=6.0:qstart_min=1.0:qstart_std=2.6457513110645907:qstart_sum=9.0:ref_name_counter=GB_GCA_003644325.1_protein.faa_QNCA01000114.1_3@PF00015_full_PFAM.510.667--1||GB_GCA_016212295.1_protein.faa_JACRGO010000174.1_9@PF00015_full_PFAM.400.588--1||GB_GCA_903837785.1_protein.faa_CAILVY010000238.1_59@PF00015_full_PFAM.329.523--1:scovhsp_avg=64.89999999999999:scovhsp_max=71.8:scovhsp_min=55.4:scovhsp_std=8.503528679318956:scovhsp_sum=194.7:send_avg=150.66666666666666:send_max=163.0:send_min=140.0:send_std=11.590225767142474:send_sum=452.0:sstart_avg=34.0:sstart_max=54.0:sstart_min=15.0:sstart_std=19.519221295943137:sstart_sum=102.0])0.746:0.0312167[&&NHX:Sample_counter=rhizpot1--1||rhiztom1--1||rhiztom3--3:Type_counter=GTDB--3||capture--5:besthit_avg=67.23333333333333:besthit_max=74.7:besthit_min=61.8:besthit_std=6.68605513986636:besthit_sum=201.7:bitscore_avg=129.66666666666666:bitscore_max=146.0:bitscore_min=111.0:bitscore_std=17.616280348965084:bitscore_sum=389.0:capture_class_counter=c__Alphaproteobacteria--1||c__Gammaproteobacteria--3||c__Negativicutes--1:capture_domain_counter=d__Bacteria--5:capture_family_counter=f__Aeromonadaceae--1||f__Caulobacteraceae--1||f__Enterobacteriaceae--1||f__Selenomonadaceae--1||f__Steroidobacteraceae--1:capture_genus_counter=g__Kosakonia--1||g__Phenylobacterium--1||g__Quinella--1||g__SZAS-83--1||g__Zobellella--1:capture_order_counter=o__Caulobacterales--1||o__Enterobacterales--2||o__Selenomonadales--1||o__Steroidobacterales--1:capture_phylum_counter=p__Firmicutes_C--1||p__Proteobacteria--4:capture_species_counter=s__Kosakonia sp002886105--1||s__Phenylobacterium sp002441055--1||s__Quinella sp905236145--1||s__SZAS-83 sp018241525--1||s__Zobellella denitrificans--1:evalue_avg=9.133334250001858e-33:evalue_max=2.74e-32:evalue_min=5.58e-45:evalue_std=1.5819396581937573e-32:evalue_sum=2.7400002750005576e-32:gapopen_avg=0.6666666666666666:gapopen_max=1.0:gapopen_min=0.0:gapopen_std=0.5773502691896258:gapopen_sum=2.0:gtdb_class_counter=c__Desulfobacteria--1||c__Hydrogenedentia--1||c__Phycisphaerae--1:gtdb_domain_counter=d__Bacteria--3:gtdb_family_counter=f__CAITNO01--1||f__Desulfococcaceae--1||f__Phycisphaeraceae--1:gtdb_genus_counter=g__Desulfonema--1||g__JAGPFE01--1||g__UBA7800--1:gtdb_order_counter=o__Desulfobacterales--1||o__Hydrogenedentiales--1||o__Phycisphaerales--1:gtdb_phylum_counter=p__Desulfobacterota--1||p__Hydrogenedentota--1||p__Planctomycetota--1:gtdb_species_counter=s__Desulfonema limicola--1||s__JAGPFE01 sp018056705--1||s__UBA7800 sp016763955--1:heptad_counter=MCP-36H--8:lbd_counter=:lca_tree=d__Bacteria:length_avg=117.66666666666667:length_max=135.0:length_min=87.0:length_std=26.633312473917574:length_sum=353.0:mismatch_avg=39.0:mismatch_max=49.0:mismatch_min=22.0:mismatch_std=14.798648586948742:mismatch_sum=117.0:name=N714238:qcovhsp_avg=98.16666666666667:qcovhsp_max=99.2:qcovhsp_min=96.4:qcovhsp_std=1.537313674346693:qcovhsp_sum=294.5:qend_avg=119.0:qend_max=139.0:qend_min=87.0:qend_std=28.0:qend_sum=357.0:qstart_avg=3.0:qstart_max=6.0:qstart_min=1.0:qstart_std=2.6457513110645907:qstart_sum=9.0:ref_name_counter=GB_GCA_003644325.1_protein.faa_QNCA01000114.1_3@PF00015_full_PFAM.510.667--1||GB_GCA_016212295.1_protein.faa_JACRGO010000174.1_9@PF00015_full_PFAM.400.588--1||GB_GCA_903837785.1_protein.faa_CAILVY010000238.1_59@PF00015_full_PFAM.329.523--1:scovhsp_avg=64.89999999999999:scovhsp_max=71.8:scovhsp_min=55.4:scovhsp_std=8.503528679318956:scovhsp_sum=194.7:send_avg=150.66666666666666:send_max=163.0:send_min=140.0:send_std=11.590225767142474:send_sum=452.0:sstart_avg=34.0:sstart_max=54.0:sstart_min=15.0:sstart_std=19.519221295943137:sstart_sum=102.0])0.333:0.0385837[&&NHX:Sample_counter=rhizpot1--2||rhizpot2--1||rhizpot3--1||rhiztom1--2||rhiztom3--5:Type_counter=GTDB--4||capture--11:besthit_avg=67.23333333333333:besthit_max=74.7:besthit_min=61.8:besthit_std=6.68605513986636:besthit_sum=201.7:bitscore_avg=129.66666666666666:bitscore_max=146.0:bitscore_min=111.0:bitscore_std=17.616280348965084:bitscore_sum=389.0:capture_class_counter=c__Alphaproteobacteria--2||c__Bacilli--1||c__Gammaproteobacteria--7||c__Negativicutes--1:capture_domain_counter=d__Bacteria--11:capture_family_counter=f__Aeromonadaceae--1||f__Caulobacteraceae--1||f__Enterobacteriaceae--1||f__Nitrincolaceae--1||f__Paenibacillaceae--1||f__Pseudomonadaceae--1||f__Selenomonadaceae--1||f__Shewanellaceae--1||f__Sphingomonadaceae--1||f__Steroidobacteraceae--1||f__Sulfurifustaceae--1:capture_genus_counter=g__Kosakonia--1||g__Marinobacterium--1||g__Paenibacillus_A--1||g__Phenylobacterium--1||g__Pseudomonas_D--1||g__Quinella--1||g__SZAS-83--1||g__Shewanella--1||g__Sphingomonas--1||g__Sulfuricaulis--1||g__Zobellella--1:capture_order_counter=o__Acidiferrobacterales--1||o__Caulobacterales--1||o__Enterobacterales--3||o__Paenibacillales--1||o__Pseudomonadales--2||o__Selenomonadales--1||o__Sphingomonadales--1||o__Steroidobacterales--1:capture_phylum_counter=p__Firmicutes--1||p__Firmicutes_C--1||p__Proteobacteria--9:capture_species_counter=s__Kosakonia sp002886105--1||s__Marinobacterium stanieri--1||s__Paenibacillus_A sp018919145--1||s__Phenylobacterium sp002441055--1||s__Pseudomonas_D profundi--1||s__Quinella sp905236145--1||s__SZAS-83 sp018241525--1||s__Shewanella ulleungensis--1||s__Sphingomonas abaci--1||s__Sulfuricaulis sp016200465--1||s__Zobellella denitrificans--1:evalue_avg=9.133334250001858e-33:evalue_max=2.74e-32:evalue_min=5.58e-45:evalue_std=1.5819396581937573e-32:evalue_sum=2.7400002750005576e-32:gapopen_avg=0.6666666666666666:gapopen_max=1.0:gapopen_min=0.0:gapopen_std=0.5773502691896258:gapopen_sum=2.0:gtdb_class_counter=c__Desulfobacteria--2||c__Hydrogenedentia--1||c__Phycisphaerae--1:gtdb_domain_counter=d__Bacteria--4:gtdb_family_counter=f__CAITNO01--1||f__Desulfatirhabdiaceae--1||f__Desulfococcaceae--1||f__Phycisphaeraceae--1:gtdb_genus_counter=g__Desulfonema--1||g__JAGPFE01--1||g__UBA4064--1||g__UBA7800--1:gtdb_order_counter=o__Desulfobacterales--2||o__Hydrogenedentiales--1||o__Phycisphaerales--1:gtdb_phylum_counter=p__Desulfobacterota--2||p__Hydrogenedentota--1||p__Planctomycetota--1:gtdb_species_counter=s__Desulfonema limicola--1||s__JAGPFE01 sp018056705--1||s__UBA4064 sp002382065--1||s__UBA7800 sp016763955--1:heptad_counter=MCP-36H--15:lbd_counter=:lca_tree=d__Bacteria:length_avg=117.66666666666667:length_max=135.0:length_min=87.0:length_std=26.633312473917574:length_sum=353.0:mismatch_avg=39.0:mismatch_max=49.0:mismatch_min=22.0:mismatch_std=14.798648586948742:mismatch_sum=117.0:name=N714239:qcovhsp_avg=98.16666666666667:qcovhsp_max=99.2:qcovhsp_min=96.4:qcovhsp_std=1.537313674346693:qcovhsp_sum=294.5:qend_avg=119.0:qend_max=139.0:qend_min=87.0:qend_std=28.0:qend_sum=357.0:qstart_avg=3.0:qstart_max=6.0:qstart_min=1.0:qstart_std=2.6457513110645907:qstart_sum=9.0:ref_name_counter=GB_GCA_003644325.1_protein.faa_QNCA01000114.1_3@PF00015_full_PFAM.510.667--1||GB_GCA_016212295.1_protein.faa_JACRGO010000174.1_9@PF00015_full_PFAM.400.588--1||GB_GCA_903837785.1_protein.faa_CAILVY010000238.1_59@PF00015_full_PFAM.329.523--1:scovhsp_avg=64.89999999999999:scovhsp_max=71.8:scovhsp_min=55.4:scovhsp_std=8.503528679318956:scovhsp_sum=194.7:send_avg=150.66666666666666:send_max=163.0:send_min=140.0:send_std=11.590225767142474:send_sum=452.0:sstart_avg=34.0:sstart_max=54.0:sstart_min=15.0:sstart_std=19.519221295943137:sstart_sum=102.0])0.258:0.0131298[&&NHX:Sample_counter=rhizpot1--2||rhizpot2--1||rhizpot3--1||rhiztom1--7||rhiztom2--9||rhiztom3--9:Type_counter=GTDB--5||capture--29:besthit_avg=69.57777777777777:besthit_max=81.6:besthit_min=61.8:besthit_std=5.927431521700139:besthit_sum=626.1999999999999:bitscore_avg=144.44444444444446:bitscore_max=176.0:bitscore_min=111.0:bitscore_std=22.472823093189202:bitscore_sum=1300.0:capture_class_counter=c__Alphaproteobacteria--7||c__Bacilli--1||c__Clostridia--4||c__Desulfobulbia--1||c__Desulfuromonadia--2||c__Gammaproteobacteria--12||c__Negativicutes--1||c__Planctomycetia--1:capture_domain_counter=d__Bacteria--29:capture_family_counter=f__Aeromonadaceae--1||f__BM103--1||f__Caulobacteraceae--1||f__Desulfurivibrionaceae--1||f__Devosiaceae--1||f__Enterobacteriaceae--1||f__Gemmataceae--1||f__Geobacteraceae--1||f__Lachnospiraceae--4||f__Nitrincolaceae--1||f__Oleiphilaceae--4||f__Paenibacillaceae--1||f__Pseudomonadaceae--2||f__Rhizobiaceae--1||f__Selenomonadaceae--1||f__Shewanellaceae--1||f__Sphingomonadaceae--4||f__Steroidobacteraceae--1||f__Sulfurifustaceae--1:capture_genus_counter=g__CAG-127--1||g__Caccovicinus--2||g__Catonella--1||g__DROE01--1||g__Gemmata--1||g__Geomonas--1||g__Kosakonia--1||g__Marinobacter_A--4||g__Marinobacterium--1||g__Paenibacillus_A--1||g__Phenylobacterium--1||g__Pseudomonas_D--1||g__Pseudomonas_E--1||g__Quinella--1||g__SZAS-83--1||g__Shewanella--1||g__Sphingomonas--4||g__Sulfuricaulis--1||g__UBA5123--1||g__VAUL01--1||g__Zhengella--1||g__Zobellella--1:capture_order_counter=o__Acidiferrobacterales--1||o__Caulobacterales--1||o__Desulfobulbales--1||o__Desulfuromonadales--1||o__Enterobacterales--3||o__Gemmatales--1||o__Geobacterales--1||o__Lachnospirales--4||o__Paenibacillales--1||o__Pseudomonadales--7||o__Rhizobiales--2||o__Selenomonadales--1||o__Sphingomonadales--4||o__Steroidobacterales--1:capture_phylum_counter=p__Desulfobacterota--3||p__Firmicutes--1||p__Firmicutes_A--4||p__Firmicutes_C--1||p__Planctomycetota--1||p__Proteobacteria--19:capture_species_counter=s__CAG-127 sp017464045--1||s__Caccovicinus sp910575565--2||s__Catonella sp900314885--1||s__DROE01 sp011322005--1||s__Gemmata massiliana--1||s__Geomonas sp000175115--1||s__Kosakonia sp002886105--1||s__Marinobacter_A bohaiensis--4||s__Marinobacterium stanieri--1||s__Paenibacillus_A sp018919145--1||s__Phenylobacterium sp002441055--1||s__Pseudomonas_D profundi--1||s__Pseudomonas_E protegens_B--1||s__Quinella sp905236145--1||s__SZAS-83 sp018241525--1||s__Shewanella ulleungensis--1||s__Sphingomonas abaci--1||s__Sphingomonas populi--3||s__Sulfuricaulis sp016200465--1||s__UBA5123 sp002415465--1||s__VAUL01 sp005774545--1||s__Zhengella mangrovi--1||s__Zobellella denitrificans--1:evalue_avg=3.0454791978118192e-33:evalue_max=2.74e-32:evalue_min=2.08e-56:evalue_std=9.132945819787328e-33:evalue_sum=2.7409312780306374e-32:gapopen_avg=0.4444444444444444:gapopen_max=1.0:gapopen_min=0.0:gapopen_std=0.5270462766947299:gapopen_sum=4.0:gtdb_class_counter=c__Desulfobacteria--2||c__Hydrogenedentia--1||c__Phycisphaerae--1||c__UBA11346--1:gtdb_domain_counter=d__Bacteria--5:gtdb_family_counter=f__CAITNO01--1||f__Desulfatirhabdiaceae--1||f__Desulfococcaceae--1||f__JADGBV01--1||f__Phycisphaeraceae--1:gtdb_genus_counter=g__Desulfonema--1||g__JADGBV01--1||g__JAGPFE01--1||g__UBA4064--1||g__UBA7800--1:gtdb_order_counter=o__Desulfobacterales--2||o__Hydrogenedentiales--1||o__JADGBV01--1||o__Phycisphaerales--1:gtdb_phylum_counter=p__Desulfobacterota--2||p__Hydrogenedentota--1||p__Planctomycetota--2:gtdb_species_counter=s__Desulfonema limicola--1||s__JADGBV01 sp015231345--1||s__JAGPFE01 sp018056705--1||s__UBA4064 sp002382065--1||s__UBA7800 sp016763955--1:heptad_counter=MCP-36H--34:lbd_counter=:lca_tree=d__Bacteria:length_avg=122.66666666666667:length_max=147.0:length_min=87.0:length_std=21.639085008382402:length_sum=1104.0:mismatch_avg=37.55555555555556:mismatch_max=49.0:mismatch_min=15.0:mismatch_std=12.135805608931685:mismatch_sum=338.0:name=N714240:qcovhsp_avg=99.01111111111112:qcovhsp_max=100.0:qcovhsp_min=96.4:qcovhsp_std=1.0600052410771879:qcovhsp_sum=891.1000000000001:qend_avg=123.11111111111111:qend_max=148.0:qend_min=87.0:qend_std=22.166666666666664:qend_sum=1108.0:qstart_avg=2.111111111111111:qstart_max=6.0:qstart_min=1.0:qstart_std=1.5365907428821477:qstart_sum=19.0:ref_name_counter=GB_GCA_001800515.1_protein.faa_MGVN01000070.1_1@PF00015_full_PFAM.626.726--1||GB_GCA_003644325.1_protein.faa_QNCA01000114.1_3@PF00015_full_PFAM.510.667--1||GB_GCA_012729015.1_protein.faa_JAAYDY010000120.1_2@PF00015_full_PFAM.457.670--1||GB_GCA_015233465.1_protein.faa_JADFXP010000021.1_11@PF00015_full_PFAM.294.499--1||GB_GCA_016212295.1_protein.faa_JACRGO010000174.1_9@PF00015_full_PFAM.400.588--1||GB_GCA_016927495.1_protein.faa_JAFGMP010000321.1_27@PF00015_full_PFAM.394.586--1||GB_GCA_903837785.1_protein.faa_CAILVY010000238.1_59@PF00015_full_PFAM.329.523--3:scovhsp_avg=68.28888888888888:scovhsp_max=87.0:scovhsp_min=55.4:scovhsp_std=8.965133078271126:scovhsp_sum=614.5999999999999:send_avg=147.55555555555554:send_max=163.0:send_min=100.0:send_std=20.51286858968725:send_sum=1328.0:sstart_avg=25.88888888888889:sstart_max=54.0:sstart_min=14.0:sstart_std=14.382667037483387:sstart_sum=233.0],(((((GB_GCA_016712675.1_protein.faa_JADJQR010000001.1_20@PF00015_full_PFAM.274.452:0.22041[&&NHX:Type=GTDB:gtdb_class=c__Krumholzibacteria:gtdb_domain=d__Bacteria:gtdb_family=f__LZORAL124-64-63:gtdb_genus=g__CAINDZ01:gtdb_order=o__LZORAL124-64-63:gtdb_phylum=p__Krumholzibacteriota:gtdb_species=s__CAINDZ01 sp016712675:heptad=MCP-36H:species=d__Bacteria_p__Krumholzibacteriota_c__Krumholzibacteria_o__LZORAL124-64-63_f__LZORAL124-64-63_g__CAINDZ01_s__CAINDZ01 sp016712675],(GB_GCA_016744705.1_protein.faa_JADGDU010000007.1_28@PF00015_full_PFAM.272.463:0.0958324[&&NHX:Type=GTDB:gtdb_class=c__Krumholzibacteria:gtdb_domain=d__Bacteria:gtdb_family=f__LZORAL124-64-63:gtdb_genus=g__LZORAL124-64-63:gtdb_order=o__LZORAL124-64-63:gtdb_phylum=p__Krumholzibacteriota:gtdb_species=s__LZORAL124-64-63 sp016744705:heptad=MCP-36H:species=d__Bacteria_p__Krumholzibacteriota_c__Krumholzibacteria_o__LZORAL124-64-63_f__LZORAL124-64-63_g__LZORAL124-64-63_s__LZORAL124-64-63 sp016744705],GB_GCA_019038745.1_protein.faa_JAHOYV010000006.1_3@PF00015_full_PFAM.269.451:0.147637[&&NHX:Type=GTDB:gtdb_class=c__Krumholzibacteria:gtdb_domain=d__Bacteria:gtdb_family=f__LZORAL124-64-63:gtdb_genus=g__LZORAL124-64-63:gtdb_order=o__LZORAL124-64-63:gtdb_phylum=p__Krumholzibacteriota:gtdb_species=s__LZORAL124-64-63 sp019038745:heptad=MCP-36H:species=d__Bacteria_p__Krumholzibacteriota_c__Krumholzibacteria_o__LZORAL124-64-63_f__LZORAL124-64-63_g__LZORAL124-64-63_s__LZORAL124-64-63 sp019038745])0.75:0.0467864[&&NHX:Sample_counter=:Type_counter=GTDB--2:capture_class_counter=:capture_domain_counter=:capture_family_counter=:capture_genus_counter=:capture_order_counter=:capture_phylum_counter=:capture_species_counter=:evoltype=D:gtdb_class_counter=c__Krumholzibacteria--2:gtdb_domain_counter=d__Bacteria--2:gtdb_family_counter=f__LZORAL124-64-63--2:gtdb_genus_counter=g__LZORAL124-64-63--2:gtdb_order_counter=o__LZORAL124-64-63--2:gtdb_phylum_counter=p__Krumholzibacteriota--2:gtdb_species_counter=s__LZORAL124-64-63 sp016744705--1||s__LZORAL124-64-63 sp019038745--1:heptad_counter=MCP-36H--2:lbd_counter=:lca=d__Bacteria:lca_tree=g__LZORAL124-64-63:name=N714244:ref_name_counter=])0.989:0.146034[&&NHX:Sample_counter=:Type_counter=GTDB--3:capture_class_counter=:capture_domain_counter=:capture_family_counter=:capture_genus_counter=:capture_order_counter=:capture_phylum_counter=:capture_species_counter=:evoltype=D:gtdb_class_counter=c__Krumholzibacteria--3:gtdb_domain_counter=d__Bacteria--3:gtdb_family_counter=f__LZORAL124-64-63--3:gtdb_genus_counter=g__CAINDZ01--1||g__LZORAL124-64-63--2:gtdb_order_counter=o__LZORAL124-64-63--3:gtdb_phylum_counter=p__Krumholzibacteriota--3:gtdb_species_counter=s__CAINDZ01 sp016712675--1||s__LZORAL124-64-63 sp016744705--1||s__LZORAL124-64-63 sp019038745--1:heptad_counter=MCP-36H--3:lbd_counter=:lca=d__Bacteria:lca_tree=f__LZORAL124-64-63:name=N714245:ref_name_counter=],(4ffdcbd6-f2c6-4aed-8eba-abdd77025b19_1@MCPsignal.205.271:0.370754[&&NHX:Sample=rhiztom3:Type=capture:capture_class=c__Myxococcia:capture_domain=d__Bacteria:capture_family=f__Myxococcaceae:capture_genus=g__Corallococcus:capture_order=o__Myxococcales:capture_phylum=p__Myxococcota:capture_species=s__Corallococcus carmarthensis:heptad=MCP-36H],((c5769c25-88d6-4116-a303-07f23d9e8ae9_6@MCPsignal.23.121:0.0734817[&&NHX:Sample=rhiztom1:Type=capture:besthit=75.5:bitscore=134.0:capture_class=c__Desulfuromonadia:capture_domain=d__Bacteria:capture_family=f__Syntrophotaleaceae:capture_genus=g__Syntrophotalea:capture_order=o__Desulfuromonadales:capture_phylum=p__Desulfobacterota:capture_species=s__Syntrophotalea sp002452265:evalue=2.14e-41:gapopen=0.0:heptad=MCP-36H:length=98.0:mismatch=24.0:qcovhsp=100.0:qend=98.0:qstart=1.0:ref_name=GB_GCA_903929765.1_protein.faa_CAIYVX010000105.1_84@PF00015_full_PFAM.428.583:scovhsp=63.2:send=135.0:sstart=38.0],(bf3ec52a-4b5d-45e8-b853-6092ffa60f82_3@MCPsignal.35.151:0.0423677[&&NHX:Sample=rhiztom1:Type=capture:besthit=61.2:bitscore=119.0:capture_class=c__Gammaproteobacteria:capture_domain=d__Bacteria:capture_family=f__Burkholderiaceae:capture_genus=g__Aquabacterium:capture_order=o__Burkholderiales:capture_phylum=p__Proteobacteria:capture_species=s__Aquabacterium sp016195855:evalue=2.36e-34:gapopen=1.0:heptad=MCP-36H:length=116.0:mismatch=44.0:qcovhsp=100.0:qend=116.0:qstart=1.0:ref_name=GB_GCA_018645065.1_protein.faa_JABGPF010000217.1_3@PF00015_full_PFAM.444.669:scovhsp=51.1:send=162.0:sstart=48.0],(dd996230-0bf0-4e88-8171-cae1eeead419_6@MCPsignal.233.301:0.0188109[&&NHX:Sample=rhiztom1:Type=capture:capture_class=c__Alphaproteobacteria:capture_domain=d__Bacteria:capture_family=f__Caulobacteraceae:capture_genus=g__CAISGS01:capture_order=o__Caulobacterales:capture_phylum=p__Proteobacteria:capture_species=s__CAISGS01 sp903884915:heptad=MCP-36H],dbb1df56-1335-4985-a5da-67fc2b9d2eca_1@MCPsignal.232.334:0.0369441[&&NHX:Sample=rhiztom1:Type=capture:capture_class=c__Alphaproteobacteria:capture_domain=d__Bacteria:capture_family=f__Caulobacteraceae:capture_genus=g__Caulobacter:capture_order=o__Caulobacterales:capture_phylum=p__Proteobacteria:capture_species=s__Caulobacter sp003185805:heptad=MCP-36H])0.942:0.180503[&&NHX:Sample_counter=rhiztom1--2:Type_counter=capture--2:capture_class_counter=c__Alphaproteobacteria--2:capture_domain_counter=d__Bacteria--2:capture_family_counter=f__Caulobacteraceae--2:capture_genus_counter=g__CAISGS01--1||g__Caulobacter--1:capture_order_counter=o__Caulobacterales--2:capture_phylum_counter=p__Proteobacteria--2:capture_species_counter=s__CAISGS01 sp903884915--1||s__Caulobacter sp003185805--1:gtdb_class_counter=:gtdb_domain_counter=:gtdb_family_counter=:gtdb_genus_counter=:gtdb_order_counter=:gtdb_phylum_counter=:gtdb_species_counter=:heptad_counter=MCP-36H--2:lbd_counter=:name=N714251:ref_name_counter=])0:5e-09[&&NHX:Sample_counter=rhiztom1--3:Type_counter=capture--3:besthit_avg=61.2:besthit_max=61.2:besthit_min=61.2:besthit_std=0:besthit_sum=61.2:bitscore_avg=119.0:bitscore_max=119.0:bitscore_min=119.0:bitscore_std=0:bitscore_sum=119.0:capture_class_counter=c__Alphaproteobacteria--2||c__Gammaproteobacteria--1:capture_domain_counter=d__Bacteria--3:capture_family_counter=f__Burkholderiaceae--1||f__Caulobacteraceae--2:capture_genus_counter=g__Aquabacterium--1||g__CAISGS01--1||g__Caulobacter--1:capture_order_counter=o__Burkholderiales--1||o__Caulobacterales--2:capture_phylum_counter=p__Proteobacteria--3:capture_species_counter=s__Aquabacterium sp016195855--1||s__CAISGS01 sp903884915--1||s__Caulobacter sp003185805--1:evalue_avg=2.36e-34:evalue_max=2.36e-34:evalue_min=2.36e-34:evalue_std=0:evalue_sum=2.36e-34:gapopen_avg=1.0:gapopen_max=1.0:gapopen_min=1.0:gapopen_std=0:gapopen_sum=1.0:gtdb_class_counter=:gtdb_domain_counter=:gtdb_family_counter=:gtdb_genus_counter=:gtdb_order_counter=:gtdb_phylum_counter=:gtdb_species_counter=:heptad_counter=MCP-36H--3:lbd_counter=:length_avg=116.0:length_max=116.0:length_min=116.0:length_std=0:length_sum=116.0:mismatch_avg=44.0:mismatch_max=44.0:mismatch_min=44.0:mismatch_std=0:mismatch_sum=44.0:name=N714252:qcovhsp_avg=100.0:qcovhsp_max=100.0:qcovhsp_min=100.0:qcovhsp_std=0:qcovhsp_sum=100.0:qend_avg=116.0:qend_max=116.0:qend_min=116.0:qend_std=0:qend_sum=116.0:qstart_avg=1.0:qstart_max=1.0:qstart_min=1.0:qstart_std=0:qstart_sum=1.0:ref_name_counter=GB_GCA_018645065.1_protein.faa_JABGPF010000217.1_3@PF00015_full_PFAM.444.669--1:scovhsp_avg=51.1:scovhsp_max=51.1:scovhsp_min=51.1:scovhsp_std=0:scovhsp_sum=51.1:send_avg=162.0:send_max=162.0:send_min=162.0:send_std=0:send_sum=162.0:sstart_avg=48.0:sstart_max=48.0:sstart_min=48.0:sstart_std=0:sstart_sum=48.0])0.961:0.154795[&&NHX:Sample_counter=rhiztom1--4:Type_counter=capture--4:besthit_avg=68.35:besthit_max=75.5:besthit_min=61.2:besthit_std=10.111626970967627:besthit_sum=136.7:bitscore_avg=126.5:bitscore_max=134.0:bitscore_min=119.0:bitscore_std=10.606601717798213:bitscore_sum=253.0:capture_class_counter=c__Alphaproteobacteria--2||c__Desulfuromonadia--1||c__Gammaproteobacteria--1:capture_domain_counter=d__Bacteria--4:capture_family_counter=f__Burkholderiaceae--1||f__Caulobacteraceae--2||f__Syntrophotaleaceae--1:capture_genus_counter=g__Aquabacterium--1||g__CAISGS01--1||g__Caulobacter--1||g__Syntrophotalea--1:capture_order_counter=o__Burkholderiales--1||o__Caulobacterales--2||o__Desulfuromonadales--1:capture_phylum_counter=p__Desulfobacterota--1||p__Proteobacteria--3:capture_species_counter=s__Aquabacterium sp016195855--1||s__CAISGS01 sp903884915--1||s__Caulobacter sp003185805--1||s__Syntrophotalea sp002452265--1:evalue_avg=1.180000107e-34:evalue_max=2.36e-34:evalue_min=2.14e-41:evalue_std=1.668771852279401e-34:evalue_sum=2.360000214e-34:gapopen_avg=0.5:gapopen_max=1.0:gapopen_min=0.0:gapopen_std=0.7071067811865476:gapopen_sum=1.0:gtdb_class_counter=:gtdb_domain_counter=:gtdb_family_counter=:gtdb_genus_counter=:gtdb_order_counter=:gtdb_phylum_counter=:gtdb_species_counter=:heptad_counter=MCP-36H--4:lbd_counter=:length_avg=107.0:length_max=116.0:length_min=98.0:length_std=12.727922061357855:length_sum=214.0:mismatch_avg=34.0:mismatch_max=44.0:mismatch_min=24.0:mismatch_std=14.142135623730951:mismatch_sum=68.0:name=N714253:qcovhsp_avg=100.0:qcovhsp_max=100.0:qcovhsp_min=100.0:qcovhsp_std=0.0:qcovhsp_sum=200.0:qend_avg=107.0:qend_max=116.0:qend_min=98.0:qend_std=12.727922061357855:qend_sum=214.0:qstart_avg=1.0:qstart_max=1.0:qstart_min=1.0:qstart_std=0.0:qstart_sum=2.0:ref_name_counter=GB_GCA_018645065.1_protein.faa_JABGPF010000217.1_3@PF00015_full_PFAM.444.669--1||GB_GCA_903929765.1_protein.faa_CAIYVX010000105.1_84@PF00015_full_PFAM.428.583--1:scovhsp_avg=57.150000000000006:scovhsp_max=63.2:scovhsp_min=51.1:scovhsp_std=8.555992052357226:scovhsp_sum=114.30000000000001:send_avg=148.5:send_max=162.0:send_min=135.0:send_std=19.091883092036785:send_sum=297.0:sstart_avg=43.0:sstart_max=48.0:sstart_min=38.0:sstart_std=7.0710678118654755:sstart_sum=86.0],ff9fd49e-e235-493b-b3e9-5c1614ef4eee_1@MCPsignal.262.374:0.209521[&&NHX:Sample=rhiztom1:Type=capture:capture_class=c__Alphaproteobacteria:capture_domain=d__Bacteria:capture_family=f__Rhizobiaceae:capture_genus=g__Agrobacterium:capture_order=o__Rhizobiales:capture_phylum=p__Proteobacteria:capture_species=s__Agrobacterium nepotum:heptad=MCP-36H])0.753:0.0527107[&&NHX:Sample_counter=rhiztom1--5:Type_counter=capture--5:besthit_avg=68.35:besthit_max=75.5:besthit_min=61.2:besthit_std=10.111626970967627:besthit_sum=136.7:bitscore_avg=126.5:bitscore_max=134.0:bitscore_min=119.0:bitscore_std=10.606601717798213:bitscore_sum=253.0:capture_class_counter=c__Alphaproteobacteria--3||c__Desulfuromonadia--1||c__Gammaproteobacteria--1:capture_domain_counter=d__Bacteria--5:capture_family_counter=f__Burkholderiaceae--1||f__Caulobacteraceae--2||f__Rhizobiaceae--1||f__Syntrophotaleaceae--1:capture_genus_counter=g__Agrobacterium--1||g__Aquabacterium--1||g__CAISGS01--1||g__Caulobacter--1||g__Syntrophotalea--1:capture_order_counter=o__Burkholderiales--1||o__Caulobacterales--2||o__Desulfuromonadales--1||o__Rhizobiales--1:capture_phylum_counter=p__Desulfobacterota--1||p__Proteobacteria--4:capture_species_counter=s__Agrobacterium nepotum--1||s__Aquabacterium sp016195855--1||s__CAISGS01 sp903884915--1||s__Caulobacter sp003185805--1||s__Syntrophotalea sp002452265--1:evalue_avg=1.180000107e-34:evalue_max=2.36e-34:evalue_min=2.14e-41:evalue_std=1.668771852279401e-34:evalue_sum=2.360000214e-34:gapopen_avg=0.5:gapopen_max=1.0:gapopen_min=0.0:gapopen_std=0.7071067811865476:gapopen_sum=1.0:gtdb_class_counter=:gtdb_domain_counter=:gtdb_family_counter=:gtdb_genus_counter=:gtdb_order_counter=:gtdb_phylum_counter=:gtdb_species_counter=:heptad_counter=MCP-36H--5:lbd_counter=:length_avg=107.0:length_max=116.0:length_min=98.0:length_std=12.727922061357855:length_sum=214.0:mismatch_avg=34.0:mismatch_max=44.0:mismatch_min=24.0:mismatch_std=14.142135623730951:mismatch_sum=68.0:name=N714255:qcovhsp_avg=100.0:qcovhsp_max=100.0:qcovhsp_min=100.0:qcovhsp_std=0.0:qcovhsp_sum=200.0:qend_avg=107.0:qend_max=116.0:qend_min=98.0:qend_std=12.727922061357855:qend_sum=214.0:qstart_avg=1.0:qstart_max=1.0:qstart_min=1.0:qstart_std=0.0:qstart_sum=2.0:ref_name_counter=GB_GCA_018645065.1_protein.faa_JABGPF010000217.1_3@PF00015_full_PFAM.444.669--1||GB_GCA_903929765.1_protein.faa_CAIYVX010000105.1_84@PF00015_full_PFAM.428.583--1:scovhsp_avg=57.150000000000006:scovhsp_max=63.2:scovhsp_min=51.1:scovhsp_std=8.555992052357226:scovhsp_sum=114.30000000000001:send_avg=148.5:send_max=162.0:send_min=135.0:send_std=19.091883092036785:send_sum=297.0:sstart_avg=43.0:sstart_max=48.0:sstart_min=38.0:sstart_std=7.0710678118654755:sstart_sum=86.0])0.793:0.0424158[&&NHX:Sample_counter=rhiztom1--5||rhiztom3--1:Type_counter=capture--6:besthit_avg=68.35:besthit_max=75.5:besthit_min=61.2:besthit_std=10.111626970967627:besthit_sum=136.7:bitscore_avg=126.5:bitscore_max=134.0:bitscore_min=119.0:bitscore_std=10.606601717798213:bitscore_sum=253.0:capture_class_counter=c__Alphaproteobacteria--3||c__Desulfuromonadia--1||c__Gammaproteobacteria--1||c__Myxococcia--1:capture_domain_counter=d__Bacteria--6:capture_family_counter=f__Burkholderiaceae--1||f__Caulobacteraceae--2||f__Myxococcaceae--1||f__Rhizobiaceae--1||f__Syntrophotaleaceae--1:capture_genus_counter=g__Agrobacterium--1||g__Aquabacterium--1||g__CAISGS01--1||g__Caulobacter--1||g__Corallococcus--1||g__Syntrophotalea--1:capture_order_counter=o__Burkholderiales--1||o__Caulobacterales--2||o__Desulfuromonadales--1||o__Myxococcales--1||o__Rhizobiales--1:capture_phylum_counter=p__Desulfobacterota--1||p__Myxococcota--1||p__Proteobacteria--4:capture_species_counter=s__Agrobacterium nepotum--1||s__Aquabacterium sp016195855--1||s__CAISGS01 sp903884915--1||s__Caulobacter sp003185805--1||s__Corallococcus carmarthensis--1||s__Syntrophotalea sp002452265--1:evalue_avg=1.180000107e-34:evalue_max=2.36e-34:evalue_min=2.14e-41:evalue_std=1.668771852279401e-34:evalue_sum=2.360000214e-34:gapopen_avg=0.5:gapopen_max=1.0:gapopen_min=0.0:gapopen_std=0.7071067811865476:gapopen_sum=1.0:gtdb_class_counter=:gtdb_domain_counter=:gtdb_family_counter=:gtdb_genus_counter=:gtdb_order_counter=:gtdb_phylum_counter=:gtdb_species_counter=:heptad_counter=MCP-36H--6:lbd_counter=:length_avg=107.0:length_max=116.0:length_min=98.0:length_std=12.727922061357855:length_sum=214.0:mismatch_avg=34.0:mismatch_max=44.0:mismatch_min=24.0:mismatch_std=14.142135623730951:mismatch_sum=68.0:name=N714256:qcovhsp_avg=100.0:qcovhsp_max=100.0:qcovhsp_min=100.0:qcovhsp_std=0.0:qcovhsp_sum=200.0:qend_avg=107.0:qend_max=116.0:qend_min=98.0:qend_std=12.727922061357855:qend_sum=214.0:qstart_avg=1.0:qstart_max=1.0:qstart_min=1.0:qstart_std=0.0:qstart_sum=2.0:ref_name_counter=GB_GCA_018645065.1_protein.faa_JABGPF010000217.1_3@PF00015_full_PFAM.444.669--1||GB_GCA_903929765.1_protein.faa_CAIYVX010000105.1_84@PF00015_full_PFAM.428.583--1:scovhsp_avg=57.150000000000006:scovhsp_max=63.2:scovhsp_min=51.1:scovhsp_std=8.555992052357226:scovhsp_sum=114.30000000000001:send_avg=148.5:send_max=162.0:send_min=135.0:send_std=19.091883092036785:send_sum=297.0:sstart_avg=43.0:sstart_max=48.0:sstart_min=38.0:sstart_std=7.0710678118654755:sstart_sum=86.0])0.917:0.0744587[&&NHX:Sample_counter=rhiztom1--5||rhiztom3--1:Type_counter=GTDB--3||capture--6:besthit_avg=68.35:besthit_max=75.5:besthit_min=61.2:besthit_std=10.111626970967627:besthit_sum=136.7:bitscore_avg=126.5:bitscore_max=134.0:bitscore_min=119.0:bitscore_std=10.606601717798213:bitscore_sum=253.0:capture_class_counter=c__Alphaproteobacteria--3||c__Desulfuromonadia--1||c__Gammaproteobacteria--1||c__Myxococcia--1:capture_domain_counter=d__Bacteria--6:capture_family_counter=f__Burkholderiaceae--1||f__Caulobacteraceae--2||f__Myxococcaceae--1||f__Rhizobiaceae--1||f__Syntrophotaleaceae--1:capture_genus_counter=g__Agrobacterium--1||g__Aquabacterium--1||g__CAISGS01--1||g__Caulobacter--1||g__Corallococcus--1||g__Syntrophotalea--1:capture_order_counter=o__Burkholderiales--1||o__Caulobacterales--2||o__Desulfuromonadales--1||o__Myxococcales--1||o__Rhizobiales--1:capture_phylum_counter=p__Desulfobacterota--1||p__Myxococcota--1||p__Proteobacteria--4:capture_species_counter=s__Agrobacterium nepotum--1||s__Aquabacterium sp016195855--1||s__CAISGS01 sp903884915--1||s__Caulobacter sp003185805--1||s__Corallococcus carmarthensis--1||s__Syntrophotalea sp002452265--1:evalue_avg=1.180000107e-34:evalue_max=2.36e-34:evalue_min=2.14e-41:evalue_std=1.668771852279401e-34:evalue_sum=2.360000214e-34:gapopen_avg=0.5:gapopen_max=1.0:gapopen_min=0.0:gapopen_std=0.7071067811865476:gapopen_sum=1.0:gtdb_class_counter=c__Krumholzibacteria--3:gtdb_domain_counter=d__Bacteria--3:gtdb_family_counter=f__LZORAL124-64-63--3:gtdb_genus_counter=g__CAINDZ01--1||g__LZORAL124-64-63--2:gtdb_order_counter=o__LZORAL124-64-63--3:gtdb_phylum_counter=p__Krumholzibacteriota--3:gtdb_species_counter=s__CAINDZ01 sp016712675--1||s__LZORAL124-64-63 sp016744705--1||s__LZORAL124-64-63 sp019038745--1:heptad_counter=MCP-36H--9:lbd_counter=:lca_tree=f__LZORAL124-64-63:length_avg=107.0:length_max=116.0:length_min=98.0:length_std=12.727922061357855:length_sum=214.0:mismatch_avg=34.0:mismatch_max=44.0:mismatch_min=24.0:mismatch_std=14.142135623730951:mismatch_sum=68.0:name=N714257:qcovhsp_avg=100.0:qcovhsp_max=100.0:qcovhsp_min=100.0:qcovhsp_std=0.0:qcovhsp_sum=200.0:qend_avg=107.0:qend_max=116.0:qend_min=98.0:qend_std=12.727922061357855:qend_sum=214.0:qstart_avg=1.0:qstart_max=1.0:qstart_min=1.0:qstart_std=0.0:qstart_sum=2.0:ref_name_counter=GB_GCA_018645065.1_protein.faa_JABGPF010000217.1_3@PF00015_full_PFAM.444.669--1||GB_GCA_903929765.1_protein.faa_CAIYVX010000105.1_84@PF00015_full_PFAM.428.583--1:scovhsp_avg=57.150000000000006:scovhsp_max=63.2:scovhsp_min=51.1:scovhsp_std=8.555992052357226:scovhsp_sum=114.30000000000001:send_avg=148.5:send_max=162.0:send_min=135.0:send_std=19.091883092036785:send_sum=297.0:sstart_avg=43.0:sstart_max=48.0:sstart_min=38.0:sstart_std=7.0710678118654755:sstart_sum=86.0],((((GB_GCA_016934125.1_protein.faa_JAFGTL010000762.1_2@PF00015_full_PFAM.451.638:0.160345[&&NHX:Type=GTDB:gtdb_class=c__Hydrogenedentia:gtdb_domain=d__Bacteria:gtdb_family=f__SLHB01:gtdb_genus=g__JAFGTL01:gtdb_order=o__Hydrogenedentiales:gtdb_phylum=p__Hydrogenedentota:gtdb_species=s__JAFGTL01 sp016934125:heptad=MCP-36H:species=d__Bacteria_p__Hydrogenedentota_c__Hydrogenedentia_o__Hydrogenedentiales_f__SLHB01_g__JAFGTL01_s__JAFGTL01 sp016934125],((GB_GCA_016934125.1_protein.faa_JAFGTL010000573.1_5@PF00015_full_PFAM.392.583:0.0757743[&&NHX:Type=GTDB:gtdb_class=c__Hydrogenedentia:gtdb_domain=d__Bacteria:gtdb_family=f__SLHB01:gtdb_genus=g__JAFGTL01:gtdb_order=o__Hydrogenedentiales:gtdb_phylum=p__Hydrogenedentota:gtdb_species=s__JAFGTL01 sp016934125:heptad=MCP-36H:species=d__Bacteria_p__Hydrogenedentota_c__Hydrogenedentia_o__Hydrogenedentiales_f__SLHB01_g__JAFGTL01_s__JAFGTL01 sp016934125],(GB_GCA_013359265.1_protein.faa_JABWCD010000016.1_22@PF00015_full_PFAM.297.491:0.139155[&&NHX:Type=GTDB:gtdb_class=c__Hydrogenedentia:gtdb_domain=d__Bacteria:gtdb_family=f__SLHB01:gtdb_genus=g__JABWCD01:gtdb_order=o__Hydrogenedentiales:gtdb_phylum=p__Hydrogenedentota:gtdb_species=s__JABWCD01 sp013359265:heptad=MCP-36H:species=d__Bacteria_p__Hydrogenedentota_c__Hydrogenedentia_o__Hydrogenedentiales_f__SLHB01_g__JABWCD01_s__JABWCD01 sp013359265],GB_GCA_007136375.1_protein.faa_SLHB01000310.1_1@PF00015_full_PFAM.401.630:0.190134[&&NHX:Type=GTDB:gtdb_class=c__Hydrogenedentia:gtdb_domain=d__Bacteria:gtdb_family=f__SLHB01:gtdb_genus=g__SLHB01:gtdb_order=o__Hydrogenedentiales:gtdb_phylum=p__Hydrogenedentota:gtdb_species=s__SLHB01 sp007136375:heptad=MCP-36H:species=d__Bacteria_p__Hydrogenedentota_c__Hydrogenedentia_o__Hydrogenedentiales_f__SLHB01_g__SLHB01_s__SLHB01 sp007136375])0.024:0.0466938[&&NHX:Sample_counter=:Type_counter=GTDB--2:capture_class_counter=:capture_domain_counter=:capture_family_counter=:capture_genus_counter=:capture_order_counter=:capture_phylum_counter=:capture_species_counter=:evoltype=D:gtdb_class_counter=c__Hydrogenedentia--2:gtdb_domain_counter=d__Bacteria--2:gtdb_family_counter=f__SLHB01--2:gtdb_genus_counter=g__JABWCD01--1||g__SLHB01--1:gtdb_order_counter=o__Hydrogenedentiales--2:gtdb_phylum_counter=p__Hydrogenedentota--2:gtdb_species_counter=s__JABWCD01 sp013359265--1||s__SLHB01 sp007136375--1:heptad_counter=MCP-36H--2:lbd_counter=:lca=d__Bacteria:lca_tree=f__SLHB01:name=N714262:ref_name_counter=])0.66:0.0137986[&&NHX:Sample_counter=:Type_counter=GTDB--3:capture_class_counter=:capture_domain_counter=:capture_family_counter=:capture_genus_counter=:capture_order_counter=:capture_phylum_counter=:capture_species_counter=:evoltype=D:gtdb_class_counter=c__Hydrogenedentia--3:gtdb_domain_counter=d__Bacteria--3:gtdb_family_counter=f__SLHB01--3:gtdb_genus_counter=g__JABWCD01--1||g__JAFGTL01--1||g__SLHB01--1:gtdb_order_counter=o__Hydrogenedentiales--3:gtdb_phylum_counter=p__Hydrogenedentota--3:gtdb_species_counter=s__JABWCD01 sp013359265--1||s__JAFGTL01 sp016934125--1||s__SLHB01 sp007136375--1:heptad_counter=MCP-36H--3:lbd_counter=:lca=d__Bacteria:lca_tree=f__SLHB01:name=N714263:ref_name_counter=],((GB_GCA_011682535.1_protein.faa_JAACEL010000236.1_1@PF00015_full_PFAM.447.636:0.204006[&&NHX:Type=GTDB:gtdb_class=c__Hydrogenedentia:gtdb_domain=d__Bacteria:gtdb_family=f__SLHB01:gtdb_genus=g__JAACEL01:gtdb_order=o__Hydrogenedentiales:gtdb_phylum=p__Hydrogenedentota:gtdb_species=s__JAACEL01 sp011682535:heptad=MCP-36H:species=d__Bacteria_p__Hydrogenedentota_c__Hydrogenedentia_o__Hydrogenedentiales_f__SLHB01_g__JAACEL01_s__JAACEL01 sp011682535],(b8a937ca-a8c4-4d11-b7cf-2ef5362fb00f_2@MCPsignal.172.319:0.142549[&&NHX:Sample=rhiztom3:Type=capture:besthit=64.8:bitscore=159.0:capture_class=c__Desulfuromonadia:capture_domain=d__Bacteria:capture_family=f__Syntrophotaleaceae:capture_genus=g__Syntrophotalea:capture_order=o__Desulfuromonadales:capture_phylum=p__Desulfobacterota:capture_species=s__Syntrophotalea sp002452265:evalue=7.66e-50:gapopen=0.0:heptad=MCP-36H:length=142.0:mismatch=50.0:qcovhsp=96.6:qend=146.0:qstart=5.0:ref_name=GB_GCA_003552765.1_protein.faa_PUOI01000437.1_3@PF00015_full_PFAM.258.435:scovhsp=80.2:send=147.0:sstart=6.0],(12b36763-3d89-4568-aa9e-61735e547d95_6@MCPsignal.47.204:0.0153506[&&NHX:Sample=rhiztom3:Type=capture:capture_class=c__Alphaproteobacteria:capture_domain=d__Bacteria:capture_family=f__Sphingomonadaceae:capture_genus=g__Sphingomonas:capture_order=o__Sphingomonadales:capture_phylum=p__Proteobacteria:capture_species=s__Sphingomonas sp016107325:heptad=MCP-36H],(503c0a1e-f064-4dfe-b4f7-e3d1f9c31c59_4@MCPsignal.17.137:0.125289[&&NHX:Sample=rhiztom3:Type=capture:besthit=73.0:bitscore=144.0:capture_class=c__Negativicutes:capture_domain=d__Bacteria:capture_family=f__Selenomonadaceae:capture_genus=g__Quinella:capture_order=o__Selenomonadales:capture_phylum=p__Firmicutes_C:capture_species=s__Quinella sp905236145:evalue=2.3e-44:gapopen=2.0:heptad=MCP-36H:length=115.0:mismatch=29.0:qcovhsp=95.0:qend=120.0:qstart=7.0:ref_name=GB_GCA_011055475.1_protein.faa_DSDH01000149.1_4@PF00015_full_PFAM.8.186:scovhsp=64.0:send=151.0:sstart=38.0],6af95163-4306-44b3-9cfc-e504b9c76546_4@MCPsignal.25.169:0.0239464[&&NHX:Sample=rhiztom3:Type=capture:besthit=73.2:bitscore=171.0:capture_class=c__Polyangia:capture_domain=d__Bacteria:capture_family=f__Polyangiaceae:capture_genus=g__SYFR01:capture_order=o__Polyangiales:capture_phylum=p__Myxococcota:capture_species=s__SYFR01 sp005800325:evalue=2.14e-54:gapopen=0.0:heptad=MCP-36H:length=142.0:mismatch=38.0:qcovhsp=98.6:qend=144.0:qstart=3.0:ref_name=GB_GCA_016927495.1_protein.faa_JAFGMP010000321.1_27@PF00015_full_PFAM.394.586:scovhsp=74.0:send=157.0:sstart=16.0])0.784:0.0118859[&&NHX:Sample_counter=rhiztom3--2:Type_counter=capture--2:besthit_avg=73.1:besthit_max=73.2:besthit_min=73.0:besthit_std=0.14142135623731153:besthit_sum=146.2:bitscore_avg=157.5:bitscore_max=171.0:bitscore_min=144.0:bitscore_std=19.091883092036785:bitscore_sum=315.0:capture_class_counter=c__Negativicutes--1||c__Polyangia--1:capture_domain_counter=d__Bacteria--2:capture_family_counter=f__Polyangiaceae--1||f__Selenomonadaceae--1:capture_genus_counter=g__Quinella--1||g__SYFR01--1:capture_order_counter=o__Polyangiales--1||o__Selenomonadales--1:capture_phylum_counter=p__Firmicutes_C--1||p__Myxococcota--1:capture_species_counter=s__Quinella sp905236145--1||s__SYFR01 sp005800325--1:evalue_avg=1.150000000107e-44:evalue_max=2.3e-44:evalue_min=2.14e-54:evalue_std=1.6263455965777386e-44:evalue_sum=2.300000000214e-44:gapopen_avg=1.0:gapopen_max=2.0:gapopen_min=0.0:gapopen_std=1.4142135623730951:gapopen_sum=2.0:gtdb_class_counter=:gtdb_domain_counter=:gtdb_family_counter=:gtdb_genus_counter=:gtdb_order_counter=:gtdb_phylum_counter=:gtdb_species_counter=:heptad_counter=MCP-36H--2:lbd_counter=:length_avg=128.5:length_max=142.0:length_min=115.0:length_std=19.091883092036785:length_sum=257.0:mismatch_avg=33.5:mismatch_max=38.0:mismatch_min=29.0:mismatch_std=6.363961030678928:mismatch_sum=67.0:name=N714269:qcovhsp_avg=96.8:qcovhsp_max=98.6:qcovhsp_min=95.0:qcovhsp_std=2.545584412271567:qcovhsp_sum=193.6:qend_avg=132.0:qend_max=144.0:qend_min=120.0:qend_std=16.97056274847714:qend_sum=264.0:qstart_avg=5.0:qstart_max=7.0:qstart_min=3.0:qstart_std=2.8284271247461903:qstart_sum=10.0:ref_name_counter=GB_GCA_011055475.1_protein.faa_DSDH01000149.1_4@PF00015_full_PFAM.8.186--1||GB_GCA_016927495.1_protein.faa_JAFGMP010000321.1_27@PF00015_full_PFAM.394.586--1:scovhsp_avg=69.0:scovhsp_max=74.0:scovhsp_min=64.0:scovhsp_std=7.0710678118654755:scovhsp_sum=138.0:send_avg=154.0:send_max=157.0:send_min=151.0:send_std=4.242640687119285:send_sum=308.0:sstart_avg=27.0:sstart_max=38.0:sstart_min=16.0:sstart_std=15.556349186104045:sstart_sum=54.0])0.921:0.070606[&&NHX:Sample_counter=rhiztom3--3:Type_counter=capture--3:besthit_avg=73.1:besthit_max=73.2:besthit_min=73.0:besthit_std=0.14142135623731153:besthit_sum=146.2:bitscore_avg=157.5:bitscore_max=171.0:bitscore_min=144.0:bitscore_std=19.091883092036785:bitscore_sum=315.0:capture_class_counter=c__Alphaproteobacteria--1||c__Negativicutes--1||c__Polyangia--1:capture_domain_counter=d__Bacteria--3:capture_family_counter=f__Polyangiaceae--1||f__Selenomonadaceae--1||f__Sphingomonadaceae--1:capture_genus_counter=g__Quinella--1||g__SYFR01--1||g__Sphingomonas--1:capture_order_counter=o__Polyangiales--1||o__Selenomonadales--1||o__Sphingomonadales--1:capture_phylum_counter=p__Firmicutes_C--1||p__Myxococcota--1||p__Proteobacteria--1:capture_species_counter=s__Quinella sp905236145--1||s__SYFR01 sp005800325--1||s__Sphingomonas sp016107325--1:evalue_avg=1.150000000107e-44:evalue_max=2.3e-44:evalue_min=2.14e-54:evalue_std=1.6263455965777386e-44:evalue_sum=2.300000000214e-44:gapopen_avg=1.0:gapopen_max=2.0:gapopen_min=0.0:gapopen_std=1.4142135623730951:gapopen_sum=2.0:gtdb_class_counter=:gtdb_domain_counter=:gtdb_family_counter=:gtdb_genus_counter=:gtdb_order_counter=:gtdb_phylum_counter=:gtdb_species_counter=:heptad_counter=MCP-36H--3:lbd_counter=:length_avg=128.5:length_max=142.0:length_min=115.0:length_std=19.091883092036785:length_sum=257.0:mismatch_avg=33.5:mismatch_max=38.0:mismatch_min=29.0:mismatch_std=6.363961030678928:mismatch_sum=67.0:name=N714270:qcovhsp_avg=96.8:qcovhsp_max=98.6:qcovhsp_min=95.0:qcovhsp_std=2.545584412271567:qcovhsp_sum=193.6:qend_avg=132.0:qend_max=144.0:qend_min=120.0:qend_std=16.97056274847714:qend_sum=264.0:qstart_avg=5.0:qstart_max=7.0:qstart_min=3.0:qstart_std=2.8284271247461903:qstart_sum=10.0:ref_name_counter=GB_GCA_011055475.1_protein.faa_DSDH01000149.1_4@PF00015_full_PFAM.8.186--1||GB_GCA_016927495.1_protein.faa_JAFGMP010000321.1_27@PF00015_full_PFAM.394.586--1:scovhsp_avg=69.0:scovhsp_max=74.0:scovhsp_min=64.0:scovhsp_std=7.0710678118654755:scovhsp_sum=138.0:send_avg=154.0:send_max=157.0:send_min=151.0:send_std=4.242640687119285:send_sum=308.0:sstart_avg=27.0:sstart_max=38.0:sstart_min=16.0:sstart_std=15.556349186104045:sstart_sum=54.0])0.99:0.117764[&&NHX:Sample_counter=rhiztom3--4:Type_counter=capture--4:besthit_avg=70.33333333333333:besthit_max=73.2:besthit_min=64.8:besthit_std=4.793050524804987:besthit_sum=211.0:bitscore_avg=158.0:bitscore_max=171.0:bitscore_min=144.0:bitscore_std=13.527749258468683:bitscore_sum=474.0:capture_class_counter=c__Alphaproteobacteria--1||c__Desulfuromonadia--1||c__Negativicutes--1||c__Polyangia--1:capture_domain_counter=d__Bacteria--4:capture_family_counter=f__Polyangiaceae--1||f__Selenomonadaceae--1||f__Sphingomonadaceae--1||f__Syntrophotaleaceae--1:capture_genus_counter=g__Quinella--1||g__SYFR01--1||g__Sphingomonas--1||g__Syntrophotalea--1:capture_order_counter=o__Desulfuromonadales--1||o__Polyangiales--1||o__Selenomonadales--1||o__Sphingomonadales--1:capture_phylum_counter=p__Desulfobacterota--1||p__Firmicutes_C--1||p__Myxococcota--1||p__Proteobacteria--1:capture_species_counter=s__Quinella sp905236145--1||s__SYFR01 sp005800325--1||s__Sphingomonas sp016107325--1||s__Syntrophotalea sp002452265--1:evalue_avg=7.666692200713333e-45:evalue_max=2.3e-44:evalue_min=2.14e-54:evalue_std=1.3279034078283548e-44:evalue_sum=2.300007660214e-44:gapopen_avg=0.6666666666666666:gapopen_max=2.0:gapopen_min=0.0:gapopen_std=1.1547005383792517:gapopen_sum=2.0:gtdb_class_counter=:gtdb_domain_counter=:gtdb_family_counter=:gtdb_genus_counter=:gtdb_order_counter=:gtdb_phylum_counter=:gtdb_species_counter=:heptad_counter=MCP-36H--4:lbd_counter=:length_avg=133.0:length_max=142.0:length_min=115.0:length_std=15.588457268119896:length_sum=399.0:mismatch_avg=39.0:mismatch_max=50.0:mismatch_min=29.0:mismatch_std=10.535653752852738:mismatch_sum=117.0:name=N714271:qcovhsp_avg=96.73333333333333:qcovhsp_max=98.6:qcovhsp_min=95.0:qcovhsp_std=1.803699901129155:qcovhsp_sum=290.2:qend_avg=136.66666666666666:qend_max=146.0:qend_min=120.0:qend_std=14.468356276140472:qend_sum=410.0:qstart_avg=5.0:qstart_max=7.0:qstart_min=3.0:qstart_std=2.0:qstart_sum=15.0:ref_name_counter=GB_GCA_003552765.1_protein.faa_PUOI01000437.1_3@PF00015_full_PFAM.258.435--1||GB_GCA_011055475.1_protein.faa_DSDH01000149.1_4@PF00015_full_PFAM.8.186--1||GB_GCA_016927495.1_protein.faa_JAFGMP010000321.1_27@PF00015_full_PFAM.394.586--1:scovhsp_avg=72.73333333333333:scovhsp_max=80.2:scovhsp_min=64.0:scovhsp_std=8.173942337289477:scovhsp_sum=218.2:send_avg=151.66666666666666:send_max=157.0:send_min=147.0:send_std=5.033222956847167:send_sum=455.0:sstart_avg=20.0:sstart_max=38.0:sstart_min=6.0:sstart_std=16.3707055437449:sstart_sum=60.0])0.417:0.0373773[&&NHX:Sample_counter=rhiztom3--4:Type_counter=GTDB--1||capture--4:besthit_avg=70.33333333333333:besthit_max=73.2:besthit_min=64.8:besthit_std=4.793050524804987:besthit_sum=211.0:bitscore_avg=158.0:bitscore_max=171.0:bitscore_min=144.0:bitscore_std=13.527749258468683:bitscore_sum=474.0:capture_class_counter=c__Alphaproteobacteria--1||c__Desulfuromonadia--1||c__Negativicutes--1||c__Polyangia--1:capture_domain_counter=d__Bacteria--4:capture_family_counter=f__Polyangiaceae--1||f__Selenomonadaceae--1||f__Sphingomonadaceae--1||f__Syntrophotaleaceae--1:capture_genus_counter=g__Quinella--1||g__SYFR01--1||g__Sphingomonas--1||g__Syntrophotalea--1:capture_order_counter=o__Desulfuromonadales--1||o__Polyangiales--1||o__Selenomonadales--1||o__Sphingomonadales--1:capture_phylum_counter=p__Desulfobacterota--1||p__Firmicutes_C--1||p__Myxococcota--1||p__Proteobacteria--1:capture_species_counter=s__Quinella sp905236145--1||s__SYFR01 sp005800325--1||s__Sphingomonas sp016107325--1||s__Syntrophotalea sp002452265--1:evalue_avg=7.666692200713333e-45:evalue_max=2.3e-44:evalue_min=2.14e-54:evalue_std=1.327903407828355e-44:evalue_sum=2.300007660214e-44:gapopen_avg=0.6666666666666666:gapopen_max=2.0:gapopen_min=0.0:gapopen_std=1.1547005383792517:gapopen_sum=2.0:gtdb_class_counter=c__Hydrogenedentia--1:gtdb_domain_counter=d__Bacteria--1:gtdb_family_counter=f__SLHB01--1:gtdb_genus_counter=g__JAACEL01--1:gtdb_order_counter=o__Hydrogenedentiales--1:gtdb_phylum_counter=p__Hydrogenedentota--1:gtdb_species_counter=s__JAACEL01 sp011682535--1:heptad_counter=MCP-36H--5:lbd_counter=:lca_tree=s__JAACEL01 sp011682535:length_avg=133.0:length_max=142.0:length_min=115.0:length_std=15.588457268119896:length_sum=399.0:mismatch_avg=39.0:mismatch_max=50.0:mismatch_min=29.0:mismatch_std=10.535653752852738:mismatch_sum=117.0:name=N714272:qcovhsp_avg=96.73333333333333:qcovhsp_max=98.6:qcovhsp_min=95.0:qcovhsp_std=1.803699901129155:qcovhsp_sum=290.2:qend_avg=136.66666666666666:qend_max=146.0:qend_min=120.0:qend_std=14.46835627614047:qend_sum=410.0:qstart_avg=5.0:qstart_max=7.0:qstart_min=3.0:qstart_std=2.0:qstart_sum=15.0:ref_name_counter=GB_GCA_003552765.1_protein.faa_PUOI01000437.1_3@PF00015_full_PFAM.258.435--1||GB_GCA_011055475.1_protein.faa_DSDH01000149.1_4@PF00015_full_PFAM.8.186--1||GB_GCA_016927495.1_protein.faa_JAFGMP010000321.1_27@PF
```
