## Supplementary material for "Unveiling the hidden biodiversity of microbial chemoreceptor genes in the rare biosphere": MCPsignal_captured_gtdbr207.nw (part 985 of 1806)

```
00015_full_PFAM.394.586--1:scovhsp_avg=72.73333333333333:scovhsp_max=80.2:scovhsp_min=64.0:scovhsp_std=8.173942337289477:scovhsp_sum=218.2:send_avg=151.66666666666666:send_max=157.0:send_min=147.0:send_std=5.033222956847166:send_sum=455.0:sstart_avg=20.0:sstart_max=38.0:sstart_min=6.0:sstart_std=16.3707055437449:sstart_sum=60.0],GB_GCA_003552765.1_protein.faa_PUOI01000437.1_3@PF00015_full_PFAM.258.435:0.155799[&&NHX:Type=GTDB:gtdb_class=c__Hydrogenedentia:gtdb_domain=d__Bacteria:gtdb_family=f__SLHB01:gtdb_genus=g__SKRY01:gtdb_order=o__Hydrogenedentiales:gtdb_phylum=p__Hydrogenedentota:gtdb_species=s__SKRY01 sp003552765:heptad=MCP-36H:species=d__Bacteria_p__Hydrogenedentota_c__Hydrogenedentia_o__Hydrogenedentiales_f__SLHB01_g__SKRY01_s__SKRY01 sp003552765])0.766:0.0369134[&&NHX:Sample_counter=rhiztom3--4:Type_counter=GTDB--2||capture--4:besthit_avg=70.33333333333333:besthit_max=73.2:besthit_min=64.8:besthit_std=4.793050524804987:besthit_sum=211.0:bitscore_avg=158.0:bitscore_max=171.0:bitscore_min=144.0:bitscore_std=13.527749258468683:bitscore_sum=474.0:capture_class_counter=c__Alphaproteobacteria--1||c__Desulfuromonadia--1||c__Negativicutes--1||c__Polyangia--1:capture_domain_counter=d__Bacteria--4:capture_family_counter=f__Polyangiaceae--1||f__Selenomonadaceae--1||f__Sphingomonadaceae--1||f__Syntrophotaleaceae--1:capture_genus_counter=g__Quinella--1||g__SYFR01--1||g__Sphingomonas--1||g__Syntrophotalea--1:capture_order_counter=o__Desulfuromonadales--1||o__Polyangiales--1||o__Selenomonadales--1||o__Sphingomonadales--1:capture_phylum_counter=p__Desulfobacterota--1||p__Firmicutes_C--1||p__Myxococcota--1||p__Proteobacteria--1:capture_species_counter=s__Quinella sp905236145--1||s__SYFR01 sp005800325--1||s__Sphingomonas sp016107325--1||s__Syntrophotalea sp002452265--1:evalue_avg=7.666692200713333e-45:evalue_max=2.3e-44:evalue_min=2.14e-54:evalue_std=1.327903407828355e-44:evalue_sum=2.300007660214e-44:gapopen_avg=0.6666666666666666:gapopen_max=2.0:gapopen_min=0.0:gapopen_std=1.1547005383792517:gapopen_sum=2.0:gtdb_class_counter=c__Hydrogenedentia--2:gtdb_domain_counter=d__Bacteria--2:gtdb_family_counter=f__SLHB01--2:gtdb_genus_counter=g__JAACEL01--1||g__SKRY01--1:gtdb_order_counter=o__Hydrogenedentiales--2:gtdb_phylum_counter=p__Hydrogenedentota--2:gtdb_species_counter=s__JAACEL01 sp011682535--1||s__SKRY01 sp003552765--1:heptad_counter=MCP-36H--6:lbd_counter=:lca_tree=f__SLHB01:length_avg=133.0:length_max=142.0:length_min=115.0:length_std=15.588457268119896:length_sum=399.0:mismatch_avg=39.0:mismatch_max=50.0:mismatch_min=29.0:mismatch_std=10.535653752852738:mismatch_sum=117.0:name=N714274:qcovhsp_avg=96.73333333333333:qcovhsp_max=98.6:qcovhsp_min=95.0:qcovhsp_std=1.803699901129155:qcovhsp_sum=290.2:qend_avg=136.66666666666666:qend_max=146.0:qend_min=120.0:qend_std=14.46835627614047:qend_sum=410.0:qstart_avg=5.0:qstart_max=7.0:qstart_min=3.0:qstart_std=2.0:qstart_sum=15.0:ref_name_counter=GB_GCA_003552765.1_protein.faa_PUOI01000437.1_3@PF00015_full_PFAM.258.435--1||GB_GCA_011055475.1_protein.faa_DSDH01000149.1_4@PF00015_full_PFAM.8.186--1||GB_GCA_016927495.1_protein.faa_JAFGMP010000321.1_27@PF00015_full_PFAM.394.586--1:scovhsp_avg=72.73333333333333:scovhsp_max=80.2:scovhsp_min=64.0:scovhsp_std=8.173942337289477:scovhsp_sum=218.2:send_avg=151.66666666666666:send_max=157.0:send_min=147.0:send_std=5.033222956847166:send_sum=455.0:sstart_avg=20.0:sstart_max=38.0:sstart_min=6.0:sstart_std=16.3707055437449:sstart_sum=60.0])0.888:0.0343749[&&NHX:Sample_counter=rhiztom3--4:Type_counter=GTDB--5||capture--4:besthit_avg=70.33333333333333:besthit_max=73.2:besthit_min=64.8:besthit_std=4.793050524804987:besthit_sum=211.0:bitscore_avg=158.0:bitscore_max=171.0:bitscore_min=144.0:bitscore_std=13.527749258468683:bitscore_sum=474.0:capture_class_counter=c__Alphaproteobacteria--1||c__Desulfuromonadia--1||c__Negativicutes--1||c__Polyangia--1:capture_domain_counter=d__Bacteria--4:capture_family_counter=f__Polyangiaceae--1||f__Selenomonadaceae--1||f__Sphingomonadaceae--1||f__Syntrophotaleaceae--1:capture_genus_counter=g__Quinella--1||g__SYFR01--1||g__Sphingomonas--1||g__Syntrophotalea--1:capture_order_counter=o__Desulfuromonadales--1||o__Polyangiales--1||o__Selenomonadales--1||o__Sphingomonadales--1:capture_phylum_counter=p__Desulfobacterota--1||p__Firmicutes_C--1||p__Myxococcota--1||p__Proteobacteria--1:capture_species_counter=s__Quinella sp905236145--1||s__SYFR01 sp005800325--1||s__Sphingomonas sp016107325--1||s__Syntrophotalea sp002452265--1:evalue_avg=7.666692200713333e-45:evalue_max=2.3e-44:evalue_min=2.14e-54:evalue_std=1.327903407828355e-44:evalue_sum=2.300007660214e-44:gapopen_avg=0.6666666666666666:gapopen_max=2.0:gapopen_min=0.0:gapopen_std=1.1547005383792517:gapopen_sum=2.0:gtdb_class_counter=c__Hydrogenedentia--5:gtdb_domain_counter=d__Bacteria--5:gtdb_family_counter=f__SLHB01--5:gtdb_genus_counter=g__JAACEL01--1||g__JABWCD01--1||g__JAFGTL01--1||g__SKRY01--1||g__SLHB01--1:gtdb_order_counter=o__Hydrogenedentiales--5:gtdb_phylum_counter=p__Hydrogenedentota--5:gtdb_species_counter=s__JAACEL01 sp011682535--1||s__JABWCD01 sp013359265--1||s__JAFGTL01 sp016934125--1||s__SKRY01 sp003552765--1||s__SLHB01 sp007136375--1:heptad_counter=MCP-36H--9:lbd_counter=:lca_tree=f__SLHB01:length_avg=133.0:length_max=142.0:length_min=115.0:length_std=15.588457268119896:length_sum=399.0:mismatch_avg=39.0:mismatch_max=50.0:mismatch_min=29.0:mismatch_std=10.535653752852738:mismatch_sum=117.0:name=N714275:qcovhsp_avg=96.73333333333333:qcovhsp_max=98.6:qcovhsp_min=95.0:qcovhsp_std=1.803699901129155:qcovhsp_sum=290.2:qend_avg=136.66666666666666:qend_max=146.0:qend_min=120.0:qend_std=14.46835627614047:qend_sum=410.0:qstart_avg=5.0:qstart_max=7.0:qstart_min=3.0:qstart_std=2.0:qstart_sum=15.0:ref_name_counter=GB_GCA_003552765.1_protein.faa_PUOI01000437.1_3@PF00015_full_PFAM.258.435--1||GB_GCA_011055475.1_protein.faa_DSDH01000149.1_4@PF00015_full_PFAM.8.186--1||GB_GCA_016927495.1_protein.faa_JAFGMP010000321.1_27@PF00015_full_PFAM.394.586--1:scovhsp_avg=72.73333333333333:scovhsp_max=80.2:scovhsp_min=64.0:scovhsp_std=8.173942337289477:scovhsp_sum=218.2:send_avg=151.66666666666666:send_max=157.0:send_min=147.0:send_std=5.033222956847166:send_sum=455.0:sstart_avg=20.0:sstart_max=38.0:sstart_min=6.0:sstart_std=16.3707055437449:sstart_sum=60.0])0.753:0.0102818[&&NHX:Sample_counter=rhiztom3--4:Type_counter=GTDB--6||capture--4:besthit_avg=70.33333333333333:besthit_max=73.2:besthit_min=64.8:besthit_std=4.793050524804987:besthit_sum=211.0:bitscore_avg=158.0:bitscore_max=171.0:bitscore_min=144.0:bitscore_std=13.527749258468683:bitscore_sum=474.0:capture_class_counter=c__Alphaproteobacteria--1||c__Desulfuromonadia--1||c__Negativicutes--1||c__Polyangia--1:capture_domain_counter=d__Bacteria--4:capture_family_counter=f__Polyangiaceae--1||f__Selenomonadaceae--1||f__Sphingomonadaceae--1||f__Syntrophotaleaceae--1:capture_genus_counter=g__Quinella--1||g__SYFR01--1||g__Sphingomonas--1||g__Syntrophotalea--1:capture_order_counter=o__Desulfuromonadales--1||o__Polyangiales--1||o__Selenomonadales--1||o__Sphingomonadales--1:capture_phylum_counter=p__Desulfobacterota--1||p__Firmicutes_C--1||p__Myxococcota--1||p__Proteobacteria--1:capture_species_counter=s__Quinella sp905236145--1||s__SYFR01 sp005800325--1||s__Sphingomonas sp016107325--1||s__Syntrophotalea sp002452265--1:evalue_avg=7.666692200713333e-45:evalue_max=2.3e-44:evalue_min=2.14e-54:evalue_std=1.327903407828355e-44:evalue_sum=2.300007660214e-44:gapopen_avg=0.6666666666666666:gapopen_max=2.0:gapopen_min=0.0:gapopen_std=1.1547005383792517:gapopen_sum=2.0:gtdb_class_counter=c__Hydrogenedentia--6:gtdb_domain_counter=d__Bacteria--6:gtdb_family_counter=f__SLHB01--6:gtdb_genus_counter=g__JAACEL01--1||g__JABWCD01--1||g__JAFGTL01--2||g__SKRY01--1||g__SLHB01--1:gtdb_order_counter=o__Hydrogenedentiales--6:gtdb_phylum_counter=p__Hydrogenedentota--6:gtdb_species_counter=s__JAACEL01 sp011682535--1||s__JABWCD01 sp013359265--1||s__JAFGTL01 sp016934125--2||s__SKRY01 sp003552765--1||s__SLHB01 sp007136375--1:heptad_counter=MCP-36H--10:lbd_counter=:lca_tree=f__SLHB01:length_avg=133.0:length_max=142.0:length_min=115.0:length_std=15.588457268119896:length_sum=399.0:mismatch_avg=39.0:mismatch_max=50.0:mismatch_min=29.0:mismatch_std=10.535653752852738:mismatch_sum=117.0:name=N714276:qcovhsp_avg=96.73333333333333:qcovhsp_max=98.6:qcovhsp_min=95.0:qcovhsp_std=1.803699901129155:qcovhsp_sum=290.2:qend_avg=136.66666666666666:qend_max=146.0:qend_min=120.0:qend_std=14.46835627614047:qend_sum=410.0:qstart_avg=5.0:qstart_max=7.0:qstart_min=3.0:qstart_std=2.0:qstart_sum=15.0:ref_name_counter=GB_GCA_003552765.1_protein.faa_PUOI01000437.1_3@PF00015_full_PFAM.258.435--1||GB_GCA_011055475.1_protein.faa_DSDH01000149.1_4@PF00015_full_PFAM.8.186--1||GB_GCA_016927495.1_protein.faa_JAFGMP010000321.1_27@PF00015_full_PFAM.394.586--1:scovhsp_avg=72.73333333333333:scovhsp_max=80.2:scovhsp_min=64.0:scovhsp_std=8.173942337289477:scovhsp_sum=218.2:send_avg=151.66666666666666:send_max=157.0:send_min=147.0:send_std=5.033222956847166:send_sum=455.0:sstart_avg=20.0:sstart_max=38.0:sstart_min=6.0:sstart_std=16.3707055437449:sstart_sum=60.0],(((GB_GCA_016215105.1_protein.faa_JACRLJ010000106.1_66@PF00015_full_PFAM.403.593:0.148725[&&NHX:Type=GTDB:gtdb_class=c__Hydrogenedentia:gtdb_domain=d__Bacteria:gtdb_family=f__SLHB01:gtdb_genus=g__JACRLJ01:gtdb_order=o__Hydrogenedentiales:gtdb_phylum=p__Hydrogenedentota:gtdb_species=s__JACRLJ01 sp016215105:heptad=MCP-36H:species=d__Bacteria_p__Hydrogenedentota_c__Hydrogenedentia_o__Hydrogenedentiales_f__SLHB01_g__JACRLJ01_s__JACRLJ01 sp016215105],(GB_GCA_903932505.1_protein.faa_CAIZGN010000513.1_10@PF00015_full_PFAM.416.613:0.0898247[&&NHX:Type=GTDB:gtdb_class=c__Hydrogenedentia:gtdb_domain=d__Bacteria:gtdb_family=f__CAIZGN01:gtdb_genus=g__CAIZGN01:gtdb_order=o__Hydrogenedentiales:gtdb_phylum=p__Hydrogenedentota:gtdb_species=s__CAIZGN01 sp903932505:heptad=MCP-36H:species=d__Bacteria_p__Hydrogenedentota_c__Hydrogenedentia_o__Hydrogenedentiales_f__CAIZGN01_g__CAIZGN01_s__CAIZGN01 sp903932505],(GB_GCA_903837785.1_protein.faa_CAILVY010000077.1_14@PF00015_full_PFAM.415.607:0.0162921[&&NHX:Type=GTDB:gtdb_class=c__Hydrogenedentia:gtdb_domain=d__Bacteria:gtdb_family=f__CAIZGN01:gtdb_genus=g__CAILVY01:gtdb_order=o__Hydrogenedentiales:gtdb_phylum=p__Hydrogenedentota:gtdb_species=s__CAILVY01 sp903837785:heptad=MCP-36H:species=d__Bacteria_p__Hydrogenedentota_c__Hydrogenedentia_o__Hydrogenedentiales_f__CAIZGN01_g__CAILVY01_s__CAILVY01 sp903837785],GB_GCA_903837785.1_protein.faa_CAILVY010000238.1_22@PF00015_full_PFAM.398.591:0.00238927[&&NHX:Type=GTDB:gtdb_class=c__Hydrogenedentia:gtdb_domain=d__Bacteria:gtdb_family=f__CAIZGN01:gtdb_genus=g__CAILVY01:gtdb_order=o__Hydrogenedentiales:gtdb_phylum=p__Hydrogenedentota:gtdb_species=s__CAILVY01 sp903837785:heptad=MCP-36H:species=d__Bacteria_p__Hydrogenedentota_c__Hydrogenedentia_o__Hydrogenedentiales_f__CAIZGN01_g__CAILVY01_s__CAILVY01 sp903837785])0.999:0.0814965[&&NHX:Sample_counter=:Type_counter=GTDB--2:capture_class_counter=:capture_domain_counter=:capture_family_counter=:capture_genus_counter=:capture_order_counter=:capture_phylum_counter=:capture_species_counter=:evoltype=D:gtdb_class_counter=c__Hydrogenedentia--2:gtdb_domain_counter=d__Bacteria--2:gtdb_family_counter=f__CAIZGN01--2:gtdb_genus_counter=g__CAILVY01--2:gtdb_order_counter=o__Hydrogenedentiales--2:gtdb_phylum_counter=p__Hydrogenedentota--2:gtdb_species_counter=s__CAILVY01 sp903837785--2:heptad_counter=MCP-36H--2:lbd_counter=:lca=d__Bacteria:lca_tree=s__CAILVY01 sp903837785:name=N714281:ref_name_counter=])0.832:0.0205728[&&NHX:Sample_counter=:Type_counter=GTDB--3:capture_class_counter=:capture_domain_counter=:capture_family_counter=:capture_genus_counter=:capture_order_counter=:capture_phylum_counter=:capture_species_counter=:evoltype=D:gtdb_class_counter=c__Hydrogenedentia--3:gtdb_domain_counter=d__Bacteria--3:gtdb_family_counter=f__CAIZGN01--3:gtdb_genus_counter=g__CAILVY01--2||g__CAIZGN01--1:gtdb_order_counter=o__Hydrogenedentiales--3:gtdb_phylum_counter=p__Hydrogenedentota--3:gtdb_species_counter=s__CAILVY01 sp903837785--2||s__CAIZGN01 sp903932505--1:heptad_counter=MCP-36H--3:lbd_counter=:lca=d__Bacteria:lca_tree=f__CAIZGN01:name=N714282:ref_name_counter=])0.788:0.0244092[&&NHX:Sample_counter=:Type_counter=GTDB--4:capture_class_counter=:capture_domain_counter=:capture_family_counter=:capture_genus_counter=:capture_order_counter=:capture_phylum_counter=:capture_species_counter=:evoltype=D:gtdb_class_counter=c__Hydrogenedentia--4:gtdb_domain_counter=d__Bacteria--4:gtdb_family_counter=f__CAIZGN01--3||f__SLHB01--1:gtdb_genus_counter=g__CAILVY01--2||g__CAIZGN01--1||g__JACRLJ01--1:gtdb_order_counter=o__Hydrogenedentiales--4:gtdb_phylum_counter=p__Hydrogenedentota--4:gtdb_species_counter=s__CAILVY01 sp903837785--2||s__CAIZGN01 sp903932505--1||s__JACRLJ01 sp016215105--1:heptad_counter=MCP-36H--4:lbd_counter=:lca=d__Bacteria:lca_tree=o__Hydrogenedentiales:name=N714283:ref_name_counter=],b2a21933-f03c-4b3a-8ae7-71927a39604c_3@MCPsignal.236.391:0.174045[&&NHX:Sample=rhiztom3:Type=capture:capture_class=c__Gammaproteobacteria:capture_domain=d__Bacteria:capture_family=f__Burkholderiaceae:capture_genus=g__Hydrogenophaga:capture_order=o__Burkholderiales:capture_phylum=p__Proteobacteria:capture_species=s__Hydrogenophaga sp018335615:heptad=MCP-36H])0.462:0.03713[&&NHX:Sample_counter=rhiztom3--1:Type_counter=GTDB--4||capture--1:capture_class_counter=c__Gammaproteobacteria--1:capture_domain_counter=d__Bacteria--1:capture_family_counter=f__Burkholderiaceae--1:capture_genus_counter=g__Hydrogenophaga--1:capture_order_counter=o__Burkholderiales--1:capture_phylum_counter=p__Proteobacteria--1:capture_species_counter=s__Hydrogenophaga sp018335615--1:gtdb_class_counter=c__Hydrogenedentia--4:gtdb_domain_counter=d__Bacteria--4:gtdb_family_counter=f__CAIZGN01--3||f__SLHB01--1:gtdb_genus_counter=g__CAILVY01--2||g__CAIZGN01--1||g__JACRLJ01--1:gtdb_order_counter=o__Hydrogenedentiales--4:gtdb_phylum_counter=p__Hydrogenedentota--4:gtdb_species_counter=s__CAILVY01 sp903837785--2||s__CAIZGN01 sp903932505--1||s__JACRLJ01 sp016215105--1:heptad_counter=MCP-36H--5:lbd_counter=:lca_tree=o__Hydrogenedentiales:name=N714285:ref_name_counter=],(((GB_GCA_903837785.1_protein.faa_CAILVY010000238.1_59@PF00015_full_PFAM.329.523:0.0578702[&&NHX:Type=GTDB:gtdb_class=c__Hydrogenedentia:gtdb_domain=d__Bacteria:gtdb_family=f__CAIZGN01:gtdb_genus=g__CAILVY01:gtdb_order=o__Hydrogenedentiales:gtdb_phylum=p__Hydrogenedentota:gtdb_species=s__CAILVY01 sp903837785:heptad=MCP-36H:species=d__Bacteria_p__Hydrogenedentota_c__Hydrogenedentia_o__Hydrogenedentiales_f__CAIZGN01_g__CAILVY01_s__CAILVY01 sp903837785],(GB_GCA_903837785.1_protein.faa_CAILVY010000238.1_58@PF00015_full_PFAM.429.637:0.102075[&&NHX:Type=GTDB:gtdb_class=c__Hydrogenedentia:gtdb_domain=d__Bacteria:gtdb_family=f__CAIZGN01:gtdb_genus=g__CAILVY01:gtdb_order=o__Hydrogenedentiales:gtdb_phylum=p__Hydrogenedentota:gtdb_species=s__CAILVY01 sp903837785:heptad=MCP-36H:species=d__Bacteria_p__Hydrogenedentota_c__Hydrogenedentia_o__Hydrogenedentiales_f__CAIZGN01_g__CAILVY01_s__CAILVY01 sp903837785],GB_GCA_903837785.1_protein.faa_CAILVY010000232.1_14@PF00015_full_PFAM.429.620:0.123942[&&NHX:Type=GTDB:gtdb_class=c__Hydrogenedentia:gtdb_domain=d__Bacteria:gtdb_family=f__CAIZGN01:gtdb_genus=g__CAILVY01:gtdb_order=o__Hydrogenedentiales:gtdb_phylum=p__Hydrogenedentota:gtdb_species=s__CAILVY01 sp903837785:heptad=MCP-36H:species=d__Bacteria_p__Hydrogenedentota_c__Hydrogenedentia_o__Hydrogenedentiales_f__CAIZGN01_g__CAILVY01_s__CAILVY01 sp903837785])0.898:0.054474[&&NHX:Sample_counter=:Type_counter=GTDB--2:capture_class_counter=:capture_domain_counter=:capture_family_counter=:capture_genus_counter=:capture_order_counter=:capture_phylum_counter=:capture_species_counter=:evoltype=D:gtdb_class_counter=c__Hydrogenedentia--2:gtdb_domain_counter=d__Bacteria--2:gtdb_family_counter=f__CAIZGN01--2:gtdb_genus_counter=g__CAILVY01--2:gtdb_order_counter=o__Hydrogenedentiales--2:gtdb_phylum_counter=p__Hydrogenedentota--2:gtdb_species_counter=s__CAILVY01 sp903837785--2:heptad_counter=MCP-36H--2:lbd_counter=:lca=d__Bacteria:lca_tree=s__CAILVY01 sp903837785:name=N714289:ref_name_counter=])0.993:0.103377[&&NHX:Sample_counter=:Type_counter=GTDB--3:capture_class_counter=:capture_domain_counter=:capture_family_counter=:capture_genus_counter=:capture_order_counter=:capture_phylum_counter=:capture_species_counter=:evoltype=D:gtdb_class_counter=c__Hydrogenedentia--3:gtdb_domain_counter=d__Bacteria--3:gtdb_family_counter=f__CAIZGN01--3:gtdb_genus_counter=g__CAILVY01--3:gtdb_order_counter=o__Hydrogenedentiales--3:gtdb_phylum_counter=p__Hydrogenedentota--3:gtdb_species_counter=s__CAILVY01 sp903837785--3:heptad_counter=MCP-36H--3:lbd_counter=:lca=d__Bacteria:lca_tree=s__CAILVY01 sp903837785:name=N714290:ref_name_counter=],GB_GCA_016215105.1_protein.faa_JACRLJ010000115.1_5@PF00015_full_PFAM.274.469:0.168452[&&NHX:Type=GTDB:gtdb_class=c__Hydrogenedentia:gtdb_domain=d__Bacteria:gtdb_family=f__SLHB01:gtdb_genus=g__JACRLJ01:gtdb_order=o__Hydrogenedentiales:gtdb_phylum=p__Hydrogenedentota:gtdb_species=s__JACRLJ01 sp016215105:heptad=MCP-36H:species=d__Bacteria_p__Hydrogenedentota_c__Hydrogenedentia_o__Hydrogenedentiales_f__SLHB01_g__JACRLJ01_s__JACRLJ01 sp016215105])0.71:0.0171042[&&NHX:Sample_counter=:Type_counter=GTDB--4:capture_class_counter=:capture_domain_counter=:capture_family_counter=:capture_genus_counter=:capture_order_counter=:capture_phylum_counter=:capture_species_counter=:evoltype=D:gtdb_class_counter=c__Hydrogenedentia--4:gtdb_domain_counter=d__Bacteria--4:gtdb_family_counter=f__CAIZGN01--3||f__SLHB01--1:gtdb_genus_counter=g__CAILVY01--3||g__JACRLJ01--1:gtdb_order_counter=o__Hydrogenedentiales--4:gtdb_phylum_counter=p__Hydrogenedentota--4:gtdb_species_counter=s__CAILVY01 sp903837785--3||s__JACRLJ01 sp016215105--1:heptad_counter=MCP-36H--4:lbd_counter=:lca=d__Bacteria:lca_tree=o__Hydrogenedentiales:name=N714292:ref_name_counter=],(GB_GCA_001770175.1_protein.faa_MEQK01000101.1_9@PF00015_full_PFAM.358.562:0.0951257[&&NHX:Type=GTDB:gtdb_class=c__Bdellovibrionia_A:gtdb_domain=d__Bacteria:gtdb_family=f__UBA1018:gtdb_genus=g__XYD1-FULL-55-31:gtdb_order=o__UBA1018:gtdb_phylum=p__Bdellovibrionota:gtdb_species=s__XYD1-FULL-55-31 sp001770175:heptad=MCP-36H:species=d__Bacteria_p__Bdellovibrionota_c__Bdellovibrionia_A_o__UBA1018_f__UBA1018_g__XYD1-FULL-55-31_s__XYD1-FULL-55-31 sp001770175],(GB_GCA_001770205.1_protein.faa_MEQL01000031.1_77@PF00015_full_PFAM.451.670:0.137427[&&NHX:Type=GTDB:gtdb_class=c__Bacteriovoracia:gtdb_domain=d__Bacteria:gtdb_family=f__Bacteriovoracaceae:gtdb_genus=g__YD12-FULL-39-22:gtdb_order=o__Bacteriovoracales:gtdb_phylum=p__Bdellovibrionota:gtdb_species=s__YD12-FULL-39-22 sp001770205:heptad=MCP-36H:species=d__Bacteria_p__Bdellovibrionota_c__Bacteriovoracia_o__Bacteriovoracales_f__Bacteriovoracaceae_g__YD12-FULL-39-22_s__YD12-FULL-39-22 sp001770205],((GB_GCA_015232355.1_protein.faa_JADFZW010000011.1_40@PF00015_full_PFAM.544.780:0.059255[&&NHX:Type=GTDB:gtdb_class=c__Bacteriovoracia:gtdb_domain=d__Bacteria:gtdb_family=f__Bacteriovoracaceae:gtdb_genus=g__JADFZW01:gtdb_order=o__Bacteriovoracales:gtdb_phylum=p__Bdellovibrionota:gtdb_species=s__JADFZW01 sp015232355:heptad=MCP-36H:species=d__Bacteria_p__Bdellovibrionota_c__Bacteriovoracia_o__Bacteriovoracales_f__Bacteriovoracaceae_g__JADFZW01_s__JADFZW01 sp015232355],GB_GCA_015232015.1_protein.faa_JADGAM010000078.1_6@PF00015_full_PFAM.544.773:0.0720075[&&NHX:Type=GTDB:gtdb_class=c__Bacteriovoracia:gtdb_domain=d__Bacteria:gtdb_family=f__Bacteriovoracaceae:gtdb_genus=g__JADFZW01:gtdb_order=o__Bacteriovoracales:gtdb_phylum=p__Bdellovibrionota:gtdb_species=s__JADFZW01 sp015232015:heptad=MCP-36H:species=d__Bacteria_p__Bdellovibrionota_c__Bacteriovoracia_o__Bacteriovoracales_f__Bacteriovoracaceae_g__JADFZW01_s__JADFZW01 sp015232015])0.995:0.103961[&&NHX:Sample_counter=:Type_counter=GTDB--2:capture_class_counter=:capture_domain_counter=:capture_family_counter=:capture_genus_counter=:capture_order_counter=:capture_phylum_counter=:capture_species_counter=:evoltype=D:gtdb_class_counter=c__Bacteriovoracia--2:gtdb_domain_counter=d__Bacteria--2:gtdb_family_counter=f__Bacteriovoracaceae--2:gtdb_genus_counter=g__JADFZW01--2:gtdb_order_counter=o__Bacteriovoracales--2:gtdb_phylum_counter=p__Bdellovibrionota--2:gtdb_species_counter=s__JADFZW01 sp015232015--1||s__JADFZW01 sp015232355--1:heptad_counter=MCP-36H--2:lbd_counter=:lca=d__Bacteria:lca_tree=g__JADFZW01:name=N714297:ref_name_counter=],GB_GCA_001769855.1_protein.faa_MEPP01000001.1_55@PF00015_full_PFAM.360.574:0.0597199[&&NHX:Type=GTDB:gtdb_class=c__Bacteriovoracia:gtdb_domain=d__Bacteria:gtdb_family=f__Bacteriovoracaceae:gtdb_genus=g__GWA2-49-15:gtdb_order=o__Bacteriovoracales:gtdb_phylum=p__Bdellovibrionota:gtdb_species=s__GWA2-49-15 sp001769855:heptad=MCP-36H:species=d__Bacteria_p__Bdellovibrionota_c__Bacteriovoracia_o__Bacteriovoracales_f__Bacteriovoracaceae_g__GWA2-49-15_s__GWA2-49-15 sp001769855])0.256:0.032326[&&NHX:Sample_counter=:Type_counter=GTDB--3:capture_class_counter=:capture_domain_counter=:capture_family_counter=:capture_genus_counter=:capture_order_counter=:capture_phylum_counter=:capture_species_counter=:evoltype=D:gtdb_class_counter=c__Bacteriovoracia--3:gtdb_domain_counter=d__Bacteria--3:gtdb_family_counter=f__Bacteriovoracaceae--3:gtdb_genus_counter=g__GWA2-49-15--1||g__JADFZW01--2:gtdb_order_counter=o__Bacteriovoracales--3:gtdb_phylum_counter=p__Bdellovibrionota--3:gtdb_species_counter=s__GWA2-49-15 sp001769855--1||s__JADFZW01 sp015232015--1||s__JADFZW01 sp015232355--1:heptad_counter=MCP-36H--3:lbd_counter=:lca=d__Bacteria:lca_tree=f__Bacteriovoracaceae:name=N714299:ref_name_counter=])0.842:0.0328176[&&NHX:Sample_counter=:Type_counter=GTDB--4:capture_class_counter=:capture_domain_counter=:capture_family_counter=:capture_genus_counter=:capture_order_counter=:capture_phylum_counter=:capture_species_counter=:evoltype=D:gtdb_class_counter=c__Bacteriovoracia--4:gtdb_domain_counter=d__Bacteria--4:gtdb_family_counter=f__Bacteriovoracaceae--4:gtdb_genus_counter=g__GWA2-49-15--1||g__JADFZW01--2||g__YD12-FULL-39-22--1:gtdb_order_counter=o__Bacteriovoracales--4:gtdb_phylum_counter=p__Bdellovibrionota--4:gtdb_species_counter=s__GWA2-49-15 sp001769855--1||s__JADFZW01 sp015232015--1||s__JADFZW01 sp015232355--1||s__YD12-FULL-39-22 sp001770205--1:heptad_counter=MCP-36H--4:lbd_counter=:lca=d__Bacteria:lca_tree=f__Bacteriovoracaceae:name=N714300:ref_name_counter=])1:0.160935[&&NHX:Sample_counter=:Type_counter=GTDB--5:capture_class_counter=:capture_domain_counter=:capture_family_counter=:capture_genus_counter=:capture_order_counter=:capture_phylum_counter=:capture_species_counter=:evoltype=D:gtdb_class_counter=c__Bacteriovoracia--4||c__Bdellovibrionia_A--1:gtdb_domain_counter=d__Bacteria--5:gtdb_family_counter=f__Bacteriovoracaceae--4||f__UBA1018--1:gtdb_genus_counter=g__GWA2-49-15--1||g__JADFZW01--2||g__XYD1-FULL-55-31--1||g__YD12-FULL-39-22--1:gtdb_order_counter=o__Bacteriovoracales--4||o__UBA1018--1:gtdb_phylum_counter=p__Bdellovibrionota--5:gtdb_species_counter=s__GWA2-49-15 sp001769855--1||s__JADFZW01 sp015232015--1||s__JADFZW01 sp015232355--1||s__XYD1-FULL-55-31 sp001770175--1||s__YD12-FULL-39-22 sp001770205--1:heptad_counter=MCP-36H--5:lbd_counter=:lca=d__Bacteria:lca_tree=p__Bdellovibrionota:name=N714301:ref_name_counter=])0.438:0.0217537[&&NHX:Sample_counter=:Type_counter=GTDB--9:capture_class_counter=:capture_domain_counter=:capture_family_counter=:capture_genus_counter=:capture_order_counter=:capture_phylum_counter=:capture_species_counter=:evoltype=D:gtdb_class_counter=c__Bacteriovoracia--4||c__Bdellovibrionia_A--1||c__Hydrogenedentia--4:gtdb_domain_counter=d__Bacteria--9:gtdb_family_counter=f__Bacteriovoracaceae--4||f__CAIZGN01--3||f__SLHB01--1||f__UBA1018--1:gtdb_genus_counter=g__CAILVY01--3||g__GWA2-49-15--1||g__JACRLJ01--1||g__JADFZW01--2||g__XYD1-FULL-55-31--1||g__YD12-FULL-39-22--1:gtdb_order_counter=o__Bacteriovoracales--4||o__Hydrogenedentiales--4||o__UBA1018--1:gtdb_phylum_counter=p__Bdellovibrionota--5||p__Hydrogenedentota--4:gtdb_species_counter=s__CAILVY01 sp903837785--3||s__GWA2-49-15 sp001769855--1||s__JACRLJ01 sp016215105--1||s__JADFZW01 sp015232015--1||s__JADFZW01 sp015232355--1||s__XYD1-FULL-55-31 sp001770175--1||s__YD12-FULL-39-22 sp001770205--1:heptad_counter=MCP-36H--9:lbd_counter=:lca=d__Bacteria:lca_tree=d__Bacteria:name=N714302:ref_name_counter=])0.902:0.0328141[&&NHX:Sample_counter=rhiztom3--1:Type_counter=GTDB--13||capture--1:capture_class_counter=c__Gammaproteobacteria--1:capture_domain_counter=d__Bacteria--1:capture_family_counter=f__Burkholderiaceae--1:capture_genus_counter=g__Hydrogenophaga--1:capture_order_counter=o__Burkholderiales--1:capture_phylum_counter=p__Proteobacteria--1:capture_species_counter=s__Hydrogenophaga sp018335615--1:evoltype=D:gtdb_class_counter=c__Bacteriovoracia--4||c__Bdellovibrionia_A--1||c__Hydrogenedentia--8:gtdb_domain_counter=d__Bacteria--13:gtdb_family_counter=f__Bacteriovoracaceae--4||f__CAIZGN01--6||f__SLHB01--2||f__UBA1018--1:gtdb_genus_counter=g__CAILVY01--5||g__CAIZGN01--1||g__GWA2-49-15--1||g__JACRLJ01--2||g__JADFZW01--2||g__XYD1-FULL-55-31--1||g__YD12-FULL-39-22--1:gtdb_order_counter=o__Bacteriovoracales--4||o__Hydrogenedentiales--8||o__UBA1018--1:gtdb_phylum_counter=p__Bdellovibrionota--5||p__Hydrogenedentota--8:gtdb_species_counter=s__CAILVY01 sp903837785--5||s__CAIZGN01 sp903932505--1||s__GWA2-49-15 sp001769855--1||s__JACRLJ01 sp016215105--2||s__JADFZW01 sp015232015--1||s__JADFZW01 sp015232355--1||s__XYD1-FULL-55-31 sp001770175--1||s__YD12-FULL-39-22 sp001770205--1:heptad_counter=MCP-36H--14:lbd_counter=:lca=d__Bacteria:lca_tree=d__Bacteria:name=N714303:ref_name_counter=])0.812:0.0165964[&&NHX:Sample_counter=rhiztom3--5:Type_counter=GTDB--19||capture--5:besthit_avg=70.33333333333333:besthit_max=73.2:besthit_min=64.8:besthit_std=4.793050524804987:besthit_sum=211.0:bitscore_avg=158.0:bitscore_max=171.0:bitscore_min=144.0:bitscore_std=13.527749258468683:bitscore_sum=474.0:capture_class_counter=c__Alphaproteobacteria--1||c__Desulfuromonadia--1||c__Gammaproteobacteria--1||c__Negativicutes--1||c__Polyangia--1:capture_domain_counter=d__Bacteria--5:capture_family_counter=f__Burkholderiaceae--1||f__Polyangiaceae--1||f__Selenomonadaceae--1||f__Sphingomonadaceae--1||f__Syntrophotaleaceae--1:capture_genus_counter=g__Hydrogenophaga--1||g__Quinella--1||g__SYFR01--1||g__Sphingomonas--1||g__Syntrophotalea--1:capture_order_counter=o__Burkholderiales--1||o__Desulfuromonadales--1||o__Polyangiales--1||o__Selenomonadales--1||o__Sphingomonadales--1:capture_phylum_counter=p__Desulfobacterota--1||p__Firmicutes_C--1||p__Myxococcota--1||p__Proteobacteria--2:capture_species_counter=s__Hydrogenophaga sp018335615--1||s__Quinella sp905236145--1||s__SYFR01 sp005800325--1||s__Sphingomonas sp016107325--1||s__Syntrophotalea sp002452265--1:evalue_avg=7.666692200713333e-45:evalue_max=2.3e-44:evalue_min=2.14e-54:evalue_std=1.327903407828355e-44:evalue_sum=2.300007660214e-44:gapopen_avg=0.6666666666666666:gapopen_max=2.0:gapopen_min=0.0:gapopen_std=1.1547005383792517:gapopen_sum=2.0:gtdb_class_counter=c__Bacteriovoracia--4||c__Bdellovibrionia_A--1||c__Hydrogenedentia--14:gtdb_domain_counter=d__Bacteria--19:gtdb_family_counter=f__Bacteriovoracaceae--4||f__CAIZGN01--6||f__SLHB01--8||f__UBA1018--1:gtdb_genus_counter=g__CAILVY01--5||g__CAIZGN01--1||g__GWA2-49-15--1||g__JAACEL01--1||g__JABWCD01--1||g__JACRLJ01--2||g__JADFZW01--2||g__JAFGTL01--2||g__SKRY01--1||g__SLHB01--1||g__XYD1-FULL-55-31--1||g__YD12-FULL-39-22--1:gtdb_order_counter=o__Bacteriovoracales--4||o__Hydrogenedentiales--14||o__UBA1018--1:gtdb_phylum_counter=p__Bdellovibrionota--5||p__Hydrogenedentota--14:gtdb_species_counter=s__CAILVY01 sp903837785--5||s__CAIZGN01 sp903932505--1||s__GWA2-49-15 sp001769855--1||s__JAACEL01 sp011682535--1||s__JABWCD01 sp013359265--1||s__JACRLJ01 sp016215105--2||s__JADFZW01 sp015232015--1||s__JADFZW01 sp015232355--1||s__JAFGTL01 sp016934125--2||s__SKRY01 sp003552765--1||s__SLHB01 sp007136375--1||s__XYD1-FULL-55-31 sp001770175--1||s__YD12-FULL-39-22 sp001770205--1:heptad_counter=MCP-36H--24:lbd_counter=:lca_tree=d__Bacteria:length_avg=133.0:length_max=142.0:length_min=115.0:length_std=15.588457268119896:length_sum=399.0:mismatch_avg=39.0:mismatch_max=50.0:mismatch_min=29.0:mismatch_std=10.535653752852738:mismatch_sum=117.0:name=N714304:qcovhsp_avg=96.73333333333333:qcovhsp_max=98.6:qcovhsp_min=95.0:qcovhsp_std=1.803699901129155:qcovhsp_sum=290.2:qend_avg=136.66666666666666:qend_max=146.0:qend_min=120.0:qend_std=14.46835627614047:qend_sum=410.0:qstart_avg=5.0:qstart_max=7.0:qstart_min=3.0:qstart_std=2.0:qstart_sum=15.0:ref_name_counter=GB_GCA_003552765.1_protein.faa_PUOI01000437.1_3@PF00015_full_PFAM.258.435--1||GB_GCA_011055475.1_protein.faa_DSDH01000149.1_4@PF00015_full_PFAM.8.186--1||GB_GCA_016927495.1_protein.faa_JAFGMP010000321.1_27@PF00015_full_PFAM.394.586--1:scovhsp_avg=72.73333333333333:scovhsp_max=80.2:scovhsp_min=64.0:scovhsp_std=8.173942337289477:scovhsp_sum=218.2:send_avg=151.66666666666666:send_max=157.0:send_min=147.0:send_std=5.033222956847166:send_sum=455.0:sstart_avg=20.0:sstart_max=38.0:sstart_min=6.0:sstart_std=16.3707055437449:sstart_sum=60.0],((GB_GCA_014728215.1_protein.faa_WJLZ01000081.1_4@PF00015_full_PFAM.1.156:0.044143[&&NHX:Type=GTDB:gtdb_class=c__Chitinivibrionia:gtdb_domain=d__Bacteria:gtdb_family=f__WJKA01:gtdb_genus=g__WJKA01:gtdb_order=o__Chitinivibrionales:gtdb_phylum=p__Fibrobacterota:gtdb_species=s__WJKA01 sp014728215:heptad=MCP-36H:species=d__Bacteria_p__Fibrobacterota_c__Chitinivibrionia_o__Chitinivibrionales_f__WJKA01_g__WJKA01_s__WJKA01 sp014728215],((GB_GCA_014729595.1_protein.faa_WJJU01000894.1_1@PF00015_full_PFAM.364.522:0.0799225[&&NHX:Type=GTDB:gtdb_class=c__Chitinivibrionia:gtdb_domain=d__Bacteria:gtdb_family=f__WJMI01:gtdb_genus=g__WJJU01:gtdb_order=o__Chitinivibrionales:gtdb_phylum=p__Fibrobacterota:gtdb_species=s__WJJU01 sp014729595:heptad=MCP-36H:species=d__Bacteria_p__Fibrobacterota_c__Chitinivibrionia_o__Chitinivibrionales_f__WJMI01_g__WJJU01_s__WJJU01 sp014729595],(GB_GCA_016930275.1_protein.faa_JAFGHA010000205.1_10@PF00015_full_PFAM.372.597:0.0893499[&&NHX:Type=GTDB:gtdb_class=c__Chitinivibrionia:gtdb_domain=d__Bacteria:gtdb_family=f__Chitinispirillaceae:gtdb_genus=g__JAFGNB01:gtdb_order=o__Chitinivibrionales:gtdb_phylum=p__Fibrobacterota:gtdb_species=s__JAFGNB01 sp016930275:heptad=MCP-36H:species=d__Bacteria_p__Fibrobacterota_c__Chitinivibrionia_o__Chitinivibrionales_f__Chitinispirillaceae_g__JAFGNB01_s__JAFGNB01 sp016930275],(GB_GCA_014729375.1_protein.faa_WJKA01000294.1_4@PF00015_full_PFAM.366.561:0.023578[&&NHX:Type=GTDB:gtdb_class=c__Chitinivibrionia:gtdb_domain=d__Bacteria:gtdb_family=f__WJKA01:gtdb_genus=g__WJKA01:gtdb_order=o__Chitinivibrionales:gtdb_phylum=p__Fibrobacterota:gtdb_species=s__WJKA01 sp014729375:heptad=MCP-36H:species=d__Bacteria_p__Fibrobacterota_c__Chitinivibrionia_o__Chitinivibrionales_f__WJKA01_g__WJKA01_s__WJKA01 sp014729375],GB_GCA_014728215.1_protein.faa_WJLZ01000159.1_42@PF00015_full_PFAM.382.577:0.0454286[&&NHX:Type=GTDB:gtdb_class=c__Chitinivibrionia:gtdb_domain=d__Bacteria:gtdb_family=f__WJKA01:gtdb_genus=g__WJKA01:gtdb_order=o__Chitinivibrionales:gtdb_phylum=p__Fibrobacterota:gtdb_species=s__WJKA01 sp014728215:heptad=MCP-36H:species=d__Bacteria_p__Fibrobacterota_c__Chitinivibrionia_o__Chitinivibrionales_f__WJKA01_g__WJKA01_s__WJKA01 sp014728215])0.254:0.0174029[&&NHX:Sample_counter=:Type_counter=GTDB--2:capture_class_counter=:capture_domain_counter=:capture_family_counter=:capture_genus_counter=:capture_order_counter=:capture_phylum_counter=:capture_species_counter=:evoltype=D:gtdb_class_counter=c__Chitinivibrionia--2:gtdb_domain_counter=d__Bacteria--2:gtdb_family_counter=f__WJKA01--2:gtdb_genus_counter=g__WJKA01--2:gtdb_order_counter=o__Chitinivibrionales--2:gtdb_phylum_counter=p__Fibrobacterota--2:gtdb_species_counter=s__WJKA01 sp014728215--1||s__WJKA01 sp014729375--1:heptad_counter=MCP-36H--2:lbd_counter=:lca=d__Bacteria:lca_tree=g__WJKA01:name=N714310:ref_name_counter=])0.493:0.0320844[&&NHX:Sample_counter=:Type_counter=GTDB--3:capture_class_counter=:capture_domain_counter=:capture_family_counter=:capture_genus_counter=:capture_order_counter=:capture_phylum_counter=:capture_species_counter=:evoltype=D:gtdb_class_counter=c__Chitinivibrionia--3:gtdb_domain_counter=d__Bacteria--3:gtdb_family_counter=f__Chitinispirillaceae--1||f__WJKA01--2:gtdb_genus_counter=g__JAFGNB01--1||g__WJKA01--2:gtdb_order_counter=o__Chitinivibrionales--3:gtdb_phylum_counter=p__Fibrobacterota--3:gtdb_species_counter=s__JAFGNB01 sp016930275--1||s__WJKA01 sp014728215--1||s__WJKA01 sp014729375--1:heptad_counter=MCP-36H--3:lbd_counter=:lca=d__Bacteria:lca_tree=o__Chitinivibrionales:name=N714311:ref_name_counter=])0.986:0.100757[&&NHX:Sample_counter=:Type_counter=GTDB--4:capture_class_counter=:capture_domain_counter=:capture_family_counter=:capture_genus_counter=:capture_order_counter=:capture_phylum_counter=:capture_species_counter=:evoltype=D:gtdb_class_counter=c__Chitinivibrionia--4:gtdb_domain_counter=d__Bacteria--4:gtdb_family_counter=f__Chitinispirillaceae--1||f__WJKA01--2||f__WJMI01--1:gtdb_genus_counter=g__JAFGNB01--1||g__WJJU01--1||g__WJKA01--2:gtdb_order_counter=o__Chitinivibrionales--4:gtdb_phylum_counter=p__Fibrobacterota--4:gtdb_species_counter=s__JAFGNB01 sp016930275--1||s__WJJU01 sp014729595--1||s__WJKA01 sp014728215--1||s__WJKA01 sp014729375--1:heptad_counter=MCP-36H--4:lbd_counter=:lca=d__Bacteria:lca_tree=o__Chitinivibrionales:name=N714312:ref_name_counter=],(GB_GCA_014728295.1_protein.faa_WJLW01000078.1_6@PF00015_full_PFAM.613.852:0.141962[&&NHX:Type=GTDB:gtdb_class=c__Chitinivibrionia:gtdb_domain=d__Bacteria:gtdb_family=f__WJKA01:gtdb_genus=g__WJLW01:gtdb_order=o__Chitinivibrionales:gtdb_phylum=p__Fibrobacterota:gtdb_species=s__WJLW01 sp014728295:heptad=MCP-36H:species=d__Bacteria_p__Fibrobacterota_c__Chitinivibrionia_o__Chitinivibrionales_f__WJKA01_g__WJLW01_s__WJLW01 sp014728295],6d9484ad-a91c-4579-adb1-f89bd139172f_4@MCPsignal.83.154:0.286657[&&NHX:Sample=rhiztom2:Type=capture:capture_class=c__Alphaproteobacteria:capture_domain=d__Bacteria:capture_family=f__Caulobacteraceae:capture_genus=g__Phenylobacterium:capture_order=o__Caulobacterales:capture_phylum=p__Proteobacteria:capture_species=s__Phenylobacterium sp001557235:heptad=MCP-36H])0.901:0.145933[&&NHX:Sample_counter=rhiztom2--1:Type_counter=GTDB--1||capture--1:capture_class_counter=c__Alphaproteobacteria--1:capture_domain_counter=d__Bacteria--1:capture_family_counter=f__Caulobacteraceae--1:capture_genus_counter=g__Phenylobacterium--1:capture_order_counter=o__Caulobacterales--1:capture_phylum_counter=p__Proteobacteria--1:capture_species_counter=s__Phenylobacterium sp001557235--1:gtdb_class_counter=c__Chitinivibrionia--1:gtdb_domain_counter=d__Bacteria--1:gtdb_family_counter=f__WJKA01--1:gtdb_genus_counter=g__WJLW01--1:gtdb_order_counter=o__Chitinivibrionales--1:gtdb_phylum_counter=p__Fibrobacterota--1:gtdb_species_counter=s__WJLW01 sp014728295--1:heptad_counter=MCP-36H--2:lbd_counter=:lca_tree=s__WJLW01 sp014728295:name=N714315:ref_name_counter=])0.71:0.027352[&&NHX:Sample_counter=rhiztom2--1:Type_counter=GTDB--5||capture--1:capture_class_counter=c__Alphaproteobacteria--1:capture_domain_counter=d__Bacteria--1:capture_family_counter=f__Caulobacteraceae--1:capture_genus_counter=g__Phenylobacterium--1:capture_order_counter=o__Caulobacterales--1:capture_phylum_counter=p__Proteobacteria--1:capture_species_counter=s__Phenylobacterium sp001557235--1:gtdb_class_counter=c__Chitinivibrionia--5:gtdb_domain_counter=d__Bacteria--5:gtdb_family_counter=f__Chitinispirillaceae--1||f__WJKA01--3||f__WJMI01--1:gtdb_genus_counter=g__JAFGNB01--1||g__WJJU01--1||g__WJKA01--2||g__WJLW01--1:gtdb_order_counter=o__Chitinivibrionales--5:gtdb_phylum_counter=p__Fibrobacterota--5:gtdb_species_counter=s__JAFGNB01 sp016930275--1||s__WJJU01 sp014729595--1||s__WJKA01 sp014728215--1||s__WJKA01 sp014729375--1||s__WJLW01 sp014728295--1:heptad_counter=MCP-36H--6:lbd_counter=:lca_tree=o__Chitinivibrionales:name=N714316:ref_name_counter=])0.468:0.021982[&&NHX:Sample_counter=rhiztom2--1:Type_counter=GTDB--6||capture--1:capture_class_counter=c__Alphaproteobacteria--1:capture_domain_counter=d__Bacteria--1:capture_family_counter=f__Caulobacteraceae--1:capture_genus_counter=g__Phenylobacterium--1:capture_order_counter=o__Caulobacterales--1:capture_phylum_counter=p__Proteobacteria--1:capture_species_counter=s__Phenylobacterium sp001557235--1:gtdb_class_counter=c__Chitinivibrionia--6:gtdb_domain_counter=d__Bacteria--6:gtdb_family_counter=f__Chitinispirillaceae--1||f__WJKA01--4||f__WJMI01--1:gtdb_genus_counter=g__JAFGNB01--1||g__WJJU01--1||g__WJKA01--3||g__WJLW01--1:gtdb_order_counter=o__Chitinivibrionales--6:gtdb_phylum_counter=p__Fibrobacterota--6:gtdb_species_counter=s__JAFGNB01 sp016930275--1||s__WJJU01 sp014729595--1||s__WJKA01 sp014728215--2||s__WJKA01 sp014729375--1||s__WJLW01 sp014728295--1:heptad_counter=MCP-36H--7:lbd_counter=:lca_tree=o__Chitinivibrionales:name=N714317:ref_name_counter=],(GB_GCA_014729595.1_protein.faa_WJJU01000348.1_3@PF00015_full_PFAM.399.598:0.104494[&&NHX:Type=GTDB:gtdb_class=c__Chitinivibrionia:gtdb_domain=d__Bacteria:gtdb_family=f__WJMI01:gtdb_genus=g__WJJU01:gtdb_order=o__Chitinivibrionales:gtdb_phylum=p__Fibrobacterota:gtdb_species=s__WJJU01 sp014729595:heptad=MCP-36H:species=d__Bacteria_p__Fibrobacterota_c__Chitinivibrionia_o__Chitinivibrionales_f__WJMI01_g__WJJU01_s__WJJU01 sp014729595],GB_GCA_016930275.1_protein.faa_JAFGHA010000213.1_18@PF00015_full_PFAM.399.582:0.125054[&&NHX:Type=GTDB:gtdb_class=c__Chitinivibrionia:gtdb_domain=d__Bacteria:gtdb_family=f__Chitinispirillaceae:gtdb_genus=g__JAFGNB01:gtdb_order=o__Chitinivibrionales:gtdb_phylum=p__Fibrobacterota:gtdb_species=s__JAFGNB01 sp016930275:heptad=MCP-36H:species=d__Bacteria_p__Fibrobacterota_c__Chitinivibrionia_o__Chitinivibrionales_f__Chitinispirillaceae_g__JAFGNB01_s__JAFGNB01 sp016930275])0.847:0.0336691[&&NHX:Sample_counter=:Type_counter=GTDB--2:capture_class_counter=:capture_domain_counter=:capture_family_counter=:capture_genus_counter=:capture_order_counter=:capture_phylum_counter=:capture_species_counter=:evoltype=D:gtdb_class_counter=c__Chitinivibrionia--2:gtdb_domain_counter=d__Bacteria--2:gtdb_family_counter=f__Chitinispirillaceae--1||f__WJMI01--1:gtdb_genus_counter=g__JAFGNB01--1||g__WJJU01--1:gtdb_order_counter=o__Chitinivibrionales--2:gtdb_phylum_counter=p__Fibrobacterota--2:gtdb_species_counter=s__JAFGNB01 sp016930275--1||s__WJJU01 sp014729595--1:heptad_counter=MCP-36H--2:lbd_counter=:lca=d__Bacteria:lca_tree=o__Chitinivibrionales:name=N714320:ref_name_counter=])0.977:0.0779786[&&NHX:Sample_counter=rhiztom2--1:Type_counter=GTDB--8||capture--1:capture_class_counter=c__Alphaproteobacteria--1:capture_domain_counter=d__Bacteria--1:capture_family_counter=f__Caulobacteraceae--1:capture_genus_counter=g__Phenylobacterium--1:capture_order_counter=o__Caulobacterales--1:capture_phylum_counter=p__Proteobacteria--1:capture_species_counter=s__Phenylobacterium sp001557235--1:gtdb_class_counter=c__Chitinivibrionia--8:gtdb_domain_counter=d__Bacteria--8:gtdb_family_counter=f__Chitinispirillaceae--2||f__WJKA01--4||f__WJMI01--2:gtdb_genus_counter=g__JAFGNB01--2||g__WJJU01--2||g__WJKA01--3||g__WJLW01--1:gtdb_order_counter=o__Chitinivibrionales--8:gtdb_phylum_counter=p__Fibrobacterota--8:gtdb_species_counter=s__JAFGNB01 sp016930275--2||s__WJJU01 sp014729595--2||s__WJKA01 sp014728215--2||s__WJKA01 sp014729375--1||s__WJLW01 sp014728295--1:heptad_counter=MCP-36H--9:lbd_counter=:lca_tree=o__Chitinivibrionales:name=N714321:ref_name_counter=])0.602:0.0166938[&&NHX:Sample_counter=rhiztom2--1||rhiztom3--5:Type_counter=GTDB--27||capture--6:besthit_avg=70.33333333333333:besthit_max=73.2:besthit_min=64.8:besthit_std=4.793050524804987:besthit_sum=211.0:bitscore_avg=158.0:bitscore_max=171.0:bitscore_min=144.0:bitscore_std=13.527749258468683:bitscore_sum=474.0:capture_class_counter=c__Alphaproteobacteria--2||c__Desulfuromonadia--1||c__Gammaproteobacteria--1||c__Negativicutes--1||c__Polyangia--1:capture_domain_counter=d__Bacteria--6:capture_family_counter=f__Burkholderiaceae--1||f__Caulobacteraceae--1||f__Polyangiaceae--1||f__Selenomonadaceae--1||f__Sphingomonadaceae--1||f__Syntrophotaleaceae--1:capture_genus_counter=g__Hydrogenophaga--1||g__Phenylobacterium--1||g__Quinella--1||g__SYFR01--1||g__Sphingomonas--1||g__Syntrophotalea--1:capture_order_counter=o__Burkholderiales--1||o__Caulobacterales--1||o__Desulfuromonadales--1||o__Polyangiales--1||o__Selenomonadales--1||o__Sphingomonadales--1:capture_phylum_counter=p__Desulfobacterota--1||p__Firmicutes_C--1||p__Myxococcota--1||p__Proteobacteria--3:capture_species_counter=s__Hydrogenophaga sp018335615--1||s__Phenylobacterium sp001557235--1||s__Quinella sp905236145--1||s__SYFR01 sp005800325--1||s__Sphingomonas sp016107325--1||s__Syntrophotalea sp002452265--1:evalue_avg=7.666692200713333e-45:evalue_max=2.3e-44:evalue_min=2.14e-54:evalue_std=1.327903407828355e-44:evalue_sum=2.300007660214e-44:gapopen_avg=0.6666666666666666:gapopen_max=2.0:gapopen_min=0.0:gapopen_std=1.1547005383792517:gapopen_sum=2.0:gtdb_class_counter=c__Bacteriovoracia--4||c__Bdellovibrionia_A--1||c__Chitinivibrionia--8||c__Hydrogenedentia--14:gtdb_domain_counter=d__Bacteria--27:gtdb_family_counter=f__Bacteriovoracaceae--4||f__CAIZGN01--6||f__Chitinispirillaceae--2||f__SLHB01--8||f__UBA1018--1||f__WJKA01--4||f__WJMI01--2:gtdb_genus_counter=g__CAILVY01--5||g__CAIZGN01--1||g__GWA2-49-15--1||g__JAACEL01--1||g__JABWCD01--1||g__JACRLJ01--2||g__JADFZW01--2||g__JAFGNB01--2||g__JAFGTL01--2||g__SKRY01--1||g__SLHB01--1||g__WJJU01--2||g__WJKA01--3||g__WJLW01--1||g__XYD1-FULL-55-31--1||g__YD12-FULL-39-22--1:gtdb_order_counter=o__Bacteriovoracales--4||o__Chitinivibrionales--8||o__Hydrogenedentiales--14||o__UBA1018--1:gtdb_phylum_counter=p__Bdellovibrionota--5||p__Fibrobacterota--8||p__Hydrogenedentota--14:gtdb_species_counter=s__CAILVY01 sp903837785--5||s__CAIZGN01 sp903932505--1||s__GWA2-49-15 sp001769855--1||s__JAACEL01 sp011682535--1||s__JABWCD01 sp013359265--1||s__JACRLJ01 sp016215105--2||s__JADFZW01 sp015232015--1||s__JADFZW01 sp015232355--1||s__JAFGNB01 sp016930275--2||s__JAFGTL01 sp016934125--2||s__SKRY01 sp003552765--1||s__SLHB01 sp007136375--1||s__WJJU01 sp014729595--2||s__WJKA01 sp014728215--2||s__WJKA01 sp014729375--1||s__WJLW01 sp014728295--1||s__XYD1-FULL-55-31 sp001770175--1||s__YD12-FULL-39-22 sp001770205--1:heptad_counter=MCP-36H--33:lbd_counter=:lca_tree=d__Bacteria:length_avg=133.0:length_max=142.0:length_min=115.0:length_std=15.588457268119896:length_sum=399.0:mismatch_avg=39.0:mismatch_max=50.0:mismatch_min=29.0:mismatch_std=10.535653752852738:mismatch_sum=117.0:name=N714322:qcovhsp_avg=96.73333333333333:qcovhsp_max=98.6:qcovhsp_min=95.0:qcovhsp_std=1.803699901129155:qcovhsp_sum=290.2:qend_avg=136.66666666666666:qend_max=146.0:qend_min=120.0:qend_std=14.46835627614047:qend_sum=410.0:qstart_avg=5.0:qstart_max=7.0:qstart_min=3.0:qstart_std=2.0:qstart_sum=15.0:ref_name_counter=GB_GCA_003552765.1_protein.faa_PUOI01000437.1_3@PF00015_full_PFAM.258.435--1||GB_GCA_011055475.1_protein.faa_DSDH01000149.1_4@PF00015_full_PFAM.8.186--1||GB_GCA_016927495.1_protein.faa_JAFGMP010000321.1_27@PF00015_full_PFAM.394.586--1:scovhsp_avg=72.73333333333333:scovhsp_max=80.2:scovhsp_min=64.0:scovhsp_std=8.173942337289477:scovhsp_sum=218.2:send_avg=151.66666666666666:send_max=157.0:send_min=147.0:send_std=5.033222956847166:send_sum=455.0:sstart_avg=20.0:sstart_max=38.0:sstart_min=6.0:sstart_std=16.3707055437449:sstart_sum=60.0],(GB_GCA_003598175.1_protein.faa_QZKN01000055.1_8@PF00015_full_PFAM.443.631:0.160766[&&NHX:Type=GTDB:gtdb_class=c__OLB16:gtdb_domain=d__Bacteria:gtdb_family=f__SURF-12:gtdb_genus=g__SURF-12:gtdb_order=o__SURF-12:gtdb_phylum=p__OLB16:gtdb_species=s__SURF-12 sp003598175:heptad=MCP-36H:species=d__Bacteria_p__OLB16_c__OLB16_o__SURF-12_f__SURF-12_g__SURF-12_s__SURF-12 sp003598175],(GB_GCA_011338105.1_protein.faa_DTIO01000252.1_13@PF00015_full_PFAM.389.586:0.0358251[&&NHX:Type=GTDB:gtdb_class=c__Hydrogenedentia:gtdb_domain=d__Bacteria:gtdb_family=f__Hydrogenedentaceae:gtdb_genus=g__Hydrogenedens:gtdb_order=o__Hydrogenedentiales:gtdb_phylum=p__Hydrogenedentota:gtdb_species=s__Hydrogenedens sp011338105:heptad=MCP-36H:species=d__Bacteria_p__Hydrogenedentota_c__Hydrogenedentia_o__Hydrogenedentiales_f__Hydrogenedentaceae_g__Hydrogenedens_s__Hydrogenedens sp011338105],GB_GCA_011370785.1_protein.faa_DTHQ01000373.1_2@PF00015_full_PFAM.393.598:0.0988484[&&NHX:Type=GTDB:gtdb_class=c__Hydrogenedentia:gtdb_domain=d__Bacteria:gtdb_family=f__Hydrogenedentaceae:gtdb_genus=g__DTHQ01:gtdb_order=o__Hydrogenedentiales:gtdb_phylum=p__Hydrogenedentota:gtdb_species=s__DTHQ01 sp011370785:heptad=MCP-36H:species=d__Bacteria_p__Hydrogenedentota_c__Hydrogenedentia_o__Hydrogenedentiales_f__Hydrogenedentaceae_g__DTHQ01_s__DTHQ01 sp011370785])0.999:0.122223[&&NHX:Sample_counter=:Type_counter=GTDB--2:capture_class_counter=:capture_domain_counter=:capture_family_counter=:capture_genus_counter=:capture_order_counter=:capture_phylum_counter=:capture_species_counter=:evoltype=D:gtdb_class_counter=c__Hydrogenedentia--2:gtdb_domain_counter=d__Bacteria--2:gtdb_family_counter=f__Hydrogenedentaceae--2:gtdb_genus_counter=g__DTHQ01--1||g__Hydrogenedens--1:gtdb_order_counter=o__Hydrogenedentiales--2:gtdb_phylum_counter=p__Hydrogenedentota--2:gtdb_species_counter=s__DTHQ01 sp011370785--1||s__Hydrogenedens sp011338105--1:heptad_counter=MCP-36H--2:lbd_counter=:lca=d__Bacteria:lca_tree=f__Hydrogenedentaceae:name=N714326:ref_name_counter=])0.788:0.0441567[&&NHX:Sample_counter=:Type_counter=GTDB--3:capture_class_counter=:capture_domain_counter=:capture_family_counter=:capture_genus_counter=:capture_order_counter=:capture_phylum_counter=:capture_species_counter=:evoltype=D:gtdb_class_counter=c__Hydrogenedentia--2||c__OLB16--1:gtdb_domain_counter=d__Bacteria--3:gtdb_family_counter=f__Hydrogenedentaceae--2||f__SURF-12--1:gtdb_genus_counter=g__DTHQ01--1||g__Hydrogenedens--1||g__SURF-12--1:gtdb_order_counter=o__Hydrogenedentiales--2||o__SURF-12--1:gtdb_phylum_counter=p__Hydrogenedentota--2||p__OLB16--1:gtdb_species_counter=s__DTHQ01 sp011370785--1||s__Hydrogenedens sp011338105--1||s__SURF-12 sp003598175--1:heptad_counter=MCP-36H--3:lbd_counter=:lca=d__Bacteria:lca_tree=d__Bacteria:name=N714327:ref_name_counter=])0:5e-09[&&NHX:Sample_counter=rhiztom2--1||rhiztom3--5:Type_counter=GTDB--30||capture--6:besthit_avg=70.33333333333333:besthit_max=73.2:besthit_min=64.8:besthit_std=4.793050524804987:besthit_sum=211.0:bitscore_avg=158.0:bitscore_max=171.0:bitscore_min=144.0:bitscore_std=13.527749258468683:bitscore_sum=474.0:capture_class_counter=c__Alphaproteobacteria--2||c__Desulfuromonadia--1||c__Gammaproteobacteria--1||c__Negativicutes--1||c__Polyangia--1:capture_domain_counter=d__Bacteria--6:capture_family_counter=f__Burkholderiaceae--1||f__Caulobacteraceae--1||f__Polyangiaceae--1||f__Selenomonadaceae--1||f__Sphingomonadaceae--1||f__Syntrophotaleaceae--1:capture_genus_counter=g__Hydrogenophaga--1||g__Phenylobacterium--1||g__Quinella--1||g__SYFR01--1||g__Sphingomonas--1||g__Syntrophotalea--1:capture_order_counter=o__Burkholderiales--1||o__Caulobacterales--1||o__Desulfuromonadales--1||o__Polyangiales--1||o__Selenomonadales--1||o__Sphingomonadales--1:capture_phylum_counter=p__Desulfobacterota--1||p__Firmicutes_C--1||p__Myxococcota--1||p__Proteobacteria--3:capture_species_counter=s__Hydrogenophaga sp018335615--1||s__Phenylobacterium sp001557235--1||s__Quinella sp905236145--1||s__SYFR01 sp005800325--1||s__Sphingomonas sp016107325--1||s__Syntrophotalea sp002452265--1:evalue_avg=7.666692200713333e-45:evalue_max=2.3e-44:evalue_min=2.14e-54:evalue_std=1.327903407828355e-44:evalue_sum=2.300007660214e-44:gapopen_avg=0.6666666666666666:gapopen_max=2.0:gapopen_min=0.0:gapopen_std=1.1547005383792517:gapopen_sum=2.0:gtdb_class_counter=c__Bacteriovoracia--4||c__Bdellovibrionia_A--1||c__Chitinivibrionia--8||c__Hydrogenedentia--16||c__OLB16--1:gtdb_domain_counter=d__Bacteria--30:gtdb_family_counter=f__Bacteriovoracaceae--4||f__CAIZGN01--6||f__Chitinispirillaceae--2||f__Hydrogenedentaceae--2||f__SLHB01--8||f__SURF-12--1||f__UBA1018--1||f__WJKA01--4||f__WJMI01--2:gtdb_genus_counter=g__CAILVY01--5||g__CAIZGN01--1||g__DTHQ01--1||g__GWA2-49-15--1||g__Hydrogenedens--1||g__JAACEL01--1||g__JABWCD01--1||g__JACRLJ01--2||g__JADFZW01--2||g__JAFGNB01--2||g__JAFGTL01--2||g__SKRY01--1||g__SLHB01--1||g__SURF-12--1||g__WJJU01--2||g__WJKA01--3||g__WJLW01--1||g__XYD1-FULL-55-31--1||g__YD12-FULL-39-22--1:gtdb_order_counter=o__Bacteriovoracales--4||o__Chitinivibrionales--8||o__Hydrogenedentiales--16||o__SURF-12--1||o__UBA1018--1:gtdb_phylum_counter=p__Bdellovibrionota--5||p__Fibrobacterota--8||p__Hydrogenedentota--16||p__OLB16--1:gtdb_species_counter=s__CAILVY01 sp903837785--5||s__CAIZGN01 sp903932505--1||s__DTHQ01 sp011370785--1||s__GWA2-49-15 sp001769855--1||s__Hydrogenedens sp011338105--1||s__JAACEL01 sp011682535--1||s__JABWCD01 sp013359265--1||s__JACRLJ01 sp016215105--2||s__JADFZW01 sp015232015--1||s__JADFZW01 sp015232355--1||s__JAFGNB01 sp016930275--2||s__JAFGTL01 sp016934125--2||s__SKRY01 sp003552765--1||s__SLHB01 sp007136375--1||s__SURF-12 sp003598175--1||s__WJJU01 sp014729595--2||s__WJKA01 sp014728215--2||s__WJKA01 sp014729375--1||s__WJLW01 sp014728295--1||s__XYD1-FULL-55-31 sp001770175--1||s__YD12-FULL-39-22 sp001770205--1:heptad_counter=MCP-36H--36:lbd_counter=:lca_tree=d__Bacteria:length_avg=133.0:length_max=142.0:length_min=115.0:length_std=15.588457268119896:length_sum=399.0:mismatch_avg=39.0:mismatch_max=50.0:mismatch_min=29.0:mismatch_std=10.535653752852738:mismatch_sum=117.0:name=N714328:qcovhsp_avg=96.73333333333333:qcovhsp_max=98.6:qcovhsp_min=95.0:qcovhsp_std=1.803699901129155:qcovhsp_sum=290.2:qend_avg=136.66666666666666:qend_max=146.0:qend_min=120.0:qend_std=14.46835627614047:qend_sum=410.0:qstart_avg=5.0:qstart_max=7.0:qstart_min=3.0:qstart_std=2.0:qstart_sum=15.0:ref_name_counter=GB_GCA_003552765.1_protein.faa_PUOI01000437.1_3@PF00015_full_PFAM.258.435--1||GB_GCA_011055475.1_protein.faa_DSDH01000149.1_4@PF00015_full_PFAM.8.186--1||GB_GCA_016927495.1_protein.faa_JAFGMP010000321.1_27@PF00015_full_PFAM.394.586--1:scovhsp_avg=72.73333333333333:scovhsp_max=80.2:scovhsp_min=64.0:scovhsp_std=8.173942337289477:scovhsp_sum=218.2:send_avg=151.66666666666666:send_max=157.0:send_min=147.0:send_std=5.033222956847166:send_sum=455.0:sstart_avg=20.0:sstart_max=38.0:sstart_min=6.0:sstart_std=16.3707055437449:sstart_sum=60.0])0.583:0.00200766[&&NHX:Sample_counter=rhiztom1--5||rhiztom2--1||rhiztom3--6:Type_counter=GTDB--33||capture--12:besthit_avg=69.53999999999999:besthit_max=75.5:besthit_min=61.2:besthit_std=6.182879588023691:besthit_sum=347.7:bitscore_avg=145.4:bitscore_max=171.0:bitscore_min=119.0:bitscore_std=20.42792206760149:bitscore_sum=727.0:capture_class_counter=c__Alphaproteobacteria--5||c__Desulfuromonadia--2||c__Gammaproteobacteria--2||c__Myxococcia--1||c__Negativicutes--1||c__Polyangia--1:capture_domain_counter=d__Bacteria--12:capture_family_counter=f__Burkholderiaceae--2||f__Caulobacteraceae--3||f__Myxococcaceae--1||f__Polyangiaceae--1||f__Rhizobiaceae--1||f__Selenomonadaceae--1||f__Sphingomonadaceae--1||f__Syntrophotaleaceae--2:capture_genus_counter=g__Agrobacterium--1||g__Aquabacterium--1||g__CAISGS01--1||g__Caulobacter--1||g__Corallococcus--1||g__Hydrogenophaga--1||g__Phenylobacterium--1||g__Quinella--1||g__SYFR01--1||g__Sphingomonas--1||g__Syntrophotalea--2:capture_order_counter=o__Burkholderiales--2||o__Caulobacterales--3||o__Desulfuromonadales--2||o__Myxococcales--1||o__Polyangiales--1||o__Rhizobiales--1||o__Selenomonadales--1||o__Sphingomonadales--1:capture_phylum_counter=p__Desulfobacterota--2||p__Firmicutes_C--1||p__Myxococcota--2||p__Proteobacteria--7:capture_species_counter=s__Agrobacterium nepotum--1||s__Aquabacterium sp016195855--1||s__CAISGS01 sp903884915--1||s__Caulobacter sp003185805--1||s__Corallococcus carmarthensis--1||s__Hydrogenophaga sp018335615--1||s__Phenylobacterium sp001557235--1||s__Quinella sp905236145--1||s__SYFR01 sp005800325--1||s__Sphingomonas sp016107325--1||s__Syntrophotalea sp002452265--2:evalue_avg=4.720000428460001e-35:evalue_max=2.36e-34:evalue_min=2.14e-54:evalue_std=1.0554240614282623e-34:evalue_sum=2.3600002142300006e-34:gapopen_avg=0.6:gapopen_max=2.0:gapopen_min=0.0:gapopen_std=0.8944271909999159:gapopen_sum=3.0:gtdb_class_counter=c__Bacteriovoracia--4||c__Bdellovibrionia_A--1||c__Chitinivibrionia--8||c__Hydrogenedentia--16||c__Krumholzibacteria--3||c__OLB16--1:gtdb_domain_counter=d__Bacteria--33:gtdb_family_counter=f__Bacteriovoracaceae--4||f__CAIZGN01--6||f__Chitinispirillaceae--2||f__Hydrogenedentaceae--2||f__LZORAL124-64-63--3||f__SLHB01--8||f__SURF-12--1||f__UBA1018--1||f__WJKA01--4||f__WJMI01--2:gtdb_genus_counter=g__CAILVY01--5||g__CAINDZ01--1||g__CAIZGN01--1||g__DTHQ01--1||g__GWA2-49-15--1||g__Hydrogenedens--1||g__JAACEL01--1||g__JABWCD01--1||g__JACRLJ01--2||g__JADFZW01--2||g__JAFGNB01--2||g__JAFGTL01--2||g__LZORAL124-64-63--2||g__SKRY01--1||g__SLHB01--1||g__SURF-12--1||g__WJJU01--2||g__WJKA01--3||g__WJLW01--1||g__XYD1-FULL-55-31--1||g__YD12-FULL-39-22--1:gtdb_order_counter=o__Bacteriovoracales--4||o__Chitinivibrionales--8||o__Hydrogenedentiales--16||o__LZORAL124-64-63--3||o__SURF-12--1||o__UBA1018--1:gtdb_phylum_counter=p__Bdellovibrionota--5||p__Fibrobacterota--8||p__Hydrogenedentota--16||p__Krumholzibacteriota--3||p__OLB16--1:gtdb_species_counter=s__CAILVY01 sp903837785--5||s__CAINDZ01 sp016712675--1||s__CAIZGN01 sp903932505--1||s__DTHQ01 sp011370785--1||s__GWA2-49-15 sp001769855--1||s__Hydrogenedens sp011338105--1||s__JAACEL01 sp011682535--1||s__JABWCD01 sp013359265--1||s__JACRLJ01 sp016215105--2||s__JADFZW01 sp015232015--1||s__JADFZW01 sp015232355--1||s__JAFGNB01 sp016930275--2||s__JAFGTL01 sp016934125--2||s__LZORAL124-64-63 sp016744705--1||s__LZORAL124-64-63 sp019038745--1||s__SKRY01 sp003552765--1||s__SLHB01 sp007136375--1||s__SURF-12 sp003598175--1||s__WJJU01 sp014729595--2||s__WJKA01 sp014728215--2||s__WJKA01 sp014729375--1||s__WJLW01 sp014728295--1||s__XYD1-FULL-55-31 sp001770175--1||s__YD12-FULL-39-22 sp001770205--1:heptad_counter=MCP-36H--45:lbd_counter=:lca_tree=d__Bacteria:length_avg=122.6:length_max=142.0:length_min=98.0:length_std=19.099738218101315:length_sum=613.0:mismatch_avg=37.0:mismatch_max=50.0:mismatch_min=24.0:mismatch_std=10.63014581273465:mismatch_sum=185.0:name=N714329:qcovhsp_avg=98.03999999999999:qcovhsp_max=100.0:qcovhsp_min=95.0:qcovhsp_std=2.1972710347155635:qcovhsp_sum=490.2:qend_avg=124.8:qend_max=146.0:qend_min=98.0:qend_std=20.228692493584454:qend_sum=624.0:qstart_avg=3.4:qstart_max=7.0:qstart_min=1.0:qstart_std=2.6076809620810595:qstart_sum=17.0:ref_name_counter=GB_GCA_003552765.1_protein.faa_PUOI01000437.1_3@PF00015_full_PFAM.258.435--1||GB_GCA_011055475.1_protein.faa_DSDH01000149.1_4@PF00015_full_PFAM.8.186--1||GB_GCA_016927495.1_protein.faa_JAFGMP010000321.1_27@PF00015_full_PFAM.394.586--1||GB_GCA_018645065.1_protein.faa_JABGPF010000217.1_3@PF00015_full_PFAM.444.669--1||GB_GCA_903929765.1_protein.faa_CAIYVX010000105.1_84@PF00015_full_PFAM.428.583--1:scovhsp_avg=66.5:scovhsp_max=80.2:scovhsp_min=51.1:scovhsp_std=11.160645142642965:scovhsp_sum=332.5:send_avg=150.4:send_max=162.0:send_min=135.0:send_std=10.334408546211051:send_sum=752.0:sstart_avg=29.2:sstart_max=48.0:sstart_min=6.0:sstart_std=17.469974241537965:sstart_sum=146.0],(((GB_GCA_016927495.1_protein.faa_JAFGMP010000454.1_5@PF00015_full_PFAM.399.603:0.118795[&&NHX:Type=GTDB:gtdb_class=c__Latescibacteria:gtdb_domain=d__Bacteria:gtdb_family=f__Latescibacteraceae:gtdb_genus=g__JAFGMP01:gtdb_order=o__Latescibacterales:gtdb_phylum=p__Latescibacterota:gtdb_species=s__JAFGMP01 sp016927495:heptad=MCP-36H:species=d__Bacteria_p__Latescibacterota_c__Latescibacteria_o__Latescibacterales_f__Latescibacteraceae_g__JAFGMP01_s__JAFGMP01 sp016927495],(GB_GCA_016927495.1_protein.faa_JAFGMP010000321.1_27@PF00015_full_PFAM.394.586:0.0990519[&&NHX:Type=GTDB:gtdb_class=c__Latescibacteria:gtdb_domain=d__Bacteria:gtdb_family=f__Latescibacteraceae:gtdb_genus=g__JAFGMP01:gtdb_order=o__Latescibacterales:gtdb_phylum=p__Latescibacterota:gtdb_species=s__JAFGMP01 sp016927495:heptad=MCP-36H:species=d__Bacteria_p__Latescibacterota_c__Latescibacteria_o__Latescibacterales_f__Latescibacteraceae_g__JAFGMP01_s__JAFGMP01 sp016927495],GB_GCA_016927495.1_protein.faa_JAFGMP010000359.1_33@PF00015_full_PFAM.450.677:0.164787[&&NHX:Type=GTDB:gtdb_class=c__Latescibacteria:gtdb_domain=d__Bacteria:gtdb_family=f__Latescibacteraceae:gtdb_genus=g__JAFGMP01:gtdb_order=o__Latescibacterales:gtdb_phylum=p__Latescibacterota:gtdb_species=s__JAFGMP01 sp016927495:heptad=MCP-36H:species=d__Bacteria_p__Latescibacterota_c__Latescibacteria_o__Latescibacterales_f__Latescibacteraceae_g__JAFGMP01_s__JAFGMP01 sp016927495])0.212:0.0221628[&&NHX:Sample_counter=:Type_counter=GTDB--2:capture_class_counter=:capture_domain_counter=:capture_family_counter=:capture_genus_counter=:capture_order_counter=:capture_phylum_counter=:capture_species_counter=:evoltype=D:gtdb_class_counter=c__Latescibacteria--2:gtdb_domain_counter=d__Bacteria--2:gtdb_family_counter=f__Latescibacteraceae--2:gtdb_genus_counter=g__JAFGMP01--2:gtdb_order_counter=o__Latescibacterales--2:gtdb_phylum_counter=p__Latescibacterota--2:gtdb_species_counter=s__JAFGMP01 sp016927495--2:heptad_counter=MCP-36H--2:lbd_counter=:lca=d__Bacteria:lca_tree=s__JAFGMP01 sp016927495:name=N714333:ref_name_counter=])0.971:0.0547001[&&NHX:Sample_counter=:Type_counter=GTDB--3:capture_class_counter=:capture_domain_counter=:capture_family_counter=:capture_genus_counter=:capture_order_counter=:capture_phylum_counter=:capture_species_counter=:evoltype=D:gtdb_class_counter=c__Latescibacteria--3:gtdb_domain_counter=d__Bacteria--3:gtdb_family_counter=f__Latescibacteraceae--3:gtdb_genus_counter=g__JAFGMP01--3:gtdb_order_counter=o__Latescibacterales--3:gtdb_phylum_counter=p__Latescibacterota--3:gtdb_species_counter=s__JAFGMP01 sp016927495--3:heptad_counter=MCP-36H--3:lbd_counter=:lca=d__Bacteria:lca_tree=s__JAFGMP01 sp016927495:name=N714334:ref_name_counter=],(GB_GCA_017996625.1_protein.faa_JAGOGO010000003.1_53@PF00015_full_PFAM.275.470:0.208194[&&NHX:Type=GTDB:gtdb_class=c__WTBG01:gtdb_domain=d__Bacteria:gtdb_family=f__JAGOGO01:gtdb_genus=g__JAGOGO01:gtdb_order=o__JAGOGO01:gtdb_phylum=p__Desulfobacterota:gtdb_species=s__JAGOGO01 sp017996625:heptad=MCP-36H:species=d__Bacteria_p__Desulfobacterota_c__WTBG01_o__JAGOGO01_f__JAGOGO01_g__JAGOGO01_s__JAGOGO01 sp017996625],GB_GCA_016935335.1_protein.faa_JAFGRE010000048.1_11@PF00015_full_PFAM.376.611:0.234358[&&NHX:Type=GTDB:gtdb_class=c__WTBG01:gtdb_domain=d__Bacteria:gtdb_family=f__JAGOGO01:gtdb_genus=g__JAFGRE01:gtdb_order=o__JAGOGO01:gtdb_phylum=p__Desulfobacterota:gtdb_species=s__JAFGRE01 sp016935335:heptad=MCP-36H:species=d__Bacteria_p__Desulfobacterota_c__WTBG01_o__JAGOGO01_f__JAGOGO01_g__JAFGRE01_s__JAFGRE01 sp016935335])0.926:0.0716229[&&NHX:Sample_counter=:Type_counter=GTDB--2:capture_class_counter=:capture_domain_counter=:capture_family_counter=:capture_genus_counter=:capture_order_counter=:capture_phylum_counter=:capture_species_counter=:evoltype=D:gtdb_class_counter=c__WTBG01--2:gtdb_domain_counter=d__Bacteria--2:gtdb_family_counter=f__JAGOGO01--2:gtdb_genus_counter=g__JAFGRE01--1||g__JAGOGO01--1:gtdb_order_counter=o__JAGOGO01--2:gtdb_phylum_counter=p__Desulfobacterota--2:gtdb_species_counter=s__JAFGRE01 sp016935335--1||s__JAGOGO01 sp017996625--1:heptad_counter=MCP-36H--2:lbd_counter=:lca=d__Bacteria:lca_tree=f__JAGOGO01:name=N714337:ref_name_counter=])0.872:0.0376899[&&NHX:Sample_counter=:Type_counter=GTDB--5:capture_class_counter=:capture_domain_counter=:capture_family_counter=:capture_genus_counter=:capture_order_counter=:capture_phylum_counter=:capture_species_counter=:evoltype=D:gtdb_class_counter=c__Latescibacteria--3||c__WTBG01--2:gtdb_domain_counter=d__Bacteria--5:gtdb_family_counter=f__JAGOGO01--2||f__Latescibacteraceae--3:gtdb_genus_counter=g__JAFGMP01--3||g__JAFGRE01--1||g__JAGOGO01--1:gtdb_order_counter=o__JAGOGO01--2||o__Latescibacterales--3:gtdb_phylum_counter=p__Desulfobacterota--2||p__Latescibacterota--3:gtdb_species_counter=s__JAFGMP01 sp016927495--3||s__JAFGRE01 sp016935335--1||s__JAGOGO01 sp017996625--1:heptad_counter=MCP-36H--5:lbd_counter=:lca=d__Bacteria:lca_tree=d__Bacteria:name=N714338:ref_name_counter=],((((GB_GCA_015233155.1_protein.faa_JADFYG010000010.1_1@PF00015_full_PFAM.402.590:0.209997[&&NHX:Type=GTDB:gtdb_class=c__Ozemobacteria:gtdb_domain=d__Bacteria:gtdb_family=f__Ozemobacteraceae:gtdb_genus=g__JADFYG01:gtdb_order=o__Ozemobacterales:gtdb_phylum=p__Riflebacteria:gtdb_species=s__JADFYG01 sp015233155:heptad=MCP-36H:species=d__Bacteria_p__Riflebacteria_c__Ozemobacteria_o__Ozemobacterales_f__Ozemobacteraceae_g__JADFYG01_s__JADFYG01 sp015233155],(GB_GCA_015233155.1_protein.faa_JADFYG010000009.1_47@PF00015_full_PFAM.435.624:0.064716[&&NHX:Type=GTDB:gtdb_class=c__Ozemobacteria:gtdb_domain=d__Bacteria:gtdb_family=f__Ozemobacteraceae:gtdb_genus=g__JADFYG01:gtdb_order=o__Ozemobacterales:gtdb_phylum=p__Riflebacteria:gtdb_species=s__JADFYG01 sp015233155:heptad=MCP-36H:species=d__Bacteria_p__Riflebacteria_c__Ozemobacteria_o__Ozemobacterales_f__Ozemobacteraceae_g__JADFYG01_s__JADFYG01 sp015233155],71e8a32f-ffbd-4744-aaed-f36b46daf524_3@MCPsignal.160.202:0.447315[&&NHX:Sample=rhizpot1:Type=capture:capture_class=c__Synergistia:capture_domain=d__Bacteria:capture_family=f__JAFGMB01:capture_genus=g__JAENYO01:capture_order=o__Synergistales:capture_phylum=p__Synergistota:capture_species=s__JAENYO01 sp016841745:heptad=MCP-36H])0.876:0.275581[&&NHX:Sample_counter=rhizpot1--1:Type_counter=GTDB--1||capture--1:capture_class_counter=c__Synergistia--1:capture_domain_counter=d__Bacteria--1:capture_family_counter=f__JAFGMB01--1:capture_genus_counter=g__JAENYO01--1:capture_order_counter=o__Synergistales--1:capture_phylum_counter=p__Synergistota--1:capture_species_counter=s__JAENYO01 sp016841745--1:gtdb_class_counter=c__Ozemobacteria--1:gtdb_domain_counter=d__Bacteria--1:gtdb_family_counter=f__Ozemobacteraceae--1:gtdb_genus_counter=g__JADFYG01--1:gtdb_order_counter=o__Ozemobacterales--1:gtdb_phylum_counter=p__Riflebacteria--1:gtdb_species_counter=s__JADFYG01 sp015233155--1:heptad_counter=MCP-36H--2:lbd_counter=:lca_tree=s__JADFYG01 sp015233155:name=N714342:ref_name_counter=])0.174:0.0318176[&&NHX:Sample_counter=rhizpot1--1:Type_counter=GTDB--2||capture--1:capture_class_counter=c__Synergistia--1:capture_domain_counter=d__Bacteria--1:capture_family_counter=f__JAFGMB01--1:capture_genus_counter=g__JAENYO01--1:capture_order_counter=o__Synergistales--1:capture_phylum_counter=p__Synergistota--1:capture_species_counter=s__JAENYO01 sp016841745--1:gtdb_class_counter=c__Ozemobacteria--2:gtdb_domain_counter=d__Bacteria--2:gtdb_family_counter=f__Ozemobacteraceae--2:gtdb_genus_counter=g__JADFYG01--2:gtdb_order_counter=o__Ozemobacterales--2:gtdb_phylum_counter=p__Riflebacteria--2:gtdb_species_counter=s__JADFYG01 sp015233155--2:heptad_counter=MCP-36H--3:lbd_counter=:lca_tree=s__JADFYG01 sp015233155:name=N714343:ref_name_counter=],(GB_GCA_018814885.1_protein.faa_JAHIYU010000021.1_28@PF00015_full_PFAM.295.463:0.293774[&&NHX:Type=GTDB:gtdb_class=c__Krumholzibacteria:gtdb_domain=d__Bacteria:gtdb_family=f__LZORAL124-64-63:gtdb_genus=g__JAHIYU01:gtdb_order=o__LZORAL124-64-63:gtdb_phylum=p__Krumholzibacteriota:gtdb_species=s__JAHIYU01 sp018814885:heptad=MCP-36H:species=d__Bacteria_p__Krumholzibacteriota_c__Krumholzibacteria_o__LZORAL124-64-63_f__LZORAL124-64-63_g__JAHIYU01_s__JAHIYU01 sp018814885],(GB_GCA_002869225.1_protein.faa_PKTG01000004.1_4@PF00015_full_PFAM.395.588:0.166013[&&NHX:Type=GTDB:gtdb_class=c__Muirbacteriia:gtdb_domain=d__Bacteria:gtdb_family=f__Muirbacteriaceae:gtdb_genus=g__Muirbacterium:gtdb_order=o__Muirbacteriales:gtdb_phylum=p__Muirbacteria:gtdb_species=s__Muirbacterium halophilum:heptad=MCP-36H:species=d__Bacteria_p__Muirbacteria_c__Muirbacteriia_o__Muirbacteriales_f__Muirbacteriaceae_g__Muirbacterium_s__Muirbacterium halophilum],(GB_GCA_002869225.1_protein.faa_PKTG01000107.1_1@PF00015_full_PFAM.383.604:0.106868[&&NHX:Type=GTDB:gtdb_class=c__Muirbacteriia:gtdb_domain=d__Bacteria:gtdb_family=f__Muirbacteriaceae:gtdb_genus=g__Muirbacterium:gtdb_order=o__Muirbacteriales:gtdb_phylum=p__Muirbacteria:gtdb_species=s__Muirbacterium halophilum:heptad=MCP-36H:species=d__Bacteria_p__Muirbacteria_c__Muirbacteriia_o__Muirbacteriales_f__Muirbacteriaceae_g__Muirbacterium_s__Muirbacterium halophilum],GB_GCA_002869225.1_protein.faa_PKTG01000134.1_2@PF00015_full_PFAM.397.634:0.128631[&&NHX:Type=GTDB:gtdb_class=c__Muirbacteriia:gtdb_domain=d__Bacteria:gtdb_family=f__Muirbacteriaceae:gtdb_genus=g__Muirbacterium:gtdb_order=o__Muirbacteriales:gtdb_phylum=p__Muirbacteria:gtdb_species=s__Muirbacterium halophilum:heptad=MCP-36H:species=d__Bacteria_p__Muirbacteria_c__Muirbacteriia_o__Muirbacteriales_f__Muirbacteriaceae_g__Muirbacterium_s__Muirbacterium halophilum])0.959:0.0867246[&&NHX:Sample_counter=:Type_counter=GTDB--2:capture_class_counter=:capture_domain_counter=:capture_family_counter=:capture_genus_counter=:capture_order_counter=:capture_phylum_counter=:capture_species_counter=:evoltype=D:gtdb_class_counter=c__Muirbacteriia--2:gtdb_domain_counter=d__Bacteria--2:gtdb_family_counter=f__Muirbacteriaceae--2:gtdb_genus_counter=g__Muirbacterium--2:gtdb_order_counter=o__Muirbacteriales--2:gtdb_phylum_counter=p__Muirbacteria--2:gtdb_species_counter=s__Muirbacterium halophilum--2:heptad_counter=MCP-36H--2:lbd_counter=:lca=d__Bacteria:lca_tree=s__Muirbacterium halophilum:name=N714348:ref_name_counter=])0.977:0.110397[&&NHX:Sample_counter=:Type_counter=GTDB--3:capture_class_counter=:capture_domain_counter=:capture_family_counter=:capture_genus_counter=:capture_order_counter=:capture_phylum_counter=:capture_species_counter=:evoltype=D:gtdb_class_counter=c__Muirbacteriia--3:gtdb_domain_counter=d__Bacteria--3:gtdb_family_counter=f__Muirbacteriaceae--3:gtdb_genus_counter=g__Muirbacterium--3:gtdb_order_counter=o__Muirbacteriales--3:gtdb_phylum_counter=p__Muirbacteria--3:gtdb_species_counter=s__Muirbacterium halophilum--3:heptad_counter=MCP-36H--3:lbd_counter=:lca=d__Bacteria:lca_tree=s__Muirbacterium halophilum:name=N714349:ref_name_counter=])0.677:0.0306601[&&NHX:Sample_counter=:Type_counter=GTDB--4:capture_class_counter=:capture_domain_counter=:capture_family_counter=:capture_genus_counter=:capture_order_counter=:capture_phylum_counter=:capture_species_counter=:evoltype=D:gtdb_class_counter=c__Krumholzibacteria--1||c__Muirbacteriia--3:gtdb_domain_counter=d__Bacteria--4:gtdb_family_counter=f__LZORAL124-64-63--1||f__Muirbacteriaceae--3:gtdb_genus_counter=g__JAHIYU01--1||g__Muirbacterium--3:gtdb_order_counter=o__LZORAL124-64-63--1||o__Muirbacteriales--3:gtdb_phylum_counter=p__Krumholzibacteriota--1||p__Muirbacteria--3:gtdb_species_counter=s__JAHIYU01 sp018814885--1||s__Muirbacterium halophilum--3:heptad_counter=MCP-36H--4:lbd_counter=:lca=d__Bacteria:lca_tree=d__Bacteria:name=N714350:ref_name_counter=])0.929:0.0485335[&&NHX:Sample_counter=rhizpot1--1:Type_counter=GTDB--6||capture--1:capture_class_counter=c__Synergistia--1:capture_domain_counter=d__Bacteria--1:capture_family_counter=f__JAFGMB01--1:capture_genus_counter=g__JAENYO01--1:capture_order_counter=o__Synergistales--1:capture_phylum_counter=p__Synergistota--1:capture_species_counter=s__JAENYO01 sp016841745--1:gtdb_class_counter=c__Krumholzibacteria--1||c__Muirbacteriia--3||c__Ozemobacteria--2:gtdb_domain_counter=d__Bacteria--6:gtdb_family_counter=f__LZORAL124-64-63--1||f__Muirbacteriaceae--3||f__Ozemobacteraceae--2:gtdb_genus_counter=g__JADFYG01--2||g__JAHIYU01--1||g__Muirbacterium--3:gtdb_order_counter=o__LZORAL124-64-63--1||o__Muirbacteriales--3||o__Ozemobacterales--2:gtdb_phylum_counter=p__Krumholzibacteriota--1||p__Muirbacteria--3||p__Riflebacteria--2:gtdb_species_counter=s__JADFYG01 sp015233155--2||s__JAHIYU01 sp018814885--1||s__Muirbacterium halophilum--3:heptad_counter=MCP-36H--7:lbd_counter=:lca_tree=d__Bacteria:name=N714351:ref_name_counter=],(((GB_GCA_015233465.1_protein.faa_JADFXP010000016.1_18@PF00015_full_PFAM.380.578:0.270827[&&NHX:Type=GTDB:gtdb_class=c__Thermodesulfovibrionia:gtdb_domain=d__Bacteria:gtdb_family=f__Magnetobacteriaceae:gtdb_genus=g__JADFXP01:gtdb_order=o__Thermodesulfovibrionales:gtdb_phylum=p__Nitrospirota:gtdb_species=s__JADFXP01 sp015233465:heptad=MCP-36H:species=d__Bacteria_p__Nitrospirota_c__Thermodesulfovibrionia_o__Thermodesulfovibrionales_f__Magnetobacteriaceae_g__JADFXP01_s__JADFXP01 sp015233465],(((GB_GCA_015233465.1_protein.faa_JADFXP010000021.1_11@PF00015_full_PFAM.294.499:0.0120911[&&NHX:Type=GTDB:gtdb_class=c__Thermodesulfovibrionia:gtdb_domain=d__Bacteria:gtdb_family=f__Magnetobacteriaceae:gtdb_genus=g__JADFXP01:gtdb_order=o__Thermodesulfovibrionales:gtdb_phylum=p__Nitrospirota:gtdb_species=s__JADFXP01 sp015233465:heptad=MCP-36H:species=d__Bacteria_p__Nitrospirota_c__Thermodesulfovibrionia_o__Thermodesulfovibrionales_f__Magnetobacteriaceae_g__JADFXP01_s__JADFXP01 sp015233465],GB_GCA_015233465.1_protein.faa_JADFXP010000021.1_13@PF00015_full_PFAM.294.571:0.0873719[&&NHX:Type=GTDB:gtdb_class=c__Thermodesulfovibrionia:gtdb_domain=d__Bacteria:gtdb_family=f__Magnetobacteriaceae:gtdb_genus=g__JADFXP01:gtdb_order=o__Thermodesulfovibrionales:gtdb_phylum=p__Nitrospirota:gtdb_species=s__JADFXP01 sp015233465:heptad=MCP-36H:species=d__Bacteria_p__Nitrospirota_c__Thermodesulfovibrionia_o__Thermodesulfovibrionales_f__Magnetobacteriaceae_g__JADFXP01_s__JADFXP01 sp015233465])0.692:0.0151934[&&NHX:Sample_counter=:Type_counter=GTDB--2:capture_class_counter=:capture_domain_counter=:capture_family_counter=:capture_genus_counter=:capture_order_counter=:capture_phylum_counter=:capture_species_counter=:evoltype=D:gtdb_class_counter=c__Thermodesulfovibrionia--2:gtdb_domain_counter=d__Bacteria--2:gtdb_family_counter=f__Magnetobacteriaceae--2:gtdb_genus_counter=g__JADFXP01--2:gtdb_order_counter=o__Thermodesulfovibrionales--2:gtdb_phylum_counter=p__Nitrospirota--2:gtdb_species_counter=s__JADFXP01 sp015233465--2:heptad_counter=MCP-36H--2:lbd_counter=:lca=d__Bacteria:lca_tree=s__JADFXP01 sp015233465:name=N714355:ref_name_counter=],(GB_GCA_015233465.1_protein.faa_JADFXP010000013.1_59@PF00015_full_PFAM.293.569:0.0305864[&&NHX:Type=GTDB:gtdb_class=c__Thermodesulfovibrionia:gtdb_domain=d__Bacteria:gtdb_family=f__Magnetobacteriaceae:gtdb_genus=g__JADFXP01:gtdb_order=o__Thermodesulfovibrionales:gtdb_phylum=p__Nitrospirota:gtdb_species=s__JADFXP01 sp015233465:heptad=MCP-36H:species=d__Bacteria_p__Nitrospirota_c__Thermodesulfovibrionia_o__Thermodesulfovibrionales_f__Magnetobacteriaceae_g__JADFXP01_s__JADFXP01 sp015233465],GB_GCA_015233465.1_protein.faa_JADFXP010000021.1_10@PF00015_full_PFAM.291.499:0.00958727[&&NHX:Type=GTDB:gtdb_class=c__Thermodesulfovibrionia:gtdb_domain=d__Bacteria:gtdb_family=f__Magnetobacteriaceae:gtdb_genus=g__JADFXP01:gtdb_order=o__Thermodesulfovibrionales:gtdb_phylum=p__Nitrospirota:gtdb_species=s__JADFXP01 sp015233465:heptad=MCP-36H:species=d__Bacteria_p__Nitrospirota_c__Thermodesulfovibrionia_o__Thermodesulfovibrionales_f__Magnetobacteriaceae_g__JADFXP01_s__JADFXP01 sp015233465])0.917:0.0381966[&&NHX:Sample_counter=:Type_counter=GTDB--2:capture_class_counter=:capture_domain_counter=:capture_family_counter=:capture_genus_counter=:capture_order_counter=:capture_phylum_counter=:capture_species_counter=:evoltype=D:gtdb_class_counter=c__Thermodesulfovibrionia--2:gtdb_domain_counter=d__Bacteria--2:gtdb_family_counter=f__Magnetobacteriaceae--2:gtdb_genus_counter=g__JADFXP01--2:gtdb_order_counter=o__Thermodesulfovibrionales--2:gtdb_phylum_counter=p__Nitrospirota--2:gtdb_species_counter=s__JADFXP01 sp015233465--2:heptad_counter=MCP-36H--2:lbd_counter=:lca=d__Bacteria:lca_tree=s__JADFXP01 sp015233465:name=N714358:ref_name_counter=])0.598:0.0278327[&&NHX:Sample_counter=:Type_counter=GTDB--4:capture_class_counter=:capture_domain_counter=:capture_family_counter=:capture_genus_counter=:capture_order_counter=:capture_phylum_counter=:capture_species_counter=:evoltype=D:gtdb_class_counter=c__Thermodesulfovibrionia--4:gtdb_domain_counter=d__Bacteria--4:gtdb_family_counter=f__Magnetobacteriaceae--4:gtdb_genus_counter=g__JADFXP01--4:gtdb_order_counter=o__Thermodesulfovibrionales--4:gtdb_phylum_counter=p__Nitrospirota--4:gtdb_species_counter=s__JADFXP01 sp015233465--4:heptad_counter=MCP-36H--4:lbd_counter=:lca=d__Bacteria:lca_tree=s__JADFXP01 sp015233465:name=N714359:ref_name_counter=],GB_GCA_015233465.1_protein.faa_JADFXP010000021.1_15@PF00015_full_PFAM.304.516:0.0771967[&&NHX:Type=GTDB:gtdb_class=c__Thermodesulfovibrionia:gtdb_domain=d__Bacteria:gtdb_family=f__Magnetobacteriaceae:gtdb_genus=g__JADFXP01:gtdb_order=o__Thermodesulfovibrionales:gtdb_phylum=p__Nitrospirota:gtdb_species=s__JADFXP01 sp015233465:heptad=MCP-36H:species=d__Bacteria_p__Nitrospirota_c__Thermodesulfovibrionia_o__Thermodesulfovibrionales_f__Magnetobacteriaceae_g__JADFXP01_s__JADFXP01 sp015233465])0.927:0.0724499[&&NHX:Sample_counter=:Type_counter=GTDB--5:capture_class_counter=:capture_domain_counter=:capture_family_counter=:capture_genus_counter=:capture_order_counter=:capture_phylum_counter=:capture_species_counter=:evoltype=D:gtdb_class_counter=c__Thermodesulfovibrionia--5:gtdb_domain_counter=d__Bacteria--5:gtdb_family_counter=f__Magnetobacteriaceae--5:gtdb_genus_counter=g__JADFXP01--5:gtdb_order_counter=o__Thermodesulfovibrionales--5:gtdb_phylum_counter=p__Nitrospirota--5:gtdb_species_counter=s__JADFXP01 sp015233465--5:heptad_counter=MCP-36H--5:lbd_counter=:lca=d__Bacteria:lca_tree=s__JADFXP01 sp015233465:name=N714361:ref_name_counter=])0.983:0.122726[&&NHX:Sample_counter=:Type_counter=GTDB--6:capture_class_counter=:capture_domain_counter=:capture_family_counter=:capture_genus_counter=:capture_order_counter=:capture_phylum_counter=:capture_species_counter=:evoltype=D:gtdb_class_counter=c__Thermodesulfovibrionia--6:gtdb_domain_counter=d__Bacteria--6:gtdb_family_counter=f__Magnetobacteriaceae--6:gtdb_genus_counter=g__JADFXP01--6:gtdb_order_counter=o__Thermodesulfovibrionales--6:gtdb_phylum_counter=p__Nitrospirota--6:gtdb_species_counter=s__JADFXP01 sp015233465--6:heptad_counter=MCP-36H--6:lbd_counter=:lca=d__Bacteria:lca_tree=s__JADFXP01 sp015233465:name=N714362:ref_name_counter=],(GB_GCA_003242895.1_protein.faa_QKMY01000062.1_52@PF00015_full_PFAM.466.643:0.233792[&&NHX:Type=GTDB:gtdb_class=c__Riflemargulisbacteria:gtdb_domain=d__Bacteria:gtdb_family=f__GWF2-39-127:gtdb_genus=g__GWF2-39-127:gtdb_order=o__GWF2-39-127:gtdb_phylum=p__Margulisbacteria:gtdb_species=s__GWF2-39-127 sp003242895:heptad=MCP-36H:species=d__Bacteria_p__Margulisbacteria_c__Riflemargulisbacteria_o__GWF2-39-127_f__GWF2-39-127_g__GWF2-39-127_s__GWF2-39-127 sp003242895],((GB_GCA_019038745.1_protein.faa_JAHOYV010000008.1_8@PF00015_full_PFAM.648.840:0.0668524[&&NHX:Type=GTDB:gtdb_class=c__Krumholzibacteria:gtdb_domain=d__Bacteria:gtdb_family=f__LZORAL124-64-63:gtdb_genus=g__LZORAL124-64-63:gtdb_order=o__LZORAL124-64-63:gtdb_phylum=p__Krumholzibacteriota:gtdb_species=s__LZORAL124-64-63 sp019038745:heptad=MCP-36H:species=d__Bacteria_p__Krumholzibacteriota_c__Krumholzibacteria_o__LZORAL124-64-63_f__LZORAL124-64-63_g__LZORAL124-64-63_s__LZORAL124-64-63 sp019038745],(GB_GCA_016744705.1_protein.faa_JADGDU010000018.1_60@PF00015_full_PFAM.398.584:0.1383[&&NHX:Type=GTDB:gtdb_class=c__Krumholzibacteria:gtdb_domain=d__Bacteria:gtdb_family=f__LZORAL124-64-63:gtdb_genus=g__LZORAL124-64-63:gtdb_order=o__LZORAL124-64-63:gtdb_phylum=p__Krumholzibacteriota:gtdb_species=s__LZORAL124-64-63 sp016744705:heptad=MCP-36H:species=d__Bacteria_p__Krumholzibacteriota_c__Krumholzibacteria_o__LZORAL124-64-63_f__LZORAL124-64-63_g__LZORAL124-64-63_s__LZORAL124-64-63 sp016744705],(GB_GCA_019038745.1_protein.faa_JAHOYV010000024.1_61@PF00015_full_PFAM.397.590:5e-09[&&NHX:Type=GTDB:gtdb_class=c__Krumholzibacteria:gtdb_domain=d__Bacteria:gtdb_family=f__LZORAL124-64-63:gtdb_genus=g__LZORAL124-64-63:gtdb_order=o__LZORAL124-64-63:gtdb_phylum=p__Krumholzibacteriota:gtdb_species=s__LZORAL124-64-63 sp019038745:heptad=MCP-36H:species=d__Bacteria_p__Krumholzibacteriota_c__Krumholzibacteria_o__LZORAL124-64-63_f__LZORAL124-64-63_g__LZORAL124-64-63_s__LZORAL124-64-63 sp019038745],GB_GCA_019038745.1_protein.faa_JAHOYV010000054.1_20@PF00015_full_PFAM.396.594:0.026728[&&NHX:Type=GTDB:gtdb_class=c__Krumholzibacteria:gtdb_domain=d__Bacteria:gtdb_family=f__LZORAL124-64-63:gtdb_genus=g__LZORAL124-64-63:gtdb_order=o__LZORAL124-64-63:gtdb_phylum=p__Krumholzibacteriota:gtdb_species=s__LZORAL124-64-63 sp019038745:heptad=MCP-36H:species=d__Bacteria_p__Krumholzibacteriota_c__Krumholzibacteria_o__LZORAL124-64-63_f__LZORAL124-64-63_g__LZORAL124-64-63_s__LZORAL124-64-63 sp019038745])0.931:0.051924[&&NHX:Sample_counter=:Type_counter=GTDB--2:capture_class_counter=:capture_domain_counter=:capture_family_counter=:capture_genus_counter=:capture_order_counter=:capture_phylum_counter=:capture_species_counter=:evoltype=D:gtdb_class_counter=c__Krumholzibacteria--2:gtdb_domain_counter=d__Bacteria--2:gtdb_family_counter=f__LZORAL124-64-63--2:gtdb_genus_counter=g__LZORAL124-64-63--2:gtdb_order_counter=o__LZORAL124-64-63--2:gtdb_phylum_counter=p__Krumholzibacteriota--2:gtdb_species_counter=s__LZORAL124-64-63 sp019038745--2:heptad_counter=MCP-36H--2:lbd_counter=:lca=d__Bacteria:lca_tree=s__LZORAL124-64-63 sp019038745:name=N714368:ref_name_counter=])0.908:0.0567594[&&NHX:Sample_counter=:Type_counter=GTDB--3:capture_class_counter=:capture_domain_counter=:capture_family_counter=:capture_genus_counter=:capture_order_counter=:capture_phylum_counter=:capture_species_counter=:evoltype=D:gtdb_class_counter=c__Krumholzibacteria--3:gtdb_domain_counter=d__Bacteria--3:gtdb_family_counter=f__LZORAL124-64-63--3:gtdb_genus_counter=g__LZORAL124-64-63--3:gtdb_order_counter=o__LZORAL124-64-63--3:gtdb_phylum_counter=p__Krumholzibacteriota--3:gtdb_species_counter=s__LZORAL124-64-63 sp016744705--1||s__LZORAL124-64-63 sp019038745--2:heptad_counter=MCP-36H--3:lbd_counter=:lca=d__Bacteria:lca_tree=g__LZORAL124-64-63:name=N714369:ref_name_counter=])1:0.160063[&&NHX:Sample_counter=:Type_counter=GTDB--4:capture_class_counter=:capture_domain_counter=:capture_family_counter=:capture_genus_counter=:capture_order_counter=:capture_phylum_counter=:capture_species_counter=:evoltype=D:gtdb_class_counter=c__Krumholzibacteria--4:gtdb_domain_counter=d__Bacteria--4:gtdb_family_counter=f__LZORAL124-64-63--4:gtdb_genus_counter=g__LZORAL124-64-63--4:gtdb_order_counter=o__LZORAL124-64-63--4:gtdb_phylum_counter=p__Krumholzibacteriota--4:gtdb_species_counter=s__LZORAL124-64-63 sp016744705--1||s__LZORAL124-64-63 sp019038745--3:heptad_counter=MCP-36H--4:lbd_counter=:lca=d__Bacteria:lca_tree=g__LZORAL124-64-63:name=N714370:ref_name_counter=],(GB_GCA_016744705.1_protein.faa_JADGDU010000013.1_19@PF00015_full_PFAM.398.588:0.0208246[&&NHX:Type=GTDB:gtdb_class=c__Krumholzibacteria:gtdb_domain=d__Bacteria:gtdb_family=f__LZORAL124-64-63:gtdb_genus=g__LZORAL124-64-63:gtdb_order=o__LZORAL124-64-63:gtdb_phylum=p__Krumholzibacteriota:gtdb_species=s__LZORAL124-64-63 sp016744705:heptad=MCP-36H:species=d__Bacteria_p__Krumholzibacteriota_c__Krumholzibacteria_o__LZORAL124-64-63_f__LZORAL124-64-63_g__LZORAL124-64-63_s__LZORAL124-64-63 sp016744705],(GB_GCA_018829565.1_protein.faa_JAHJTW010000030.1_9@PF00015_full_PFAM.406.632:0.167607[&&NHX:Type=GTDB:gtdb_class=c__Krumholzibacteria:gtdb_domain=d__Bacteria:gtdb_family=f__LZORAL124-64-63:gtdb_genus=g__LZORAL124-64-63:gtdb_order=o__LZORAL124-64-63:gtdb_phylum=p__Krumholzibacteriota:gtdb_species=s__LZORAL124-64-63 sp018829565:heptad=MCP-36H:species=d__Bacteria_p__Krumholzibacteriota_c__Krumholzibacteria_o__LZORAL124-64-63_f__LZORAL124-64-63_g__LZORAL124-64-63_s__LZORAL124-64-63 sp018829565],GB_GCA_019038745.1_protein.faa_JAHOYV010000053.1_1@PF00015_full_PFAM.102.308:0.115499[&&NHX:Type=GTDB:gtdb_class=c__Krumholzibacteria:gtdb_domain=d__Bacteria:gtdb_family=f__LZORAL124-64-63:gtdb_genus=g__LZORAL124-64-63:gtdb_order=o__LZORAL124-64-63:gtdb_phylum=p__Krumholzibacteriota:gtdb_species=s__LZORAL124-64-63 sp019038745:heptad=MCP-36H:species=d__Bacteria_p__Krumholzibacteriota_c__Krumholzibacteria_o__LZORAL124-64-63_f__LZORAL124-64-63_g__LZORAL124-64-63_s__LZORAL124-64-63 sp019038745])0.24:0.0373008[&&NHX:Sample_counter=:Type_counter=GTDB--2:capture_class_counter=:capture_domain_counter=:capture_family_counter=:capture_genus_counter=:capture_order_counter=:capture_phylum_counter=:capture_species_counter=:evoltype=D:gtdb_class_counter=c__Krumholzibacteria--2:gtdb_domain_counter=d__Bacteria--2:gtdb_family_counter=f__LZORAL124-64-63--2:gtdb_genus_counter=g__LZORAL124-64-63--2:gtdb_order_counter=o__LZORAL124-64-63--2:gtdb_phylum_counter=p__Krumholzibacteriota--2:gtdb_species_counter=s__LZORAL124-64-63 sp018829565--1||s__LZORAL124-64-63 sp019038745--1:heptad_counter=MCP-36H--2:lbd_counter=:lca=d__Bacteria:lca_tree=g__LZORAL124-64-63:name=N714374:ref_name_counter=])1:0.202613[&&NHX:Sample_counter=:Type_counter=GTDB--3:capture_class_counter=:capture_domain_counter=:capture_family_counter=:capture_genus_counter=:capture_order_counter=:capture_phylum_counter=:capture_species_counter=:evoltype=D:gtdb_class_counter=c__Krumholzibacteria--3:gtdb_domain_counter=d__Bacteria--3:gtdb_family_counter=f__LZORAL124-64-63--3:gtdb_genus_counter=g__LZORAL124-64-63--3:gtdb_order_counter=o__LZORAL124-64-63--3:gtdb_phylum_counter=p__Krumholzibacteriota--3:gtdb_species_counter=s__LZORAL124-64-63 sp016744705--1||s__LZORAL124-64-63 sp018829565--1||s__LZORAL124-64-63 sp019038745--1:heptad_counter=MCP-36H--3:lbd_counter=:lca=d__Bacteria:lca_tree=g__LZORAL124-64-63:name=N714375:ref_name_counter=])0.532:0.0526142[&&NHX:Sample_counter=:Type_counter=GTDB--7:capture_class_counter=:capture_domain_counter=:capture_family_counter=:capture_genus_counter=:capture_order_counter=:capture_phylum_counter=:capture_species_counter=:evoltype=D:gtdb_class_counter=c__Krumholzibacteria--7:gtdb_domain_counter=d__Bacteria--7:gtdb_family_counter=f__LZORAL124-64-63--7:gtdb_genus_counter=g__LZORAL124-64-63--7:gtdb_order_counter=o__LZORAL124-64-63--7:gtdb_phylum_counter=p__Krumholzibacteriota--7:gtdb_species_counter=s__LZORAL124-64-63 sp016744705--2||s__LZORAL124-64-63 sp018829565--1||s__LZORAL124-64-63 sp019038745--4:heptad_counter=MCP-36H--7:lbd_counter=:lca=d__Bacteria:lca_tree=g__LZORAL124-64-63:name=N714376:ref_name_counter=])0.725:0.0487913[&&NHX:Sample_counter=:Type_counter=GTDB--8:capture_class_counter=:capture_domain_counter=:capture_family_counter=:capture_genus_counter=:capture_order_counter=:capture_phylum_counter=:capture_species_counter=:evoltype=D:gtdb_class_counter=c__Krumholzibacteria--7||c__Riflemargulisbacteria--1:gtdb_domain_counter=d__Bacteria--8:gtdb_family_counter=f__GWF2-39-127--1||f__LZORAL124-64-63--7:gtdb_genus_counter=g__GWF2-39-127--1||g__LZORAL124-64-63--7:gtdb_order_counter=o__GWF2-39-127--1||o__LZORAL124-64-63--7:gtdb_phylum_counter=p__Krumholzibacteriota--7||p__Margulisbacteria--1:gtdb_species_counter=s__GWF2-39-127 sp003242895--1||s__LZORAL124-64-63 sp016744705--2||s__LZORAL124-64-63 sp018829565--1||s__LZORAL124-64-63 sp019038745--4:heptad_counter=MCP-36H--8:lbd_counter=:lca=d__Bacteria:lca_tree=d__Bacteria:name=N714377:ref_name_counter=])0.824:0.0305189[&&NHX:Sample_counter=:Type_counter=GTDB--14:capture_class_counter=:capture_domain_counter=:capture_family_counter=:capture_genus_counter=:capture_order_counter=:capture_phylum_counter=:capture_species_counter=:evoltype=D:gtdb_class_counter=c__Krumholzibacteria--7||c__Riflemargulisbacteria--1||c__Thermodesulfovibrionia--6:gtdb_domain_counter=d__Bacteria--14:gtdb_family_counter=f__GWF2-39-127--1||f__LZORAL124-64-63--7||f__Magnetobacteriaceae--6:gtdb_genus_counter=g__GWF2-39-127--1||g__JADFXP01--6||g__LZORAL124-64-63--7:gtdb_order_counter=o__GWF2-39-127--1||o__LZORAL124-64-63--7||o__Thermodesulfovibrionales--6:gtdb_phylum_counter=p__Krumholzibacteriota--7||p__Margulisbacteria--1||p__Nitrospirota--6:gtdb_species_counter=s__GWF2-39-127 sp003242895--1||s__JADFXP01 sp015233465--6||s__LZORAL124-64-63 sp016744705--2||s__LZORAL124-64-63 sp018829565--1||s__LZORAL124-64-63 sp019038745--4:heptad_counter=MCP-36H--14:lbd_counter=:lca=d__Bacteria:lca_tree=d__Bacteria:name=N714378:ref_name_counter=],(GB_GCA_016935335.1_protein.faa_JAFGRE010000150.1_23@PF00015_full_PFAM.398.593:0.140826[&&NHX:Type=GTDB:gtdb_class=c__WTBG01:gtdb_domain=d__Bacteria:gtdb_family=f__JAGOGO01:gtdb_genus=g__JAFGRE01:gtdb_order=o__JAGOGO01:gtdb_phylum=p__Desulfobacterota:gtdb_species=s__JAFGRE01 sp016935335:heptad=MCP-36H:species=d__Bacteria_p__Desulfobacterota_c__WTBG01_o__JAGOGO01_f__JAGOGO01_g__JAFGRE01_s__JAFGRE01 sp016935335],GB_GCA_016188575.1_protein.faa_JACPHN010000084.1_42@PF00015_full_PFAM.406.607:0.221309[&&NHX:Type=GTDB:gtdb_class=c__JACPHN01:gtdb_domain=d__Bacteria:gtdb_family=f__JACPHN01:gtdb_genus=g__JACPHN01:gtdb_order=o__JACPHN01:gtdb_phylum=p__CSSED10-310:gtdb_species=s__JACPHN01 sp016188575:heptad=MCP-36H:species=d__Bacteria_p__CSSED10-310_c__JACPHN01_o__JACPHN01_f__JACPHN01_g__JACPHN01_s__JACPHN01 sp016188575])0.841:0.0320356[&&NHX:Sample_counter=:Type_counter=GTDB--2:capture_class_counter=:capture_domain_counter=:capture_family_counter=:capture_genus_counter=:capture_order_counter=:capture_phylum_counter=:capture_species_counter=:evoltype=D:gtdb_class_counter=c__JACPHN01--1||c__WTBG01--1:gtdb_domain_counter=d__Bacteria--2:gtdb_family_counter=f__JACPHN01--1||f__JAGOGO01--1:gtdb_genus_counter=g__JACPHN01--1||g__JAFGRE01--1:gtdb_order_counter=o__JACPHN01--1||o__JAGOGO01--1:gtdb_phylum_counter=p__CSSED10-310--1||p__Desulfobacterota--1:gtdb_species_counter=s__JACPHN01 sp016188575--1||s__JAFGRE01 sp016935335--1:heptad_counter=MCP-36H--2:lbd_counter=:lca=d__Bacteria:lca_tree=d__Bacteria:name=N714381:ref_name_counter=])0:0.01496[&&NHX:Sample_counter=:Type_counter=GTDB--16:capture_class_counter=:capture_domain_counter=:capture_family_counter=:capture_genus_counter=:capture_order_counter=:capture_phylum_counter=:capture_species_counter=:evoltype=D:gtdb_class_counter=c__JACPHN01--1||c__Krumholzibacteria--7||c__Riflemargulisbacteria--1||c__Thermodesulfovibrionia--6||c__WTBG01--1:gtdb_domain_counter=d__Bacteria--16:gtdb_family_counter=f__GWF2-39-127--1||f__JACPHN01--1||f__JAGOGO01--1||f__LZORAL124-64-63--7||f__Magnetobacteriaceae--6:gtdb_genus_counter=g__GWF2-39-127--1||g__JACPHN01--1||g__JADFXP01--6||g__JAFGRE01--1||g__LZORAL124-64-63--7:gtdb_order_counter=o__GWF2-39-127--1||o__JACPHN01--1||o__JAGOGO01--1||o__LZORAL124-64-63--7||o__Thermodesulfovibrionales--6:gtdb_phylum_counter=p__CSSED10-310--1||p__Desulfobacterota--1||p__Krumholzibacteriota--7||p__Margulisbacteria--1||p__Nitrospirota--6:gtdb_species_counter=s__GWF2-39-127 sp003242895--1||s__JACPHN01 sp016188575--1||s__JADFXP01 sp015233465--6||s__JAFGRE01 sp016935335--1||s__LZORAL124-64-63 sp016744705--2||s__LZORAL124-64-63 sp018829565--1||s__LZORAL124-64-63 sp019038745--4:heptad_counter=MCP-36H--16:lbd_counter=:lca=d__Bacteria:lca_tree=d__Bacteria:name=N714382:ref_name_counter=])0.892:0.0466218[&&NHX:Sample_counter=rhizpot1--1:Type_counter=GTDB--22||capture--1:capture_class_counter=c__Synergistia--1:capture_domain_counter=d__Bacteria--1:capture_family_counter=f__JAFGMB01--1:capture_genus_counter=g__JAENYO01--1:capture_order_counter=o__Synergistales--1:capture_phylum_counter=p__Synergistota--1:capture_species_counter=s__JAENYO01 sp016841745--1:evoltype=D:gtdb_class_counter=c__JACPHN01--1||c__Krumholzibacteria--8||c__Muirbacteriia--3||c__Ozemobacteria--2||c__Riflemargulisbacteria--1||c__Thermodesulfovibrionia--6||c__WTBG01--1:gtdb_domain_counter=d__Bacteria--22:gtdb_family_counter=f__GWF2-39-127--1||f__JACPHN01--1||f__JAGOGO01--1||f__LZORAL124-64-63--8||f__Magnetobacteriaceae--6||f__Muirbacteriaceae--3||f__Ozemobacteraceae--2:gtdb_genus_counter=g__GWF2-39-127--1||g__JACPHN01--1||g__JADFXP01--6||g__JADFYG01--2||g__JAFGRE01--1||g__JAHIYU01--1||g__LZORAL124-64-63--7||g__Muirbacterium--3:gtdb_order_counter=o__GWF2-39-127--1||o__JACPHN01--1||o__JAGOGO01--1||o__LZORAL124-64-63--8||o__Muirbacteriales--3||o__Ozemobacterales--2||o__Thermodesulfovibrionales--6:gtdb_phylum_counter=p__CSSED10-310--1||p__Desulfobacterota--1||p__Krumholzibacteriota--8||p__Margulisbacteria--1||p__Muirbacteria--3||p__Nitrospirota--6||p__Riflebacteria--2:gtdb_species_counter=s__GWF2-39-127 sp003242895--1||s__JACPHN01 sp016188575--1||s__JADFXP01 sp015233465--6||s__JADFYG01 sp015233155--2||s__JAFGRE01 sp016935335--1||s__JAHIYU01 sp018814885--1||s__LZORAL124-64-63 sp016744705--2||s__LZORAL124-64-63 sp018829565--1||s__LZORAL124-64-63 sp019038745--4||s__Muirbacterium halophilum--3:heptad_counter=MCP-36H--23:lbd_counter=:lca=d__Bacteria:lca_tree=d__Bacteria:name=N714383:ref_name_counter=],(((GB_GCA_013360775.1_protein.faa_JABWAZ010000101.1_7@PF00015_full_PFAM.308.535:0.144622[&&NHX:Type=GTDB:gtdb_class=c__OLB16:gtdb_domain=d__Bacteria:gtdb_family=f__OLB16:gtdb_genus=g__JABWAZ01:gtdb_order=o__OLB16:gtdb_phylum=p__OLB16:gtdb_species=s__JABWAZ01 sp013360775:heptad=MCP-36H:species=d__Bacteria_p__OLB16_c__OLB16_o__OLB16_f__OLB16_g__JABWAZ01_s__JABWAZ01 sp013360775],GB_GCA_013360775.1_protein.faa_JABWAZ010000101.1_8@PF00015_full_PFAM.658.852:0.0731796[&&NHX:Type=GTDB:gtdb_class=c__OLB16:gtdb_domain=d__Bacteria:gtdb_family=f__OLB16:gtdb_genus=g__JABWAZ01:gtdb_order=o__OLB16:gtdb_phylum=p__OLB16:gtdb_species=s__JABWAZ01 sp013360775:heptad=MCP-36H:species=d__Bacteria_p__OLB16_c__OLB16_o__OLB16_f__OLB16_g__JABWAZ01_s__JABWAZ01 sp013360775])0.972:0.0706111[&&NHX:Sample_counter=:Type_counter=GTDB--2:capture_class_counter=:capture_domain_counter=:capture_family_counter=:capture_genus_counter=:capture_order_counter=:capture_phylum_counter=:capture_species_counter=:evoltype=D:gtdb_class_counter=c__OLB16--2:gtdb_domain_counter=d__Bacteria--2:gtdb_family_counter=f__OLB16--2:gtdb_genus_counter=g__JABWAZ01--2:gtdb_order_counter=o__OLB16--2:gtdb_phylum_counter=p__OLB16--2:gtdb_species_counter=s__JABWAZ01 sp013360775--2:heptad_counter=MCP-36H--2:lbd_counter=:lca=d__Bacteria:lca_tree=s__JABWAZ01 sp013360775:name=N714386:ref_name_counter=],(GB_GCA_016929905.1_protein.faa_JAFGHX010000318.1_3@PF00015_full_PFAM.252.444:0.169576[&&NHX:Type=GTDB:gtdb_class=c__Kiritimatiellae:gtdb_domain=d__Bacteria:gtdb_family=f__JAFGHX01:gtdb_genus=g__JAFGHX01:gtdb_order=o__JAFGHX01:gtdb_phylum=p__Verrucomicrobiota:gtdb_species=s__JAFGHX01 sp016929905:heptad=MCP-36H:species=d__Bacteria_p__Verrucomicrobiota_c__Kiritimatiellae_o__JAFGHX01_f__JAFGHX01_g__JAFGHX01_s__JAFGHX01 sp016929905],(((GB_GCA_012729815.1_protein.faa_JAAYCJ010000340.1_7@PF00015_full_PFAM.410.600:0.131759[&&NHX:Type=GTDB:gtdb_class=c__Phycisphaerae:gtdb_domain=d__Bacteria:gtdb_family=f__JAAYCJ01:gtdb_genus=g__JAAYCJ01:gtdb_order=o__JAAYCJ01:gtdb_phylum=p__Planctomycetota:gtdb_species=s__JAAYCJ01 sp012729815:heptad=MCP-36H:species=d__Bacteria_p__Planctomycetota_c__Phycisphaerae_o__JAAYCJ01_f__JAAYCJ01_g__JAAYCJ01_s__JAAYCJ01 sp012729815],9ed9c8bc-5601-46cb-bfe2-0447b30945c6_1@MCPsignal.650.800:0.124942[&&NHX:Sample=rhizpot3:Type=capture:capture_class=c__Verrucomicrobiae:capture_domain=d__Bacteria:capture_family=f__DSYF01:capture_genus=g__DSYF01:capture_order=o__Pedosphaerales:capture_phylum=p__Verrucomicrobiota:capture_species=s__DSYF01 sp017853715:heptad=MCP-36H])0.842:0.0356189[&&NHX:Sample_counter=rhizpot3--1:Type_counter=GTDB--1||capture--1:capture_class_counter=c__Verrucomicrobiae--1:capture_domain_counter=d__Bacteria--1:capture_family_counter=f__DSYF01--1:capture_genus_counter=g__DSYF01--1:capture_order_counter=o__Pedosphaerales--1:capture_phylum_counter=p__Verrucomicrobiota--1:capture_species_counter=s__DSYF01 sp017853715--1:gtdb_class_counter=c__Phycisphaerae--1:gtdb_domain_counter=d__Bacteria--1:gtdb_family_counter=f__JAAYCJ01--1:gtdb_genus_counter=g__JAAYCJ01--1:gtdb_order_counter=o__JAAYCJ01--1:gtdb_phylum_counter=p__Planctomycetota--1:gtdb_species_counter=s__JAAYCJ01 sp012729815--1:heptad_counter=MCP-36H--2:lbd_counter=:lca_tree=s__JAAYCJ01 sp012729815:name=N714390:ref_name_counter=],((GB_GCA_016212295.1_protein.faa_JACRGO010000174.1_9@PF00015_full_PFAM.400.588:0.0212884[&&NHX:Type=GTDB:gtdb_class=c__JACRGO01:gtdb_domain=d__Bacteria:gtdb_family=f__JACRGO01:gtdb_genus=g__JACRGO01:gtdb_order=o__JACRGO01:gtdb_phylum=p__Nitrospinota:gtdb_species=s__JACRGO01 sp016212295:heptad=MCP-36H:species=d__Bacteria_p__Nitrospinota_c__JACRGO01_o__JACRGO01_f__JACRGO01_g__JACRGO01_s__JACRGO01 sp016212295],GB_GCA_016212295.1_protein.faa_JACRGO010000037.1_6@PF00015_full_PFAM.404.582:0.0227992[&&NHX:Type=GTDB:gtdb_class=c__JACRGO01:gtdb_domain=d__Bacteria:gtdb_family=f__JACRGO01:gtdb_genus=g__JACRGO01:gtdb_order=o__JACRGO01:gtdb_phylum=p__Nitrospinota:gtdb_species=s__JACRGO01 sp016212295:heptad=MCP-36H:species=d__Bacteria_p__Nitrospinota_c__JACRGO01_o__JACRGO01_f__JACRGO01_g__JACRGO01_s__JACRGO01 sp016212295])1:0.103845[&&NHX:Sample_counter=:Type_counter=GTDB--2:capture_class_counter=:capture_domain_counter=:capture_family_counter=:capture_genus_counter=:capture_order_counter=:capture_phylum_counter=:capture_species_counter=:evoltype=D:gtdb_class_counter=c__JACRGO01--2:gtdb_domain_counter=d__Bacteria--2:gtdb_family_counter=f__JACRGO01--2:gtdb_genus_counter=g__JACRGO01--2:gtdb_order_counter=o__JACRGO01--2:gtdb_phylum_counter=p__Nitrospinota--2:gtdb_species_counter=s__JACRGO01 sp016212295--2:heptad_counter=MCP-36H--2:lbd_counter=:lca=d__Bacteria:lca_tree=s__JACRGO01 sp016212295:name=N714393:ref_name_counter=],(GB_GCA_012729815.1_protein.faa_JAAYCJ010000176.1_1@PF00015_full_PFAM.158.393:0.1227[&&NHX:Type=GTDB:gtdb_class=c__Phycisphaerae:gtdb_domain=d__Bacteria:gtdb_family=f__JAAYCJ01:gtdb_genus=g__JAAYCJ01:gtdb_order=o__JAAYCJ01:gtdb_phylum=p__Planctomycetota:gtdb_species=s__JAAYCJ01 sp012729815:heptad=MCP-36H:species=d__Bacteria_p__Planctomycetota_c__Phycisphaerae_o__JAAYCJ01_f__JAAYCJ01_g__JAAYCJ01_s__JAAYCJ01 sp012729815],GB_GCA_012729395.1_protein.faa_JAAYDF010000204.1_31@PF00015_full_PFAM.408.597:0.0301073[&&NHX:Type=GTDB:gtdb_class=c__Phycisphaerae:gtdb_domain=d__Bacteria:gtdb_family=f__PWPN01:gtdb_genus=g__JAAYDF01:gtdb_order=o__UBA1845:gtdb_phylum=p__Planctomycetota:gtdb_species=s__JAAYDF01 sp012729395:heptad=MCP-36H:species=d__Bacteria_p__Planctomycetota_c__Phycisphaerae_o__UBA1845_f__PWPN01_g__JAAYDF01_s__JAAYDF01 sp012729395])0.927:0.0516841[&&NHX:Sample_counter=:Type_counter=GTDB--2:capture_class_counter=:capture_domain_counter=:capture_family_counter=:capture_genus_counter=:capture_order_counter=:capture_phylum_counter=:capture_species_counter=:evoltype=D:gtdb_class_counter=c__Phycisphaerae--2:gtdb_domain_counter=d__Bacteria--2:gtdb_family_counter=f__JAAYCJ01--1||f__PWPN01--1:gtdb_genus_counter=g__JAAYCJ01--1||g__JAAYDF01--1:gtdb_order_counter=o__JAAYCJ01--1||o__UBA1845--1:gtdb_phylum_counter=p__Planctomycetota--2:gtdb_species_counter=s__JAAYCJ01 sp012729815--1||s__JAAYDF01 sp012729395--1:heptad_counter=MCP-36H--2:lbd_counter=:lca=d__Bacteria:lca_tree=c__Phycisphaerae:name=N714396:ref_name_counter=])0.674:0.0332192[&&NHX:Sample_counter=:Type_counter=GTDB--4:capture_class_counter=:capture_domain_counter=:capture_family_counter=:capture_genus_counter=:capture_order_counter=:capture_phylum_counter=:capture_species_counter=:evoltype=D:gtdb_class_counter=c__JACRGO01--2||c__Phycisphaerae--2:gtdb_domain_counter=d__Bacteria--4:gtdb_family_counter=f__JAAYCJ01--1||f__JACRGO01--2||f__PWPN01--1:gtdb_genus_counter=g__JAAYCJ01--1||g__JAAYDF01--1||g__JACRGO01--2:gtdb_order_counter=o__JAAYCJ01--1||o__JACRGO01--2||o__UBA1845--1:gtdb_phylum_counter=p__Nitrospinota--2||p__Planctomycetota--2:gtdb_species_counter=s__JAAYCJ01 sp012729815--1||s__JAAYDF01 sp012729395--1||s__JACRGO01 sp016212295--2:heptad_counter=MCP-36H--4:lbd_counter=:lca=d__Bacteria:lca_tree=d__Bacteria:name=N714397:ref_name_counter=])0.762:0.0144425[&&NHX:Sample_counter=rhizpot3--1:Type_counter=GTDB--5||capture--1:capture_class_counter=c__Verrucomicrobiae--1:capture_domain_counter=d__Bacteria--1:capture_family_counter=f__DSYF01--1:capture_genus_counter=g__DSYF01--1:capture_order_counter=o__Pedosphaerales--1:capture_phylum_counter=p__Verrucomicrobiota--1:capture_species_counter=s__DSYF01 sp017853715--1:gtdb_class_counter=c__JACRGO01--2||c__Phycisphaerae--3:gtdb_domain_counter=d__Bacteria--5:gtdb_family_counter=f__JAAYCJ01--2||f__JACRGO01--2||f__PWPN01--1:gtdb_genus_counter=g__JAAYCJ01--2||g__JAAYDF01--1||g__JACRGO01--2:gtdb_order_counter=o__JAAYCJ01--2||o__JACRGO01--2||o__UBA1845--1:gtdb_phylum_counter=p__Nitrospinota--2||p__Planctomycetota--3:gtdb_species_counter=s__JAAYCJ01 sp012729815--2||s__JAAYDF01 sp012729395--1||s__JACRGO01 sp016212295--2:heptad_counter=MCP-36H--6:lbd_counter=:lca_tree=d__Bacteria:name=N714398:ref_name_counter=],GB_GCA_003242895.1_protein.faa_QKMY01000034.1_11@PF00015_full_PFAM.405.592:0.115925[&&NHX:Type=GTDB:gtdb_class=c__Riflemargulisbacteria:gtdb_domain=d__Bacteria:gtdb_family=f__GWF2-39-127:gtdb_genus=g__GWF2-39-127:gtdb_order=o__GWF2-39-127:gtdb_phylum=p__Margulisbacteria:gtdb_species=s__GWF2-39-127 sp003242895:heptad=MCP-36H:species=d__Bacteria_p__Margulisbacteria_c__Riflemargulisbacteria_o__GWF2-39-127_f__GWF2-39-127_g__GWF2-39-127_s__GWF2-39-127 sp003242895])0.689:0.0248656[&&NHX:Sample_counter=rhizpot3--1:Type_counter=GTDB--6||capture--1:capture_class_counter=c__Verrucomicrobiae--1:capture_domain_counter=d__Bacteria--1:capture_family_counter=f__DSYF01--1:capture_genus_counter=g__DSYF01--1:capture_order_counter=o__Pedosphaerales--1:capture_phylum_counter=p__Verrucomicrobiota--1:capture_species_counter=s__DSYF01 sp017853715--1:gtdb_class_counter=c__JACRGO01--2||c__Phycisphaerae--3||c__Riflemargulisbacteria--1:gtdb_domain_counter=d__Bacteria--6:gtdb_family_counter=f__GWF2-39-127--1||f__JAAYCJ01--2||f__JACRGO01--2||f__PWPN01--1:gtdb_genus_counter=g__GWF2-39-127--1||g__JAAYCJ01--2||g__JAAYDF01--1||g__JACRGO01--2:gtdb_order_counter=o__GWF2-39-127--1||o__JAAYCJ01--2||o__JACRGO01--2||o__UBA1845--1:gtdb_phylum_counter=p__Margulisbacteria--1||p__Nitrospinota--2||p__Planctomycetota--3:gtdb_species_counter=s__GWF2-39-127 sp003242895--1||s__JAAYCJ01 sp012729815--2||s__JAAYDF01 sp012729395--1||s__JACRGO01 sp016212295--2:heptad_counter=MCP-36H--7:lbd_counter=:lca_tree=d__Bacteria:name=N714400:ref_name_counter=])0.615:0.01593[&&NHX:Sample_counter=rhizpot3--1:Type_counter=GTDB--7||capture--1:capture_class_counter=c__Verrucomicrobiae--1:capture_domain_counter=d__Bacteria--1:capture_family_counter=f__DSYF01--1:capture_genus_counter=g__DSYF01--1:capture_order_counter=o__Pedosphaerales--1:capture_phylum_counter=p__Verrucomicrobiota--1:capture_species_counter=s__DSYF01 sp017853715--1:gtdb_class_counter=c__JACRGO01--2||c__Kiritimatiellae--1||c__Phycisphaerae--3||c__Riflemargulisbacteria--1:gtdb_domain_counter=d__Bacteria--7:gtdb_family_counter=f__GWF2-39-127--1||f__JAAYCJ01--2||f__JACRGO01--2||f__JAFGHX01--1||f__PWPN01--1:gtdb_genus_counter=g__GWF2-39-127--1||g__JAAYCJ01--2||g__JAAYDF01--1||g__JACRGO01--2||g__JAFGHX01--1:gtdb_order_counter=o__GWF2-39-127--1||o__JAAYCJ01--2||o__JACRGO01--2||o__JAFGHX01--1||o__UBA1845--1:gtdb_phylum_counter=p__Margulisbacteria--1||p__Nitrospinota--2||p__Planctomycetota--3||p__Verrucomicrobiota--1:gtdb_species_counter=s__GWF2-39-127 sp003242895--1||s__JAAYCJ01 sp012729815--2||s__JAAYDF01 sp012729395--1||s__JACRGO01 sp016212295--2||s__JAFGHX01 sp016929905--1:heptad_counter=MCP-36H--8:lbd_counter=:lca_tree=d__Bacteria:name=N714401:ref_name_counter=])0.757:0.010481[&&NHX:Sample_counter=rhizpot3--1:Type_counter=GTDB--9||capture--1:capture_class_counter=c__Verrucomicrobiae--1:capture_domain_counter=d__Bacteria--1:capture_family_counter=f__DSYF01--1:capture_genus_counter=g__DSYF01--1:capture_order_counter=o__Pedosphaerales--1:capture_phylum_counter=p__Verrucomicrobiota--1:capture_species_counter=s__DSYF01 sp017853715--1:evoltype=D:gtdb_class_counter=c__JACRGO01--2||c__Kiritimatiellae--1||c__OLB16--2||c__Phycisphaerae--3||c__Riflemargulisbacteria--1:gtdb_domain_counter=d__Bacteria--9:gtdb_family_counter=f__GWF2-39-127--1||f__JAAYCJ01--2||f__JACRGO01--2||f__JAFGHX01--1||f__OLB16--2||f__PWPN01--1:gtdb_genus_counter=g__GWF2-39-127--1||g__JAAYCJ01--2||g__JAAYDF01--1||g__JABWAZ01--2||g__JACRGO01--2||g__JAFGHX01--1:gtdb_order_counter=o__GWF2-39-127--1||o__JAAYCJ01--2||o__JACRGO01--2||o__JAFGHX01--1||o__OLB16--2||o__UBA1845--1:gtdb_phylum_counter=p__Margulisbacteria--1||p__Nitrospinota--2||p__OLB16--2||p__Planctomycetota--3||p__Verrucomicrobiota--1:gtdb_species_counter=s__GWF2-39-127 sp003242895--1||s__JAAYCJ01 sp012729815--2||s__JAAYDF01 sp012729395--1||s__JABWAZ01 sp013360775--2||s__JACRGO01 sp016212295--2||s__JAFGHX01 sp016929905--1:heptad_counter=MCP-36H--10:lbd_counter=:lca=d__Bacteria:lca_tree=d__Bacteria:name=N714402:ref_name_counter=],(GB_GCA_017996625.1_protein.faa_JAGOGO010000006.1_44@PF00015_full_PFAM.421.601:0.304517[&&NHX:Type=GTDB:gtdb_class=c__WTBG01:gtdb_domain=d__Bacteria:gtdb_family=f__JAGOGO01:gtdb_genus=g__JAGOGO01:gtdb_order=o__JAGOGO01:gtdb_phylum=p__Desulfobacterota:gtdb_species=s__JAGOGO01 sp017996625:heptad=MCP-36H:species=d__Bacteria_p__Desulfobacterota_c__WTBG01_o__JAGOGO01_f__JAGOGO01_g__JAGOGO01_s__JAGOGO01 sp017996625],(((GB_GCA_012729815.1_protein.faa_JAAYCJ010000338.1_1@PF00015_full_PFAM.363.576:0.267084[&&NHX:Type=GTDB:gtdb_class=c__Phycisphaerae:gtdb_domain=d__Bacteria:gtdb_family=f__JAAYCJ01:gtdb_genus=g__JAAYCJ01:gtdb_order=o__JAAYCJ01:gtdb_phylum=p__Planctomycetota:gtdb_species=s__JAAYCJ01 sp012729815:heptad=MCP-36H:species=d__Bacteria_p__Planctomycetota_c__Phycisphaerae_o__JAAYCJ01_f__JAAYCJ01_g__JAAYCJ01_s__JAAYCJ01 sp012729815],GB_GCA_011338165.1_protein.faa_DTGY01000455.1_3@PF00015_full_PFAM.456.642:0.339273[&&NHX:Type=GTDB:gtdb_class=c__WTBG01:gtdb_domain=d__Bacteria:gtdb_family=f__CAIRTM01:gtdb_genus=g__DTGY01:gtdb_order=o__CAIYCZ01:gtdb_phylum=p__Desulfobacterota:gtdb_species=s__DTGY01 sp011338165:heptad=MCP-36H:species=d__Bacteria_p__Desulfobacterota_c__WTBG01_o__CAIYCZ01_f__CAIRTM01_g__DTGY01_s__DTGY01 sp011338165])0.916:0.102453[&&NHX:Sample_counter=:Type_counter=GTDB--2:capture_class_counter=:capture_domain_counter=:capture_family_counter=:capture_genus_counter=:capture_order_counter=:capture_phylum_counter=:capture_species_counter=:evoltype=D:gtdb_class_counter=c__Phycisphaerae--1||c__WTBG01--1:gtdb_domain_counter=d__Bacteria--2:gtdb_family_counter=f__CAIRTM01--1||f__JAAYCJ01--1:gtdb_genus_counter=g__DTGY01--1||g__JAAYCJ01--1:gtdb_order_counter=o__CAIYCZ01--1||o__JAAYCJ01--1:gtdb_phylum_counter=p__Desulfobacterota--1||p__Planctomycetota--1:gtdb_species_counter=s__DTGY01 sp011338165--1||s__JAAYCJ01 sp012729815--1:heptad_counter=MCP-36H--2:lbd_counter=:lca=d__Bacteria:lca_tree=d__Bacteria:name=N714406:ref_name_counter=],GB_GCA_016935335.1_protein.faa_JAFGRE010000185.1_6@PF00015_full_PFAM.438.681:0.303085[&&NHX:Type=GTDB:gtdb_class=c__WTBG01:gtdb_domain=d__Bacteria:gtdb_family=f__JAGOGO01:gtdb_genus=g__JAFGRE01:gtdb_order=o__JAGOGO01:gtdb_phylum=p__Desulfobacterota:gtdb_species=s__JAFGRE01 sp016935335:heptad=MCP-36H:species=d__Bacteria_p__Desulfobacterota_c__WTBG01_o__JAGOGO01_f__JAGOGO01_g__JAFGRE01_s__JAFGRE01 sp016935335])0.842:0.040466[&&NHX:Sample_counter=:Type_counter=GTDB--3:capture_class_counter=:capture_domain_counter=:capture_family_counter=:capture_genus_counter=:capture_order_counter=:capture_phylum_counter=:capture_species_counter=:evoltype=D:gtdb_class_counter=c__Phycisphaerae--1||c__WTBG01--2:gtdb_domain_counter=d__Bacteria--3:gtdb_family_counter=f__CAIRTM01--1||f__JAAYCJ01--1||f__JAGOGO01--1:gtdb_genus_counter=g__DTGY01--1||g__JAAYCJ01--1||g__JAFGRE01--1:gtdb_order_counter=o__CAIYCZ01--1||o__JAAYCJ01--1||o__JAGOGO01--1:gtdb_phylum_counter=p__Desulfobacterota--2||p__Planctomycetota--1:gtdb_species_counter=s__DTGY01 sp011338165--1||s__JAAYCJ01 sp012729815--1||s__JAFGRE01 sp016935335--1:heptad_counter=MCP-36H--3:lbd_counter=:lca=d__Bacteria:lca_tree=d__Bacteria:name=N714408:ref_name_counter=],(((((((GB_GCA_017881725.1_protein.faa_JADGQO010000019.1_24@PF00015_full_PFAM.271.461:6e-09[&&NHX:Type=GTDB:gtdb_class=c__Fibrobacteria:gtdb_domain=d__Bacteria:gtdb_family=f__UBA11236:gtdb_genus=g__Chersky-265:gtdb_order=o__UBA11236:gtdb_phylum=p__Fibrobacterota:gtdb_species=s__Chersky-265 sp017881725:heptad=MCP-36H:species=d__Bacteria_p__Fibrobacterota_c__Fibrobacteria_o__UBA11236_f__UBA11236_g__Chersky-265_s__Chersky-265 sp017881725],(GB_GCA_017881725.1_protein.faa_JADGQO010000154.1_29@PF00015_full_PFAM.271.463:0.0241749[&&NHX:Type=GTDB:gtdb_class=c__Fibrobacteria:gtdb_domain=d__Bacteria:gtdb_family=f__UBA11236:gtdb_genus=g__Chersky-265:gtdb_order=o__UBA11236:gtdb_phylum=p__Fibrobacterota:gtdb_species=s__Chersky-265 sp017881725:heptad=MCP-36H:species=d__Bacteria_p__Fibrobacterota_c__Fibrobacteria_o__UBA11236_f__UBA11236_g__Chersky-265_s__Chersky-265 sp017881725],GB_GCA_017881725.1_protein.faa_JADGQO010000154.1_28@PF00015_full_PFAM.269.462:0.00320829[&&NHX:Type=GTDB:gtdb_class=c__Fibrobacteria:gtdb_domain=d__Bacteria:gtdb_family=f__UBA11236:gtdb_genus=g__Chersky-265:gtdb_order=o__UBA11236:gtdb_phylum=p__Fibrobacterota:gtdb_species=s__Chersky-265 sp017881725:heptad=MCP-36H:species=d__Bacteria_p__Fibrobacterota_c__Fibrobacteria_o__UBA11236_f__UBA11236_g__Chersky-265_s__Chersky-265 sp017881725])0.765:0.00379135[&&NHX:Sample_counter=:Type_counter=GTDB--2:capture_class_counter=:capture_domain_counter=:capture_family_counter=:capture_genus_counter=:capture_order_counter=:capture_phylum_counter=:capture_species_counter=:evoltype=D:gtdb_class_counter=c__Fibrobacteria--2:gtdb_domain_counter=d__Bacteria--2:gtdb_family_counter=f__UBA11236--2:gtdb_genus_counter=g__Chersky-265--2:gtdb_order_counter=o__UBA11236--2:gtdb_phylum_counter=p__Fibrobacterota--2:gtdb_species_counter=s__Chersky-265 sp017881725--2:heptad_counter=MCP-36H--2:lbd_counter=:lca=d__Bacteria:lca_tree=s__Chersky-265 sp017881725:name=N714412:ref_name_counter=])0.756:0.00387241[&&NHX:Sample_counter=:Type_counter=GTDB--3:capture_class_counter=:capture_domain_counter=:capture_family_counter=:capture_genus_counter=:capture_order_counter=:capture_phylum_counter=:capture_species_counter=:evoltype=D:gtdb_class_counter=c__Fibrobacteria--3:gtdb_domain_counter=d__Bacteria--3:gtdb_family_counter=f__UBA11236--3:gtdb_genus_counter=g__Chersky-265--3:gtdb_order_counter=o__UBA11236--3:gtdb_phylum_counter=p__Fibrobacterota--3:gtdb_species_counter=s__Chersky-265 sp017881725--3:heptad_counter=MCP-36H--3:lbd_counter=:lca=d__Bacteria:lca_tree=s__Chersky-265 sp017881725:name=N714413:ref_name_counter=],(ee45fc01-b472-4b02-a7e8-697ee8174e4a_1@MCPsignal.233.360:0.156407[&&NHX:Sample=rhizpot3:Type=capture:capture_class=c__Actinomycetia:capture_domain=d__Bacteria:capture_family=f__Micromonosporaceae:capture_genus=g__Actinoplanes:capture_order=o__Mycobacteriales:capture_phylum=p__Actinobacteriota:capture_species=s__Actinoplanes auranticolor:heptad=MCP-36H],d61169b7-9d7c-44d5-a2d9-d7927d2c53ba_4@MCPsignal.217.310:5e-09[&&NHX:Sample=rhiztom3:Type=capture:capture_class=c__Desulfarculia:capture_domain=d__Bacteria:capture_family=f__Desulfarculaceae:capture_genus=g__JACRDC01:capture_order=o__Desulfarculales:capture_phylum=p__Desulfobacterota:capture_species=s__JACRDC01 sp016208115:heptad=MCP-36H])0.602:0.0287669[&&NHX:Sample_counter=rhizpot3--1||rhiztom3--1:Type_counter=capture--2:capture_class_counter=c__Actinomycetia--1||c__Desulfarculia--1:capture_domain_counter=d__Bacteria--2:capture_family_counter=f__Desulfarculaceae--1||f__Micromonosporaceae--1:capture_genus_counter=g__Actinoplanes--1||g__JACRDC01--1:capture_order_counter=o__Desulfarculales--1||o__Mycobacteriales--1:capture_phylum_counter=p__Actinobacteriota--1||p__Desulfobacterota--1:capture_species_counter=s__Actinoplanes auranticolor--1||s__JACRDC01 sp016208115--1:gtdb_class_counter=:gtdb_domain_counter=:gtdb_family_counter=:gtdb_genus_counter=:gtdb_order_counter=:gtdb_phylum_counter=:gtdb_species_counter=:heptad_counter=MCP-36H--2:lbd_counter=:name=N714416:ref_name_counter=])0.798:0.00600665[&&NHX:Sample_counter=rhizpot3--1||rhiztom3--1:Type_counter=GTDB--3||capture--2:capture_class_counter=c__Actinomycetia--1||c__Desulfarculia--1:capture_domain_counter=d__Bacteria--2:capture_family_counter=f__Desulfarculaceae--1||f__Micromonosporaceae--1:capture_genus_counter=g__Actinoplanes--1||g__JACRDC01--1:capture_order_counter=o__Desulfarculales--1||o__Mycobacteriales--1:capture_phylum_counter=p__Actinobacteriota--1||p__Desulfobacterota--1:capture_species_counter=s__Actinoplanes auranticolor--1||s__JACRDC01 sp016208115--1:gtdb_class_counter=c__Fibrobacteria--3:gtdb_domain_counter=d__Bacteria--3:gtdb_family_counter=f__UBA11236--3:gtdb_genus_counter=g__Chersky-265--3:gtdb_order_counter=o__UBA11236--3:gtdb_phylum_counter=p__Fibrobacterota--3:gtdb_species_counter=s__Chersky-265 sp017881725--3:heptad_counter=MCP-36H--5:lbd_counter=:lca_tree=s__Chersky-265 sp017881725:name=N714417:ref_name_counter=],(((d6f6fc81-1787-4ae0-8c91-cd48ceaf7461_6@MCPsignal.36.169:0.00413773[&&NHX:Sample=rhizpot1:Type=capture:besthit=75.8:bitscore=169.0:capture_class=c__Gammaproteobacteria:capture_domain=d__Bacteria:capture_family=f__Burkholderiaceae:capture_genus=g__Hydrogenophaga:capture_order=o__Burkholderiales:capture_phylum=p__Proteobacteria:capture_species=s__Hydrogenophaga sp006227825:evalue=5e-54:gapopen=1.0:heptad=MCP-36H:length=128.0:mismatch=30.0:qcovhsp=95.5:qend=132.0:qstart=6.0:ref_name=GB_GCA_016212295.1_protein.faa_JACRGO010000174.1_9@PF00015_full_PFAM.400.588:scovhsp=68.1:send=142.0:sstart=15.0],((464bd769-fdd4-4998-aea0-ccce3cee8ec8_4@MCPsignal.299.448:6e-09[&&NHX:Sample=rhizpot1:Type=capture:besthit=77.0:bitscore=199.0:capture_class=c__Alphaproteobacteria:capture_domain=d__Bacteria:capture_family=f__Ferrovibrionaceae:capture_genus=g__Ferrovibrio:capture_order=o__Ferrovibrionales:capture_phylum=p__Proteobacteria:capture_species=s__Ferrovibrio sp002482765:evalue=9.31e-66:gapopen=0.0:heptad=MCP-36H:length=148.0:mismatch=34.0:qcovhsp=99.3:qend=149.0:qstart=2.0:ref_name=GB_GCA_016212295.1_protein.faa_JACRGO010000174.1_9@PF00015_full_PFAM.400.588:scovhsp=78.7:send=164.0:sstart=17.0],68f3ff13-3c5a-452a-bdfd-9e014597b1ef_6@MCPsignal.68.154:0.014526[&&NHX:Sample=rhizpot1:Type=capture:capture_class=c__Gammaproteobacteria:capture_domain=d__Bacteria:capture_family=f__Rhodocyclaceae:capture_genus=g__Azonexus:capture_order=o__Burkholderiales:capture_phylum=p__Proteobacteria:capture_species=s__Azonexus fungiphilus:heptad=MCP-36H])0.986:0.0984589[&&NHX:Sample_counter=rhizpot1--2:Type_counter=capture--2:besthit_avg=77.0:besthit_max=77.0:besthit_min=77.0:besthit_std=0:besthit_sum=77.0:bitscore_avg=199.0:bitscore_max=199.0:bitscore_min=199.0:bitscore_std=0:bitscore_sum=199.0:capture_class_counter=c__Alphaproteobacteria--1||c__Gammaproteobacteria--1:capture_domain_counter=d__Bacteria--2:capture_family_counter=f__Ferrovibrionaceae--1||f__Rhodocyclaceae--1:capture_genus_counter=g__Azonexus--1||g__Ferrovibrio--1:capture_order_counter=o__Burkholderiales--1||o__Ferrovibrionales--1:capture_phylum_counter=p__Proteobacteria--2:capture_species_counter=s__Azonexus fungiphilus--1||s__Ferrovibrio sp002482765--1:evalue_avg=9.31e-66:evalue_max=9.31e-66:evalue_min=9.31e-66:evalue_std=0:evalue_sum=9.31e-66:gapopen_avg=0.0:gapopen_max=0.0:gapopen_min=0.0:gapopen_std=0:gapopen_sum=0.0:gtdb_class_counter=:gtdb_domain_counter=:gtdb_family_counter=:gtdb_genus_counter=:gtdb_order_counter=:gtdb_phylum_counter=:gtdb_species_counter=:heptad_counter=MCP-36H--2:lbd_counter=:length_avg=148.0:length_max=148.0:length_min=148.0:length_std=0:length_sum=148.0:mismatch_avg=34.0:mismatch_max=34.0:mismatch_min=34.0:mismatch_std=0:mismatch_sum=34.0:name=N714421:qcovhsp_avg=99.3:qcovhsp_max=99.3:qcovhsp_min=99.3:qcovhsp_std=0:qcovhsp_sum=99.3:qend_avg=149.0:qend_max=149.0:qend_min=149.0:qend_std=0:qend_sum=149.0:qstart_avg=2.0:qstart_max=2.0:qstart_min=2.0:qstart_std=0:qstart_sum=2.0:ref_name_counter=GB_GCA_016212295.1_protein.faa_JACRGO010000174.1_9@PF00015_full_PFAM.400.588--1:scovhsp_avg=78.7:scovhsp_max=78.7:scovhsp_min=78.7:scovhsp_std=0:scovhsp_sum=78.7:send_avg=164.0:send_max=164.0:send_min=164.0:send_std=0:send_sum=164.0:sstart_avg=17.0:sstart_max=17.0:sstart_min=17.0:sstart_std=0:sstart_sum=17.0],((dc7fa35f-e8b0-4cc1-b312-53dd72feb88b_5@MCPsignal.21.143:0.0210149[&&NHX:Sample=rhizpot1:Type=capture:besthit=89.2:bitscore=144.0:capture_class=c__Alphaproteobacteria:capture_domain=d__Bacteria:capture_family=f__Caulobacteraceae:capture_genus=g__Phenylobacterium:capture_order=o__Caulobacterales:capture_phylum=p__Proteobacteria:capture_species=s__Phenylobacterium sp001557235:evalue=1.92e-44:gapopen=0.0:heptad=MCP-36H:length=120.0:mismatch=13.0:qcovhsp=98.4:qend=122.0:qstart=3.0:ref_name=GB_GCA_017881725.1_protein.faa_JADGQO010000154.1_28@PF00015_full_PFAM.269.462:scovhsp=62.2:send=170.0:sstart=51.0],6309b7ea-9097-4cee-9fbd-fd25d3917f54_1@MCPsignal.1336.1429:0.22841[&&NHX:Sample=rhizpot3:Type=capture:capture_class=c__Desulfobulbia:capture_domain=d__Bacteria:capture_family=f__Desulfurivibrionaceae:capture_genus=g__UBA5123:capture_order=o__Desulfobulbales:capture_phylum=p__Desulfobacterota:capture_species=s__UBA5123 sp002414225:heptad=MCP-36H])0.851:0.0350086[&&NHX:Sample_counter=rhizpot1--1||rhizpot3--1:Type_counter=capture--2:besthit_avg=89.2:besthit_max=89.2:besthit_min=89.2:besthit_std=0:besthit_sum=89.2:bitscore_avg=144.0:bitscore_max=144.0:bitscore_min=144.0:bitscore_std=0:bitscore_sum=144.0:capture_class_counter=c__Alphaproteobacteria--1||c__Desulfobulbia--1:capture_domain_counter=d__Bacteria--2:capture_family_counter=f__Caulobacteraceae--1||f__Desulfurivibrionaceae--1:capture_genus_counter=g__Phenylobacterium--1||g__UBA5123--1:capture_order_counter=o__Caulobacterales--1||o__Desulfobulbales--1:capture_phylum_counter=p__Desulfobacterota--1||p__Proteobacteria--1:capture_species_counter=s__Phenylobacterium sp001557235--1||s__UBA5123 sp002414225--1:evalue_avg=1.92e-44:evalue_max=1.92e-44:evalue_min=1.92e-44:evalue_std=0:evalue_sum=1.92e-44:gapopen_avg=0.0:gapopen_max=0.0:gapopen_min=0.0:gapopen_std=0:gapopen_sum=0.0:gtdb_class_counter=:gtdb_domain_counter=:gtdb_family_counter=:gtdb_genus_counter=:gtdb_order_counter=:gtdb_phylum_counter=:gtdb_species_counter=:heptad_counter=MCP-36H--2:lbd_counter=:length_avg=120.0:length_max=120.0:length_min=120.0:length_std=0:length_sum=120.0:mismatch_avg=13.0:mismatch_max=13.0:mismatch_min=13.0:mismatch_std=0:mismatch_sum=13.0:name=N714424:qcovhsp_avg=98.4:qcovhsp_max=98.4:qcovhsp_min=98.4:qcovhsp_std=0:qcovhsp_sum=98.4:qend_avg=122.0:qend_max=122.0:qend_min=122.0:qend_std=0:qend_sum=122.0:qstart_avg=3.0:qstart_max=3.0:qstart_min=3.0:qstart_std=0:qstart_sum=3.0:ref_name_counter=GB_GCA_017881725.1_protein.faa_JADGQO010000154.1_28@PF00015_full_PFAM.269.462--1:scovhsp_avg=62.2:scovhsp_max=62.2:scovhsp_min=62.2:scovhsp_std=0:scovhsp_sum=62.2:send_avg=170.0:send_max=170.0:send_min=170.0:send_std=0:send_sum=170.0:sstart_avg=51.0:sstart_max=51.0:sstart_min=51.0:sstart_std=0:sstart_sum=51.0],((74b7f378-7266-56de-8d33-32647ea35c6c_6@MCPsignal.93.188:6e-09[&&NHX:Sample=rhizpot1:Type=capture:besthit=68.4:bitscore=118.0:capture_class=c__Clostridia:capture_domain=d__Bacteria:capture_family=f__Oscillospiraceae:capture_genus=g__Dysosmobacter:capture_order=o__Oscillospirales:capture_phylum=p__Firmicutes_A:capture_species=s__Dysosmobacter sp910585245:evalue=1.59e-34:gapopen=0.0:heptad=MCP-36H:length=95.0:mismatch=30.0:qcovhsp=100.0:qend=95.0:qstart=1.0:ref_name=GB_GCA_016212295.1_protein.faa_JACRGO010000174.1_9@PF00015_full_PFAM.400.588:scovhsp=50.5:send=164.0:sstart=70.0],(a1cb7786-873a-4348-8da0-8e76e613f3b8_5@MCPsignal.40.194:5e-09[&&NHX:Sample=rhizpot1:Type=capture:besthit=74.5:bitscore=198.0:capture_class=c__Alphaproteobacteria:capture_domain=d__Bacteria:capture_family=f__Ferrovibrionaceae:capture_genus=g__Ferrovibrio:capture_order=o__Ferrovibrionales:capture_phylum=p__Proteobacteria:capture_species=s__Ferrovibrio sp002482765:evalue=4.59e-65:gapopen=0.0:heptad=MCP-36H:length=149.0:mismatch=38.0:qcovhsp=96.8:qend=154.0:qstart=6.0:ref_name=GB_GCA_016212295.1_protein.faa_JACRGO010000174.1_9@PF00015_full_PFAM.400.588:scovhsp=79.3:send=164.0:sstart=16.0],71701d8e-a315-4098-9e91-3d9a20356092_4@MCPsignal.59.168:5e-09[&&NHX:Sample=rhizpot3:Type=capture:besthit=81.1:bitscore=154.0:capture_class=c__Alphaproteobacteria:capture_domain=d__Bacteria:capture_family=f__Caulobacteraceae:capture_genus=g__Phenylobacterium:capture_order=o__Caulobacterales:capture_phylum=p__Proteobacteria:capture_species=s__Phenylobacterium kunshanense:evalue=1.24e-48:gapopen=0.0:heptad=MCP-36H:length=106.0:mismatch=20.0:qcovhsp=97.2:qend=109.0:qstart=4.0:ref_name=GB_GCA_016934125.1_protein.faa_JAFGTL010000573.1_5@PF00015_full_PFAM.392.583:scovhsp=55.5:send=118.0:sstart=13.0])0:6e-09[&&NHX:Sample_counter=rhizpot1--1||rhizpot3--1:Type_counter=capture--2:besthit_avg=77.8:besthit_max=81.1:besthit_min=74.5:besthit_std=4.66690475583121:besthit_sum=155.6:bitscore_avg=176.0:bitscore_max=198.0:bitscore_min=154.0:bitscore_std=31.11269837220809:bitscore_sum=352.0:capture_class_counter=c__Alphaproteobacteria--2:capture_domain_counter=d__Bacteria--2:capture_family_counter=f__Caulobacteraceae--1||f__Ferrovibrionaceae--1:capture_genus_counter=g__Ferrovibrio--1||g__Phenylobacterium--1:capture_order_counter=o__Caulobacterales--1||o__Ferrovibrionales--1:capture_phylum_counter=p__Proteobacteria--2:capture_species_counter=s__Ferrovibrio sp002482765--1||s__Phenylobacterium kunshanense--1:evalue_avg=6.2e-49:evalue_max=1.24e-48:evalue_min=4.59e-65:evalue_std=8.768124086713189e-49:evalue_sum=1.24e-48:gapopen_avg=0.0:gapopen_max=0.0:gapopen_min=0.0:gapopen_std=0.0:gapopen_sum=0.0:gtdb_class_counter=:gtdb_domain_counter=:gtdb_family_counter=:gtdb_genus_counter=:gtdb_order_counter=:gtdb_phylum_counter=:gtdb_species_counter=:heptad_counter=MCP-36H--2:lbd_counter=:length_avg=127.5:length_max=149.0:length_min=106.0:length_std=30.405591591021544:length_sum=255.0:mismatch_avg=29.0:mismatch_max=38.0:mismatch_min=20.0:mismatch_std=12.727922061357855:mismatch_sum=58.0:name=N714428:qcovhsp_avg=97.0:qcovhsp_max=97.2:qcovhsp_min=96.8:qcovhsp_std=0.28284271247462306:qcovhsp_sum=194.0:qend_avg=131.5:qend_max=154.0:qend_min=109.0:qend_std=31.81980515339464:qend_sum=263.0:qstart_avg=5.0:qstart_max=6.0:qstart_min=4.0:qstart_std=1.4142135623730951:qstart_sum=10.0:ref_name_counter=GB_GCA_016212295.1_protein.faa_JACRGO010000174.1_9@PF00015_full_PFAM.400.588--1||GB_GCA_016934125.1_protein.faa_JAFGTL010000573.1_5@PF00015_full_PFAM.392.583--1:scovhsp_avg=67.4:scovhsp_max=79.3:scovhsp_min=55.5:scovhsp_std=16.82914139223983:scovhsp_sum=134.8:send_avg=141.0:send_max=164.0:send_min=118.0:send_std=32.526911934581186:send_sum=282.0:sstart_avg=14.5:sstart_max=16.0:sstart_min=13.0:sstart_std=2.1213203435596424:sstart_sum=29.0])0.996:0.0608983[&&NHX:Sample_counter=rhizpot1--2||rhizpot3--1:Type_counter=capture--3:besthit_avg=74.66666666666667:besthit_max=81.1:besthit_min=68.4:besthit_std=6.351640208114221:besthit_sum=224.0:bitscore_avg=156.66666666666666:bitscore_max=198.0:bitscore_min=118.0:bitscore_std=40.06661120351125:bitscore_sum=470.0:capture_class_counter=c__Alphaproteobacteria--2||c__Clostridia--1:capture_domain_counter=d__Bacteria--3:capture_family_counter=f__Caulobacteraceae--1||f__Ferrovibrionaceae--1||f__Oscillospiraceae--1:capture_genus_counter=g__Dysosmobacter--1||g__Ferrovibrio--1||g__Phenylobacterium--1:capture_order_counter=o__Caulobacterales--1||o__Ferrovibrionales--1||o__Oscillospirales--1:capture_phylum_counter=p__Firmicutes_A--1||p__Proteobacteria--2:capture_species_counter=s__Dysosmobacter sp910585245--1||s__Ferrovibrio sp002482765--1||s__Phenylobacterium kunshanense--1:evalue_avg=5.300000000000041e-35:evalue_max=1.59e-34:evalue_min=4.59e-65:evalue_std=9.179869280115015e-35:evalue_sum=1.5900000000000124e-34:gapopen_avg=0.0:gapopen_max=0.0:gapopen_min=0.0:gapopen_std=0.0:gapopen_sum=0.0:gtdb_class_counter=:gtdb_domain_counter=:gtdb_family_counter=:gtdb_genus_counter=:gtdb_order_counter=:gtdb_phylum_counter=:gtdb_species_counter=:heptad_counter=MCP-36H--3:lbd_counter=:length_avg=116.66666666666667:length_max=149.0:length_min=95.0:length_std=28.53652630109932:length_sum=350.0:mismatch_avg=29.333333333333332:mismatch_max=38.0:mismatch_min=20.0:mismatch_std=9.018499505645789:mismatch_sum=88.0:name=N714429:qcovhsp_avg=98.0:qcovhsp_max=100.0:qcovhsp_min=96.8:qcovhsp_std=1.7435595774162698:qcovhsp_sum=294.0:qend_avg=119.33333333333333:qend_max=154.0:qend_min=95.0:qend_std=30.827476921300796:qend_sum=358.0:qstart_avg=3.6666666666666665:qstart_max=6.0:qstart_min=1.0:qstart_std=2.5166114784235836:qstart_sum=11.0:ref_name_counter=GB_GCA_016212295.1_protein.faa_JACRGO010000174.1_9@PF00015_full_PFAM.400.588--2||GB_GCA_016934125.1_protein.faa_JAFGTL010000573.1_5@PF00015_full_PFAM.392.583--1:scovhsp_avg=61.76666666666667:scovhsp_max=79.3:scovhsp_min=50.5:scovhsp_std=15.388740472609618:scovhsp_sum=185.3:send_avg=148.66666666666666:send_max=164.0:send_min=118.0:send_std=26.558112382722783:send_sum=446.0:sstart_avg=33.0:sstart_max=70.0:sstart_min=13.0:sstart_std=32.07802986469088:sstart_sum=99.0],adb4f681-c4a4-4eb5-8a75-4c1eba6d58a3_4@MCPsignal.107.262:0.0255069[&&NHX:Sample=rhiztom3:Type=capture:besthit=90.3:bitscore=190.0:capture_class=c__Polyangia:capture_domain=d__Bacteria:capture_family=f__Polyangiaceae:capture_genus=g__SYFR01:capture_order=o__Polyangiales:capture_phylum=p__Myxococcota:capture_species=s__SYFR01 sp005800325:evalue=6.12e-62:gapopen=0.0:heptad=MCP-36H:length=155.0:mismatch=15.0:qcovhsp=100.0:qend=155.0:qstart=1.0:ref_name=GB_GCA_017881725.1_protein.faa_JADGQO010000154.1_28@PF00015_full_PFAM.269.462:scovhsp=80.3:send=170.0:sstart=16.0])0.86:0.0206873[&&NHX:Sample_counter=rhizpot1--2||rhizpot3--1||rhiztom3--1:Type_counter=capture--4:besthit_avg=78.575:besthit_max=90.3:besthit_min=68.4:besthit_std=9.38060943293842:besthit_sum=314.3:bitscore_avg=165.0:bitscore_max=198.0:bitscore_min=118.0:bitscore_std=36.71511950137164:bitscore_sum=660.0:capture_class_counter=c__Alphaproteobacteria--2||c__Clostridia--1||c__Polyangia--1:capture_domain_counter=d__Bacteria--4:capture_family_counter=f__Caulobacteraceae--1||f__Ferrovibrionaceae--1||f__Oscillospiraceae--1||f__Polyangiaceae--1:capture_genus_counter=g__Dysosmobacter--1||g__Ferrovibrio--1||g__Phenylobacterium--1||g__SYFR01--1:capture_order_counter=o__Caulobacterales--1||o__Ferrovibrionales--1||o__Oscillospirales--1||o__Polyangiales--1:capture_phylum_counter=p__Firmicutes_A--1||p__Myxococcota--1||p__Proteobacteria--2:capture_species_counter=s__Dysosmobacter sp910585245--1||s__Ferrovibrio sp002482765--1||s__Phenylobacterium kunshanense--1||s__SYFR01 sp005800325--1:evalue_avg=3.975000000000031e-35:evalue_max=1.59e-34:evalue_min=4.59e-65:evalue_std=7.94999999999998e-35:evalue_sum=1.5900000000000124e-34:gapopen_avg=0.0:gapopen_max=0.0:gapopen_min=0.0:gapopen_std=0.0:gapopen_sum=0.0:gtdb_class_counter=:gtdb_domain_counter=:gtdb_family_counter=:gtdb_genus_counter=:gtdb_order_counter=:gtdb_phylum_counter=:gtdb_species_counter=:heptad_counter=MCP-36H--4:lbd_counter=:length_avg=126.25:length_max=155.0:length_min=95.0:length_std=30.170349683091178:length_sum=505.0:mismatch_avg=25.75:mismatch_max=38.0:mismatch_min=15.0:mismatch_std=10.275375094532235:mismatch_sum=103.0:name=N714431:qcovhsp_avg=98.5:qcovhsp_max=100.0:qcovhsp_min=96.8:qcovhsp_std=1.7397317800933187:qcovhsp_sum=394.0:qend_avg=128.25:qend_max=155.0:qend_min=95.0:qend_std=30.847744379992086:qend_sum=513.0:qstart_avg=3.0:qstart_max=6.0:qstart_min=1.0:qstart_std=2.449489742783178:qstart_sum=12.0:ref_name_counter=GB_GCA_016212295.1_protein.faa_JACRGO010000174.1_9@PF00015_full_PFAM.400.588--2||GB_GCA_016934125.1_protein.faa_JAFGTL010000573.1_5@PF00015_full_PFAM.392.583--1||GB_GCA_017881725.1_protein.faa_JADGQO010000154.1_28@PF00015_full_PFAM.269.462--1:scovhsp_avg=66.4:scovhsp_max=80.3:scovhsp_min=50.5:scovhsp_std=15.612388243528489:scovhsp_sum=265.6:send_avg=154.0:send_max=170.0:send_min=118.0:send_std=24.166091947189145:send_sum=616.0:sstart_avg=28.75:sstart_max=70.0:sstart_min=13.0:sstart_std=27.536339626028727:sstart_sum=115.0])0:5e-09[&&NHX:Sample_counter=rhizpot1--3||rhizpot3--2||rhiztom3--1:Type_counter=capture--6:besthit_avg=80.7:besthit_max=90.3:besthit_min=68.4:besthit_std=9.411429221961985:besthit_sum=403.5:bitscore_avg=160.8:bitscore_max=198.0:bitscore_min=118.0:bitscore_std=33.15418525616336:bitscore_sum=804.0:capture_class_counter=c__Alphaproteobacteria--3||c__Clostridia--1||c__Desulfobulbia--1||c__Polyangia--1:capture_domain_counter=d__Bacteria--6:capture_family_counter=f__Caulobacteraceae--2||f__Desulfurivibrionaceae--1||f__Ferrovibrionaceae--1||f__Oscillospiraceae--1||f__Polyangiaceae--1:capture_genus_counter=g__Dysosmobacter--1||g__Ferrovibrio--1||g__Phenylobacterium--2||g__SYFR01--1||g__UBA5123--1:capture_order_counter=o__Caulobacterales--2||o__Desulfobulbales--1||o__Ferrovibrionales--1||o__Oscillospirales--1||o__Polyangiales--1:capture_phylum_counter=p__Desulfobacterota--1||p__Firmicutes_A--1||p__Myxococcota--1||p__Proteobacteria--3:capture_species_counter=s__Dysosmobacter sp910585245--1||s__Ferrovibrio sp002482765--1||s__Phenylobacterium kunshanense--1||s__Phenylobacterium sp001557235--1||s__SYFR01 sp005800325--1||s__UBA5123 sp002414225--1:evalue_avg=3.180000000384025e-35:evalue_max=1.59e-34:evalue_min=4.59e-65:evalue_std=7.110696168234654e-35:evalue_sum=1.5900000001920125e-34:gapopen_avg=0.0:gapopen_max=0.0:gapopen_min=0.0:gapopen_std=0.0:gapopen_sum=0.0:gtdb_class_counter=:gtdb_domain_counter=:gtdb_family_counter=:gtdb_genus_counter=:gtdb_order_counter=:gtdb_phylum_counter=:gtdb_species_counter=:heptad_counter=MCP-36H--6:lbd_counter=:length_avg=125.0:length_max=155.0:length_min=95.0:length_std=26.277366686941825:length_sum=625.0:mismatch_avg=23.2:mismatch_max=38.0:mismatch_min=13.0:mismatch_std=10.56882207249228:mismatch_sum=116.0:name=N714432:qcovhsp_avg=98.47999999999999:qcovhsp_max=100.0:qcovhsp_min=96.8:qcovhsp_std=1.507315494513342:qcovhsp_sum=492.4:qend_avg=127.0:qend_max=155.0:qend_min=95.0:qend_std=26.860752037126584:qend_sum=635.0:qstart_avg=3.0:qstart_max=6.0:qstart_min=1.0:qstart_std=2.1213203435596424:qstart_sum=15.0:ref_name_counter=GB_GCA_016212295.1_protein.faa_JACRGO010000174.1_9@PF00015_full_PFAM.400.588--2||GB_GCA_016934125.1_protein.faa_JAFGTL010000573.1_5@PF00015_full_PFAM.392.583--1||GB_GCA_017881725.1_protein.faa_JADGQO010000154.1_28@PF00015_full_PFAM.269.462--2:scovhsp_avg=65.56:scovhsp_max=80.3:scovhsp_min=50.5:scovhsp_std=13.65056775376028:scovhsp_sum=327.8:send_avg=157.2:send_max=170.0:send_min=118.0:send_std=22.117866081518805:send_sum=786.0:sstart_avg=33.2:sstart_max=70.0:sstart_min=13.0:sstart_std=25.83989164063967:sstart_sum=166.0])0.851:0.0216612[&&NHX:Sample_counter=rhizpot1--5||rhizpot3--2||rhiztom3--1:Type_counter=capture--8:besthit_avg=80.08333333333333:besthit_max=90.3:besthit_min=68.4:besthit_std=8.552290141632627:besthit_sum=480.5:bitscore_avg=167.16666666666666:bitscore_max=199.0:bitscore_min=118.0:bitscore_std=33.504726034794956:bitscore_sum=1003.0:capture_class_counter=c__Alphaproteobacteria--4||c__Clostridia--1||c__Desulfobulbia--1||c__Gammaproteobacteria--1||c__Polyangia--1:capture_domain_counter=d__Bacteria--8:capture_family_counter=f__Caulobacteraceae--2||f__Desulfurivibrionaceae--1||f__Ferrovibrionaceae--2||f__Oscillospiraceae--1||f__Polyangiaceae--1||f__Rhodocyclaceae--1:capture_genus_counter=g__Azonexus--1||g__Dysosmobacter--1||g__Ferrovibrio--2||g__Phenylobacterium--2||g__SYFR01--1||g__UBA5123--1:capture_order_counter=o__Burkholderiales--1||o__Caulobacterales--2||o__Desulfobulbales--1||o__Ferrovibrionales--2||o__Oscillospirales--1||o__Polyangiales--1:capture_phylum_counter=p__Desulfobacterota--1||p__Firmicutes_A--1||p__Myxococcota--1||p__Proteobacteria--5:capture_species_counter=s__Azonexus fungiphilus--1||s__Dysosmobacter sp910585245--1||s__Ferrovibrio sp002482765--2||s__Phenylobacterium kunshanense--1||s__Phenylobacterium sp001557235--1||s__SYFR01 sp005800325--1||s__UBA5123 sp002414225--1:evalue_avg=2.650000000320021e-35:evalue_max=1.59e-34:evalue_min=9.31e-66:evalue_std=6.491147818218645e-35:evalue_sum=1.5900000001920125e-34:gapopen_avg=0.0:gapopen_max=0.0:gapopen_min=0.0:gapopen_std=0.0:gapopen_sum=0.0:gtdb_class_counter=:gtdb_domain_counter=:gtdb_family_counter=:gtdb_genus_counter=:gtdb_order_counter=:gtdb_phylum_counter=:gtdb_species_counter=:heptad_counter=MCP-36H--8:lbd_counter=:length_avg=128.83333333333334:length_max=155.0:length_min=95.0:length_std=25.309418536716063:length_sum=773.0:mismatch_avg=25.0:mismatch_max=38.0:mismatch_min=13.0:mismatch_std=10.430723848324238:mismatch_sum=150.0:name=N714433:qcovhsp_avg=98.61666666666667:qcovhsp_max=100.0:qcovhsp_min=96.8:qcovhsp_std=1.38912442447272:qcovhsp_sum=591.7:qend_avg=130.66666666666666:qend_max=155.0:qend_min=95.0:qend_std=25.648911607837604:qend_sum=784.0:qstart_avg=2.8333333333333335:qstart_max=6.0:qstart_min=1.0:qstart_std=1.9407902170679516:qstart_sum=17.0:ref_name_counter=GB_GCA_016212295.1_protein.faa_JACRGO010000174.1_9@PF00015_full_PFAM.400.588--3||GB_GCA_016934125.1_protein.faa_JAFGTL010000573.1_5@PF00015_full_PFAM.392.583--1||GB_GCA_017881725.1_protein.faa_JADGQO010000154.1_28@PF00015_full_PFAM.269.462--2:scovhsp_avg=67.75:scovhsp_max=80.3:scovhsp_min=50.5:scovhsp_std=13.335928914027699:scovhsp_sum=406.5:send_avg=158.33333333333334:send_max=170.0:send_min=118.0:send_std=19.97665303965273:send_sum=950.0:sstart_avg=30.5:sstart_max=70.0:sstart_min=13.0:sstart_std=24.039550744554276:sstart_sum=183.0])0.879:0.0305905[&&NHX:Sample_counter=rhizpot1--6||rhizpot3--2||rhiztom3--1:Type_counter=capture--9:besthit_avg=79.47142857142856:besthit_max=90.3:besthit_min=68.4:besthit_std=7.9732290166770525:besthit_sum=556.3:bitscore_avg=167.42857142857142:bitscore_max=199.0:bitscore_min=118.0:bitscore_std=30.593338833026728:bitscore_sum=1172.0:capture_class_counter=c__Alphaproteobacteria--4||c__Clostridia--1||c__Desulfobulbia--1||c__Gammaproteobacteria--2||c__Polyangia--1:capture_domain_counter=d__Bacteria--9:capture_family_counter=f__Burkholderiaceae--1||f__Caulobacteraceae--2||f__Desulfurivibrionaceae--1||f__Ferrovibrionaceae--2||f__Oscillospiraceae--1||f__Polyangiaceae--1||f__Rhodocyclaceae--1:capture_genus_counter=g__Azonexus--1||g__Dysosmobacter--1||g__Ferrovibrio--2||g__Hydrogenophaga--1||g__Phenylobacterium--2||g__SYFR01--1||g__UBA5123--1:capture_order_counter=o__Burkholderiales--2||o__Caulobacterales--2||o__Desulfobulbales--1||o__Ferrovibrionales--2||o__Oscillospirales--1||o__Polyangiales--1:capture_phylum_counter=p__Desulfobacterota--1||p__Firmicutes_A--1||p__Myxococcota--1||p__Proteobacteria--6:capture_species_counter=s__Azonexus fungiphilus--1||s__Dysosmobacter sp910585245--1||s__Ferrovibrio sp002482765--2||s__Hydrogenophaga sp006227825--1||s__Phenylobacterium kunshanense--1||s__Phenylobacterium sp001557235--1||s__SYFR01 sp005800325--1||s__UBA5123 sp002414225--1:evalue_avg=2.271428571702875e-35:evalue_max=1.59e-34:evalue_min=9.31e-66:evalue_std=6.009635120725756e-35:evalue_sum=1.5900000001920125e-34:gapopen_avg=0.14285714285714285:gapopen_max=1.0:gapopen_min=0.0:gapopen_std=0.37796447300922725:gapopen_sum=1.0:gtdb_class_counter=:gtdb_domain_counter=:gtdb_family_counter=:gtdb_genus_counter=:gtdb_order_counter=:gtdb_phylum_counter=:gtdb_species_counter=:heptad_counter=MCP-36H--9:lbd_counter=:length_avg=128.71428571428572:length_max=155.0:length_min=95.0:length_std=23.10637924696905:length_sum=901.0:mismatch_avg=25.714285714285715:mismatch_max=38.0:mismatch_min=13.0:mismatch_std=9.707630773679808:mismatch_sum=180.0:name=N714434:qcovhsp_avg=98.17142857142858:qcovhsp_max=100.0:qcovhsp_min=95.5:qcovhsp_std=1.730813186255029:qcovhsp_sum=687.2:qend_avg=130.85714285714286:qend_max=155.0:qend_min=95.0:qend_std=23.41956853736188:qend_sum=916.0:qstart_avg=3.2857142857142856:qstart_max=6.0:qstart_min=1.0:qstart_std=2.138089935299395:qstart_sum=23.0:ref_name_counter=GB_GCA_016212295.1_protein.faa_JACRGO010000174.1_9@PF00015_full_PFAM.400.588--4||GB_GCA_016934125.1_protein.faa_JAFGTL010000573.1_5@PF00015_full_PFAM.392.583--1||GB_GCA_017881725.1_protein.faa_JADGQO010000154.1_28@PF00015_full_PFAM.269.462--2:scovhsp_avg=67.8:scovhsp_max=80.3:scovhsp_min=50.5:scovhsp_std=12.174700543887448:scovhsp_sum=474.59999999999997:send_avg=156.0:send_max=170.0:send_min=118.0:send_std=19.252705437591537:send_sum=1092.0:sstart_avg=28.285714285714285:sstart_max=70.0:sstart_min=13.0:sstart_std=22.7135369747814:sstart_sum=198.0],(b7b98443-5ade-4dd8-a90b-32d876be017b_5@MCPsignal.320.442:0.0141579[&&NHX:Sample=rhizpot1:Type=capture:besthit=79.3:bitscore=172.0:capture_class=c__Alphaproteobacteria:capture_domain=d__Bacteria:capture_family=f__Ferrovibrionaceae:capture_genus=g__Ferrovibrio:capture_order=o__Ferrovibrionales:capture_phylum=p__Proteobacteria:capture_species=s__Ferrovibrio sp002482765:evalue=5.17e-55:gapopen=0.0:heptad=MCP-36H:length=121.0:mismatch=25.0:qcovhsp=99.2:qend=121.0:qstart=1.0:ref_name=GB_GCA_015233465.1_protein.faa_JADFXP010000021.1_10@PF00015_full_PFAM.291.499:scovhsp=58.2:send=147.0:sstart=27.0],(db26f285-4a95-57de-9345-43c3ab9d19f0_4@MCPsignal.3.95:0.0226058[&&NHX:Sample=rhizpot1:Type=capture:capture_class=c__Gammaproteobacteria:capture_domain=d__Bacteria:capture_family=f__Casimicrobiaceae:capture_genus=g__CAIWHR01:capture_order=o__Burkholderiales:capture_phylum=p__Proteobacteria:capture_species=s__CAIWHR01 sp903912485:heptad=MCP-36H],5c06228d-68eb-49d6-bfd7-2b7ee9417e1a_6@MCPsignal.81.236:5e-09[&&NHX:Sample=rhizpot1:Type=capture:besthit=74.7:bitscore=196.0:capture_class=c__Gammaproteobacteria:capture_domain=d__Bacteria:capture_family=f__Casimicrobiaceae:capture_genus=g__CAIWHR01:capture_order=o__Burkholderiales:capture_phylum=p__Proteobacteria:capture_species=s__CAIWHR01 sp903912485:evalue=1.94e-64:gapopen=0.0:heptad=MCP-36H:length=150.0:mismatch=38.0:qcovhsp=96.8:qend=155.0:qstart=6.0:ref_name=GB_GCA_016212295.1_protein.faa_JACRGO010000174.1_9@PF00015_full_PFAM.400.588:scovhsp=79.8:send=164.0:sstart=15.0])0:5e-09[&&NHX:Sample_counter=rhizpot1--2:Type_counter=capture--2:besthit_avg=74.7:besthit_max=74.7:besthit_min=74.7:besthit_std=0:besthit_sum=74.7:bitscore_avg=196.0:bitscore_max=196.0:bitscore_min=196.0:bitscore_std=0:bitscore_sum=196.0:capture_class_counter=c__Gammaproteobacteria--2:capture_domain_counter=d__Bacteria--2:capture_family_counter=f__Casimicrobiaceae--2:capture_genus_counter=g__CAIWHR01--2:capture_order_counter=o__Burkholderiales--2:capture_phylum_counter=p__Proteobacteria--2:capture_species_counter=s__CAIWHR01 sp903912485--2:evalue_avg=1.94e-64:evalue_max=1.94e-64:evalue_min=1.94e-64:evalue_std=0:evalue_sum=1.94e-64:gapopen_avg=0.0:gapopen_max=0.0:gapopen_min=0.0:gapopen_std=0:gapopen_sum=0.0:gtdb_class_counter=:gtdb_domain_counter=:gtdb_family_counter=:gtdb_genus_counter=:gtdb_order_counter=:gtdb_phylum_counter=:gtdb_species_counter=:heptad_counter=MCP-36H--2:lbd_counter=:length_avg=150.0:length_max=150.0:length_min=150.0:length_std=0:length_sum=150.0:mismatch_avg=38.0:mismatch_max=38.0:mismatch_min=38.0:mismatch_std=0:mismatch_sum=38.0:name=N714438:qcovhsp_avg=96.8:qcovhsp_max=96.8:qcovhsp_min=96.8:qcovhsp_std=0:qcovhsp_sum=96.8:qend_avg=155.0:qend_max=155.0:qend_min=155.0:qend_std=0:qend_sum=155.0:qstart_avg=6.0:qstart_max=6.0:qstart_min=6.0:qstart_std=0:qstart_sum=6.0:ref_name_counter=GB_GCA_016212295.1_protein.faa_JACRGO010000174.1_9@PF00015_full_PFAM.400.588--1:scovhsp_avg=79.8:scovhsp_max=79.8:scovhsp_min=79.8:scovhsp_std=0:scovhsp_sum=79.8:send_avg=164.0:send_max=164.0:send_min=164.0:send_std=0:send_sum=164.0:sstart_avg=15.0:sstart_max=15.0:sstart_min=15.0:sstart_std=0:sstart_sum=15.0])0.971:0.0375461[&&NHX:Sample_counter=rhizpot1--3:Type_counter=capture--3:besthit_avg=77.0:besthit_max=79.3:besthit_min=74.7:besthit_std=3.2526911934581144:besthit_sum=154.0:bitscore_avg=184.0:bitscore_max=196.0:bitscore_min=172.0:bitscore_std=16.97056274847714:bitscore_sum=368.0:capture_class_counter=c__Alphaproteobacteria--1||c__Gammaproteobacteria--2:capture_domain_counter=d__Bacteria--3:capture_family_counter=f__Casimicrobiaceae--2||f__Ferrovibrionaceae--1:capture_genus_counter=g__CAIWHR01--2||g__Ferrovibrio--1:capture_order_counter=o__Burkholderiales--2||o__Ferrovibrionales--1:capture_phylum_counter=p__Proteobacteria--3:capture_species_counter=s__CAIWHR01 sp903912485--2||s__Ferrovibrio sp002482765--1:evalue_avg=2.58500000097e-55:evalue_max=5.17e-55:evalue_min=1.94e-64:evalue_std=3.655742057362663e-55:evalue_sum=5.17000000194e-55:gapopen_avg=0.0:gapopen_max=0.0:gapopen_min=0.0:gapopen_std=0.0:gapopen_sum=0.0:gtdb_class_counter=:gtdb_domain_counter=:gtdb_family_counter=:gtdb_genus_counter=:gtdb_order_counter=:gtdb_phylum_counter=:gtdb_species_counter=:heptad_counter=MCP-36H--3:lbd_counter=:length_avg=135.5:length_max=150.0:length_min=121.0:length_std=20.506096654409877:length_sum=271.0:mismatch_avg=31.5:mismatch_max=38.0:mismatch_min=25.0:mismatch_std=9.192388155425117:mismatch_sum=63.0:name=N714439:qcovhsp_avg=98.0:qcovhsp_max=99.2:qcovhsp_min=96.8:qcovhsp_std=1.697056274847718:qcovhsp_sum=196.0:qend_avg=138.0:qend_max=155.0:qend_min=121.0:qend_std=24.041630560342615:qend_sum=276.0:qstart_avg=3.5:qstart_max=6.0:qstart_min=1.0:qstart_std=3.5355339059327378:qstart_sum=7.0:ref_name_counter=GB_GCA_015233465.1_protein.faa_JADFXP010000021.1_10@PF00015_full_PFAM.291.499--1||GB_GCA_016212295.1_protein.faa_JACRGO010000174.1_9@PF00015_full_PFAM.400.588--1:scovhsp_avg=69.0:scovhsp_max=79.8:scovhsp_min=58.2:scovhsp_std=15.273506473629423:scovhsp_sum=138.0:send_avg=155.5:send_max=164.0:send_min=147.0:send_std=12.020815280171307:send_sum=311.0:sstart_avg=21.0:sstart_max=27.0:sstart_min=15.0:sstart_std=8.48528137423857:sstart_sum=42.0])0.833:0.0147065[&&NHX:Sample_counter=rhizpot1--9||rhizpot3--2||rhiztom3--1:Type_counter=capture--12:besthit_avg=78.92222222222222:besthit_max=90.3:besthit_min=68.4:besthit_std=7.084450892231834:besthit_sum=710.3:bitscore_avg=171.11111111111111:bitscore_max=199.0:bitscore_min=118.0:bitscore_std=28.131141304808644:bitscore_sum=1540.0:capture_class_counter=c__Alphaproteobacteria--5||c__Clostridia--1||c__Desulfobulbia--1||c__Gammaproteobacteria--4||c__Polyangia--1:capture_domain_counter=d__Bacteria--12:capture_family_counter=f__Burkholderiaceae--1||f__Casimicrobiaceae--2||f__Caulobacteraceae--2||f__Desulfurivibrionaceae--1||f__Ferrovibrionaceae--3||f__Oscillospiraceae--1||f__Polyangiaceae--1||f__Rhodocyclaceae--1:capture_genus_counter=g__Azonexus--1||g__CAIWHR01--2||g__Dysosmobacter--1||g__Ferrovibrio--3||g__Hydrogenophaga--1||g__Phenylobacterium--2||g__SYFR01--1||g__UBA5123--1:capture_order_counter=o__Burkholderiales--4||o__Caulobacterales--2||o__Desulfobulbales--1||o__Ferrovibrionales--3||o__Oscillospirales--1||o__Polyangiales--1:capture_phylum_counter=p__Desulfobacterota--1||p__Firmicutes_A--1||p__Myxococcota--1||p__Proteobacteria--9:capture_species_counter=s__Azonexus fungiphilus--1||s__CAIWHR01 sp903912485--2||s__Dysosmobacter sp910585245--1||s__Ferrovibrio sp002482765--3||s__Hydrogenophaga sp006227825--1||s__Phenylobacterium kunshanense--1||s__Phenylobacterium sp001557235--1||s__SYFR01 sp005800325--1||s__UBA5123 sp002414225--1:evalue_avg=1.766666666880014e-35:evalue_max=1.59e-34:evalue_min=9.31e-66:evalue_std=5.299999999919995e-35:evalue_sum=1.5900000001920125e-34:gapopen_avg=0.1111111111111111:gapopen_max=1.0:gapopen_min=0.0:gapopen_std=0.3333333333333333:gapopen_sum=1.0:gtdb_class_counter=:gtdb_domain_counter=:gtdb_family_counter=:gtdb_genus_counter=:gtdb_order_counter=:gtdb_phylum_counter=:gtdb_species_counter=:heptad_counter=MCP-36H--12:lbd_counter=:length_avg=130.22222222222223:length_max=155.0:length_min=95.0:length_std=21.492892882170246:length_sum=1172.0:mismatch_avg=27.0:mismatch_max=38.0:mismatch_min=13.0:mismatch_std=9.367496997597597:mismatch_sum=243.0:name=N714440:qcovhsp_avg=98.13333333333334:qcovhsp_max=100.0:qcovhsp_min=95.5:qcovhsp_std=1.6163229875244618:qcovhsp_sum=883.2:qend_avg=132.44444444444446:qend_max=155.0:qend_min=95.0:qend_std=22.21548508985968:qend_sum=1192.0:qstart_avg=3.3333333333333335:qstart_max=6.0:qstart_min=1.0:qstart_std=2.23606797749979:qstart_sum=30.0:ref_name_counter=GB_GCA_015233465.1_protein.faa_JADFXP010000021.1_10@PF00015_full_PFAM.291.499--1||GB_GCA_016212295.1_protein.faa_JACRGO010000174.1_9@PF00015_full_PFAM.400.588--5||GB_GCA_016934125.1_protein.faa_JAFGTL010000573.1_5@PF00015_full_PFAM.392.583--1||GB_GCA_017881725.1_protein.faa_JADGQO010000154.1_28@PF00015_full_PFAM.269.462--2:scovhsp_avg=68.06666666666666:scovhsp_max=80.3:scovhsp_min=50.5:scovhsp_std=11.857803337886827:scovhsp_sum=612.6:send_avg=155.88888888888889:send_max=170.0:send_min=118.0:send_std=17.207879332187076:send_sum=1403.0:sstart_avg=26.666666666666668:sstart_max=70.0:sstart_min=13.0:sstart_std=20.155644370746373:sstart_sum=240.0],GB_GCA_017881725.1_protein.faa_JADGQO010000154.1_30@PF00015_full_PFAM.270.462:0.0253773[&&NHX:Type=GTDB:gtdb_class=c__Fibrobacteria:gtdb_domain=d__Bacteria:gtdb_family=f__UBA11236:gtdb_genus=g__Chersky-265:gtdb_order=o__UBA11236:gtdb_phylum=p__Fibrobacterota:gtdb_species=s__Chersky-265 sp017881725:heptad=MCP-36H:species=d__Bacteria_p__Fibrobacterota_c__Fibrobacteria_o__UBA11236_f__UBA11236_g__Chersky-265_s__Chersky-265 sp017881725])0.282:0.00504684[&&NHX:Sample_counter=rhizpot1--9||rhizpot3--2||rhiztom3--1:Type_counter=GTDB--1||capture--12:besthit_avg=78.92222222222222:besthit_max=90.3:besthit_min=68.4:besthit_std=7.084450892231834:besthit_sum=710.3:bitscore_avg=171.11111111111111:bitscore_max=199.0:bitscore_min=118.0:bitscore_std=28.131141304808644:bitscore_sum=1540.0:capture_class_counter=c__Alphaproteobacteria--5||c__Clostridia--1||c__Desulfobulbia--1||c__Gammaproteobacteria--4||c__Polyangia--1:capture_domain_counter=d__Bacteria--12:capture_family_counter=f__Burkholderiaceae--1||f__Casimicrobiaceae--2||f__Caulobacteraceae--2||f__Desulfurivibrionaceae--1||f__Ferrovibrionaceae--3||f__Oscillospiraceae--1||f__Polyangiaceae--1||f__Rhodocyclaceae--1:capture_genus_counter=g__Azonexus--1||g__CAIWHR01--2||g__Dysosmobacter--1||g__Ferrovibrio--3||g__Hydrogenophaga--1||g__Phenylobacterium--2||g__SYFR01--1||g__UBA5123--1:capture_order_counter=o__Burkholderiales--4||o__Caulobacterales--2||o__Desulfobulbales--1||o__Ferrovibrionales--3||o__Oscillospirales--1||o__Polyangiales--1:capture_phylum_counter=p__Desulfobacterota--1||p__Firmicutes_A--1||p__Myxococcota--1||p__Proteobacteria--9:capture_species_counter=s__Azonexus fungiphilus--1||s__CAIWHR01 sp903912485--2||s__Dysosmobacter sp910585245--1||s__Ferrovibrio sp002482765--3||s__Hydrogenophaga sp006227825--1||s__Phenylobacterium kunshanense--1||s__Phenylobacterium sp001557235--1||s__SYFR01 sp005800325--1||s__UBA5123 sp002414225--1:evalue_avg=1.766666666880014e-35:evalue_max=1.59e-34:evalue_min=9.31e-66:evalue_std=5.299999999919995e-35:evalue_sum=1.5900000001920125e-34:gapopen_avg=0.1111111111111111:gapopen_max=1.0:gapopen_min=0.0:gapopen_std=0.3333333333333333:gapopen_sum=1.0:gtdb_class_counter=c__Fibrobacteria--1:gtdb_domain_counter=d__Bacteria--1:gtdb_family_counter=f__UBA11236--1:gtdb_genus_counter=g__Chersky-265--1:gtdb_order_counter=o__UBA11236--1:gtdb_phylum_counter=p__Fibrobacterota--1:gtdb_species_counter=s__Chersky-265 sp017881725--1:heptad_counter=MCP-36H--13:lbd_counter=:lca_tree=s__Chersky-265 sp017881725:length_avg=130.22222222222223:length_max=155.0:length_min=95.0:length_std=21.492892882170246:length_sum=1172.0:mismatch_avg=27.0:mismatch_max=38.0:mismatch_min=13.0:mismatch_std=9.367496997597597:mismatch_sum=243.0:name=N714442:qcovhsp_avg=98.13333333333334:qcovhsp_max=100.0:qcovhsp_min=95.5:qcovhsp_std=1.6163229875244618:qcovhsp_sum=883.2:qend_avg=132.44444444444446:qend_max=155.0:qend_min=95.0:qend_std=22.21548508985968:qend_sum=1192.0:qstart_avg=3.3333333333333335:qstart_max=6.0:qstart_min=1.0:qstart_std=2.23606797749979:qstart_sum=30.0:ref_name_counter=GB_GCA_015233465.1_protein.faa_JADFXP010000021.1_10@PF00015_full_PFAM.291.499--1||GB_GCA_016212295.1_protein.faa_JACRGO010000174.1_9@PF00015_full_PFAM.400.588--5||GB_GCA_016934125.1_protein.faa_JAFGTL010000573.1_5@PF00015_full_PFAM.392.583--1||GB_GCA_017881725.1_protein.faa_JADGQO010000154.1_28@PF00015_full_PFAM.269.462--2:scovhsp_avg=68.06666666666666:scovhsp_max=80.3:scovhsp_min=50.5:scovhsp_std=11.857803337886827:scovhsp_sum=612.6:send_avg=155.88888888888889:send_max=170.0:send_min=118.0:send_std=17.207879332187076:send_sum=1403.0:sstart_avg=26.666666666666668:sstart_max=70.0:sstart_min=13.0:sstart_std=20.155644370746373:sstart_sum=240.0])0:5e-09[&&NHX:Sample_counter=rhizpot1--9||rhizpot3--3||rhiztom3--2:Type_counter=GTDB--4||capture--14:besthit_avg=78.92222222222222:besthit_max=90.3:besthit_min=68.4:besthit_std=7.0844508922318346:besthit_sum=710.3:bitscore_avg=171.11111111111111:bitscore_max=199.0:bitscore_min=118.0:bitscore_std=28.131141304808647:bitscore_sum=1540.0:capture_class_counter=c__Actinomycetia--1||c__Alphaproteobacteria--5||c__Clostridia--1||c__Desulfarculia--1||c__Desulfobulbia--1||c__Gammaproteobacteria--4||c__Polyangia--1:capture_domain_counter=d__Bacteria--14:capture_family_counter=f__Burkholderiaceae--1||f__Casimicrobiaceae--2||f__Caulobacteraceae--2||f__Desulfarculaceae--1||f__Desulfurivibrionaceae--1||f__Ferrovibrionaceae--3||f__Micromonosporaceae--1||f__Oscillospiraceae--1||f__Polyangiaceae--1||f__Rhodocyclaceae--1:capture_genus_counter=g__Actinoplanes--1||g__Azonexus--1||g__CAIWHR01--2||g__Dysosmobacter--1||g__Ferrovibrio--3||g__Hydrogenophaga--1||g__JACRDC01--1||g__Phenylobacterium--2||g__SYFR01--1||g__UBA5123--1:capture_order_counter=o__Burkholderiales--4||o__Caulobacterales--2||o__Desulfarculales--1||o__Desulfobulbales--1||o__Ferrovibrionales--3||o__Mycobacteriales--1||o__Oscillospirales--1||o__Polyangiales--1:capture_phylum_counter=p__Actinobacteriota--1||p__Desulfobacterota--2||p__Firmicutes_A--1||p__Myxococcota--1||p__Proteobacteria--9:capture_species_counter=s__Actinoplanes auranticolor--1||s__Azonexus fungiphilus--1||s__CAIWHR01 sp903912485--2||s__Dysosmobacter sp910585245--1||s__Ferrovibrio sp002482765--3||s__Hydrogenophaga sp006227825--1||s__JACRDC01 sp016208115--1||s__Phenylobacterium kunshanense--1||s__Phenylobacterium sp001557235--1||s__SYFR01 sp005800325--1||s__UBA5123 sp002414225--1:evalue_avg=1.766666666880014e-35:evalue_max=1.59e-34:evalue_min=9.31e-66:evalue_std=5.299999999919995e-35:evalue_sum=1.5900000001920125e-34:gapopen_avg=0.1111111111111111:gapopen_max=1.0:gapopen_min=0.0:gapopen_std=0.3333333333333333:gapopen_sum=1.0:gtdb_class_counter=c__Fibrobacteria--4:gtdb_domain_counter=d__Bacteria--4:gtdb_family_counter=f__UBA11236--4:gtdb_genus_counter=g__Chersky-265--4:gtdb_order_counter=o__UBA11236--4:gtdb_phylum_counter=p__Fibrobacterota--4:gtdb_species_counter=s__Chersky-265 sp017881725--4:heptad_counter=MCP-36H--18:lbd_counter=:lca_tree=s__Chersky-265 sp017881725:length_avg=130.22222222222223:length_max=155.0:length_min=95.0:length_std=21.492892882170246:length_sum=1172.0:mismatch_avg=27.0:mismatch_max=38.0:mismatch_min=13.0:mismatch_std=9.367496997597597:mismatch_sum=243.0:name=N714443:qcovhsp_avg=98.13333333333334:qcovhsp_max=100.0:qcovhsp_min=95.5:qcovhsp_std=1.6163229875244618:qcovhsp_sum=883.2:qend_avg=132.44444444444446:qend_max=155.0:qend_min=95.0:qend_std=22.21548508985968:qend_sum=1192.0:qstart_avg=3.3333333333333335:qstart_max=6.0:qstart_min=1.0:qstart_std=2.23606797749979:qstart_sum=30.0:ref_name_counter=GB_GCA_015233465.1_protein.faa_JADFXP010000021.1_10@PF00015_full_PFAM.291.499--1||GB_GCA_016212295.1_protein.faa_JACRGO010000174.1_9@PF00015_full_PFAM.400.588--5||GB_GCA_016934125.1_protein.faa_JAFGTL010000573.1_5@PF00015_full_PFAM.392.583--1||GB_GCA_017881725.1_protein.faa_JADGQO010000154.1_28@PF00015_full_PFAM.269.462--2:scovhsp_avg=68.06666666666666:scovhsp_max=80.3:scovhsp_min=50.5:scovhsp_std=11.857803337886827:scovhsp_sum=612.5999999999999:send_avg=155.88888888888889:send_max=170.0:send_min=118.0:send_std=17.207879332187076:send_sum=1403.0:sstart_avg=26.666666666666668:sstart_max=70.0:sstart_min=13.0:sstart_std=20.155644370746373:sstart_sum=240.0],((7c96f9d7-f4f1-4f24-bc90-de77e095d7db_3@MCPsignal.179.299:0.0725947[&&NHX:Sample=rhiztom3:Type=capture:besthit=76.5:bitscore=149.0:capture_class=c__Gammaproteobacteria:capture_domain=d__Bacteria:capture_family=f__Rhodanobacteraceae:capture_genus=g__Dyella_A:capture_order=o__Xanthomonadales:capture_phylum=p__Proteobacteria:capture_species=s__Dyella_A ginsengisoli:evalue=3.94e-46:gapopen=1.0:heptad=MCP-36H:length=115.0:mismatch=26.0:qcovhsp=95.0:qend=114.0:qstart=1.0:ref_name=GB_GCA_013359265.1_protein.faa_JABWCD010000016.1_22@PF00015_full_PFAM.297.491:scovhsp=59.3:send=161.0:sstart=47.0],(cab3853b-fcbb-45bd-84b6-5b01ec98d407_5@MCPsignal.395.550:5e-09[&&NHX:Sample=rhiztom3:Type=capture:besthit=75.3:bitscore=199.0:capture_class=c__Gammaproteobacteria:capture_domain=d__Bacteria:capture_family=f__Burkholderiaceae:capture_genus=g__Hydrogenophaga:capture_order=o__Burkholderiales:capture_phylum=p__Proteobacteria:capture_species=s__Hydrogenophaga sp006227825:evalue=2.37e-65:gapopen=0.0:heptad=MCP-36H:length=150.0:mismatch=37.0:qcovhsp=96.8:qend=155.0:qstart=6.0:ref_name=GB_GCA_016212295.1_protein.faa_JACRGO010000174.1_9@PF00015_full_PFAM.400.588:scovhsp=79.8:send=164.0:sstart=15.0],946278f2-f95f-4d99-913c-5ec1bfe4d496_5@MCPsignal.135.223:0.0112665[&&NHX:Sample=rhiztom3:Type=capture:capture_class=c__Desulfarculia:capture_domain=d__Bacteria:capture_family=f__Desulfarculaceae:capture_genus=g__JACRDC01:capture_order=o__Desulfarculales:capture_phylum=p__Desulfobacterota:capture_species=s__JACRDC01 sp016208115:heptad=MCP-36H])0.904:0.0229977[&&NHX:Sample_counter=rhiztom3--2:Type_counter=capture--2:besthit_avg=75.3:besthit_max=75.3:besthit_min=75.3:besthit_std=0:besthit_sum=75.3:bitscore_avg=199.0:bitscore_max=199.0:bitscore_min=199.0:bitscore_std=0:bitscore_sum=199.0:capture_class_counter=c__Desulfarculia--1||c__Gammaproteobacteria--1:capture_domain_counter=d__Bacteria--2:capture_family_counter=f__Burkholderiaceae--1||f__Desulfarculaceae--1:capture_genus_counter=g__Hydrogenophaga--1||g__JACRDC01--1:capture_order_counter=o__Burkholderiales--1||o__Desulfarculales--1:capture_phylum_counter=p__Desulfobacterota--1||p__Proteobacteria--1:capture_species_counter=s__Hydrogenophaga sp006227825--1||s__JACRDC01 sp016208115--1:evalue_avg=2.37e-65:evalue_max=2.37e-65:evalue_min=2.37e-65:evalue_std=0:evalue_sum=2.37e-65:gapopen_avg=0.0:gapopen_max=0.0:gapopen_min=0.0:gapopen_std=0:gapopen_sum=0.0:gtdb_class_counter=:gtdb_domain_counter=:gtdb_family_counter=:gtdb_genus_counter=:gtdb_order_counter=:gtdb_phylum_counter=:gtdb_species_counter=:heptad_counter=MCP-36H--2:lbd_counter=:length_avg=150.0:length_max=150.0:length_min=150.0:length_std=0:length_sum=150.0:mismatch_avg=37.0:mismatch_max=37.0:mismatch_min=37.0:mismatch_std=0:mismatch_sum=37.0:name=N714447:qcovhsp_avg=96.8:qcovhsp_max=96.8:qcovhsp_min=96.8:qcovhsp_std=0:qcovhsp_sum=96.8:qend_avg=155.0:qend_max=155.0:qend_min=155.0:qend_std=0:qend_sum=155.0:qstart_avg=6.0:qstart_max=6.0:qstart_min=6.0:qstart_std=0:qstart_sum=6.0:ref_name_counter=GB_GCA_016212295.1_protein.faa_JACRGO010000174.1_9@PF00015_full_PFAM.400.588--1:scovhsp_avg=79.8:scovhsp_max=79.8:scovhsp_min=79.8:scovhsp_std=0:scovhsp_sum=79.8:send_avg=164.0:send_max=164.0:send_min=164.0:send_std=0:send_sum=164.0:sstart_avg=15.0:sstart_max=15.0:sstart_min=15.0:sstart_std=0:sstart_sum=15.0])0.793:0.0166431[&&NHX:Sample_counter=rhiztom3--3:Type_counter=capture--3:besthit_avg=75.9:besthit_max=76.5:besthit_min=75.3:besthit_std=0.848528137423859:besthit_sum=151.8:bitscore_avg=174.0:bitscore_max=199.0:bitscore_min=149.0:bitscore_std=35.35533905932738:bitscore_sum=348.0:capture_class_counter=c__Desulfarculia--1||c__Gammaproteobacteria--2:capture_domain_counter=d__Bacteria--3:capture_family_counter=f__Burkholderiaceae--1||f__Desulfarculaceae--1||f__Rhodanobacteraceae--1:capture_genus_counter=g__Dyella_A--1||g__Hydrogenophaga--1||g__JACRDC01--1:capture_order_counter=o__Burkholderiales--1||o__Desulfarculales--1||o__Xanthomonadales--1:capture_phylum_counter=p__Desulfobacterota--1||p__Proteobacteria--2:capture_species_counter=s__Dyella_A ginsengisoli--1||s__Hydrogenophaga sp006227825--1||s__JACRDC01 sp016208115--1:evalue_avg=1.97e-46:evalue_max=3.94e-46:evalue_min=2.37e-65:evalue_std=2.786000717874997e-46:evalue_sum=3.94e-46:gapopen_avg=0.5:gapopen_max=1.0:gapopen_min=0.0:gapopen_std=0.7071067811865476:gapopen_sum=1.0:gtdb_class_counter=:gtdb_domain_counter=:gtdb_family_counter=:gtdb_genus_counter=:gtdb_order_counter=:gtdb_phylum_counter=:gtdb_species_counter=:heptad_counter=MCP-36H--3:lbd_counter=:length_avg=132.5:length_max=150.0:length_min=115.0:length_std=24.748737341529164:length_sum=265.0:mismatch_avg=31.5:mismatch_max=37.0:mismatch_min=26.0:mismatch_std=7.7781745930520225:mismatch_sum=63.0:name=N714448:qcovhsp_avg=95.9:qcovhsp_max=96.8:qcovhsp_min=95.0:qcovhsp_std=1.2727922061357835:qcovhsp_sum=191.8:qend_avg=134.5:qend_max=155.0:qend_min=114.0:qend_std=28.991378028648448:qend_sum=269.0:qstart_avg=3.5:qstart_max=6.0:qstart_min=1.0:qstart_std=3.5355339059327378:qstart_sum=7.0:ref_name_counter=GB_GCA_013359265.1_protein.faa_JABWCD010000016.1_22@PF00015_full_PFAM.297.491--1||GB_GCA_016212295.1_protein.faa_JACRGO010000174.1_9@PF00015_full_PFAM.400.588--1:scovhsp_avg=69.55:scovhsp_max=79.8:scovhsp_min=59.3:scovhsp_std=14.495689014324224:scovhsp_sum=139.1:send_avg=162.5:send_max=164.0:send_min=161.0:send_std=2.1213203435596424:send_sum=325.0:sstart_avg=31.0:sstart_max=47.0:sstart_min=15.0:sstart_std=22.627416997969522:sstart_sum=62.0],(1a8321ee-0c9c-46a2-81d6-df2b95b1b4fe_5@MCPsignal.166.213:5e-09[&&NHX:Sample=rhiztom3:Type=capture:capture_class=c__Desulfobulbia:capture_domain=d__Bacteria:capture_family=f__Desulfurivibrionaceae:capture_genus=g__UBA5123:capture_order=o__Desulfobulbales:capture_phylum=p__Desulfobacterota:capture_species=s__UBA5123 sp002414225:heptad=MCP-36H],c8e26360-6e44-4bc1-9c53-b24f861b2968_6@MCPsignal.383.472:5e-09[&&NHX:Sample=rhiztom3:Type=capture:capture_class=c__Desulfarculia:capture_domain=d__Bacteria:capture_family=f__Desulfarculaceae:capture_genus=g__JACRDC01:capture_order=o__Desulfarculales:capture_phylum=p__Desulfobacterota:capture_species=s__JACRDC01 sp016208115:heptad=MCP-36H])0.909:0.0372931[&&NHX:Sample_counter=rhiztom3--2:Type_counter=capture--2:capture_class_counter=c__Desulfarculia--1||c__Desulfobulbia--1:capture_domain_counter=d__Bacteria--2:capture_family_counter=f__Desulfarculaceae--1||f__Desulfurivibrionaceae--1:capture_genus_counter=g__JACRDC01--1||g__UBA5123--1:capture_order_counter=o__Desulfarculales--1||o__Desulfobulbales--1:capture_phylum_counter=p__Desulfobacterota--2:capture_species_counter=s__JACRDC01 sp016208115--1||s__UBA5123 sp002414225--1:gtdb_class_counter=:gtdb_domain_counter=:gtdb_family_counter=:gtdb_genus_counter=:gtdb_order_counter=:gtdb_phylum_counter=:gtdb_species_counter=:heptad_counter=MCP-36H--2:lbd_counter=:name=N714451:ref_name_counter=])0:5e-09[&&NHX:Sample_counter=rhiztom3--5:Type_counter=capture--5:besthit_avg=75.9:besthit_max=76.5:besthit_min=75.3:besthit_std=0.848528137423859:besthit_sum=151.8:bitscore_avg=174.0:bitscore_max=199.0:bitscore_min=149.0:bitscore_std=35.35533905932738:bitscore_sum=348.0:capture_class_counter=c__Desulfarculia--2||c__Desulfobulbia--1||c__Gammaproteobacteria--2:capture_domain_counter=d__Bacteria--5:capture_family_counter=f__Burkholderiaceae--1||f__Desulfarculaceae--2||f__Desulfurivibrionaceae--1||f__Rhodanobacteraceae--1:capture_genus_counter=g__Dyella_A--1||g__Hydrogenophaga--1||g__JACRDC01--2||g__UBA5123--1:capture_order_counter=o__Burkholderiales--1||o__Desulfarculales--2||o__Desulfobulbales--1||o__Xanthomonadales--1:capture_phylum_counter=p__Desulfobacterota--3||p__Proteobacteria--2:capture_species_counter=s__Dyella_A ginsengisoli--1||s__Hydrogenophaga sp006227825--1||s__JACRDC01 sp016208115--2||s__UBA5123 sp002414225--1:evalue_avg=1.97e-46:evalue_max=3.94e-46:evalue_min=2.37e-65:evalue_std=2.786000717874997e-46:evalue_sum=3.94e-46:gapopen_avg=0.5:gapopen_max=1.0:gapopen_min=0.0:gapopen_std=0.7071067811865476:gapopen_sum=1.0:gtdb_class_counter=:gtdb_domain_counter=:gtdb_family_counter=:gtdb_genus_counter=:gtdb_order_counter=:gtdb_phylum_counter=:gtdb_species_counter=:heptad_counter=MCP-36H--5:lbd_counter=:length_avg=132.5:length_max=150.0:length_min=115.0:length_std=24.748737341529164:length_sum=265.0:mismatch_avg=31.5:mismatch_max=37.0:mismatch_min=26.0:mismatch_std=7.7781745930520225:mismatch_sum=63.0:name=N714452:qcovhsp_avg=95.9:qcovhsp_max=96.8:qcovhsp_min=95.0:qcovhsp_std=1.2727922061357835:qcovhsp_sum=191.8:qend_avg=134.5:qend_max=155.0:qend_min=114.0:qend_std=28.991378028648448:qend_sum=269.0:qstart_avg=3.5:qstart_max=6.0:qstart_min=1.0:qstart_std=3.5355339059327378:qstart_sum=7.0:ref_name_counter=GB_GCA_013359265.1_protein.faa_JABWCD010000016.1_22@PF00015_full_PFAM.297.491--1||GB_GCA_016212295.1_protein.faa_JACRGO010000174.1_9@PF00015_full_PFAM.400.588--1:scovhsp_avg=69.55:scovhsp_max=79.8:scovhsp_min=59.3:scovhsp_std=14.495689014324224:scovhsp_sum=139.1:send_avg=162.5:send_max=164.0:send_min=161.0:send_std=2.1213203435596424:send_sum=325.0:sstart_avg=31.0:sstart_max=47.0:sstart_min=15.0:sstart_std=22.627416997969522:sstart_sum=62.0])0.838:0.0214079[&&NHX:Sample_counter=rhizpot1--9||rhizpot3--3||rhiztom3--7:Type_counter=GTDB--4||capture--19:besthit_avg=78.37272727272727:besthit_max=90.3:besthit_min=68.4:besthit_std=6.458961357538982:besthit_sum=862.1:bitscore_avg=171.63636363636363:bitscore_max=199.0:bitscore_min=118.0:bitscore_std=27.558202870552815:bitscore_sum=1888.0:capture_class_counter=c__Actinomycetia--1||c__Alphaproteobacteria--5||c__Clostridia--1||c__Desulfarculia--3||c__Desulfobulbia--2||c__Gammaproteobacteria--6||c__Polyangia--1:capture_domain_counter=d__Bacteria--19:capture_family_counter=f__Burkholderiaceae--2||f__Casimicrobiaceae--2||f__Caulobacteraceae--2||f__Desulfarculaceae--3||f__Desulfurivibrionaceae--2||f__Ferrovibrionaceae--3||f__Micromonosporaceae--1||f__Oscillospiraceae--1||f__Polyangiaceae--1||f__Rhodanobacteraceae--1||f__Rhodocyclaceae--1:capture_genus_counter=g__Actinoplanes--1||g__Azonexus--1||g__CAIWHR01--2||g__Dyella_A--1||g__Dysosmobacter--1||g__Ferrovibrio--3||g__Hydrogenophaga--2||g__JACRDC01--3||g__Phenylobacterium--2||g__SYFR01--1||g__UBA5123--2:capture_order_counter=o__Burkholderiales--5||o__Caulobacterales--2||o__Desulfarculales--3||o__Desulfobulbales--2||o__Ferrovibrionales--3||o__Mycobacteriales--1||o__Oscillospirales--1||o__Polyangiales--1||o__Xanthomonadales--1:capture_phylum_counter=p__Actinobacteriota--1||p__Desulfobacterota--5||p__Firmicutes_A--1||p__Myxococcota--1||p__Proteobacteria--11:capture_species_counter=s__Actinoplanes auranticolor--1||s__Azonexus fungiphilus--1||s__CAIWHR01 sp903912485--2||s__Dyella_A ginsengisoli--1||s__Dysosmobacter sp910585245--1||s__Ferrovibrio sp002482765--3||s__Hydrogenophaga sp006227825--2||s__JACRDC01 sp016208115--3||s__Phenylobacterium kunshanense--1||s__Phenylobacterium sp001557235--1||s__SYFR01 sp005800325--1||s__UBA5123 sp002414225--2:evalue_avg=1.445454545632684e-35:evalue_max=1.59e-34:evalue_min=9.31e-66:evalue_std=4.7940303787273604e-35:evalue_sum=1.5900000001959526e-34:gapopen_avg=0.18181818181818182:gapopen_max=1.0:gapopen_min=0.0:gapopen_std=0.4045199174779452:gapopen_sum=2.0:gtdb_class_counter=c__Fibrobacteria--4:gtdb_domain_counter=d__Bacteria--4:gtdb_family_counter=f__UBA11236--4:gtdb_genus_counter=g__Chersky-265--4:gtdb_order_counter=o__UBA11236--4:gtdb_phylum_counter=p__Fibrobacterota--4:gtdb_species_counter=s__Chersky-265 sp017881725--4:heptad_counter=MCP-36H--23:lbd_counter=:lca_tree=s__Chersky-265 sp017881725:length_avg=130.63636363636363:length_max=155.0:length_min=95.0:length_std=20.776297684008703:length_sum=1437.0:mismatch_avg=27.818181818181817:mismatch_max=38.0:mismatch_min=13.0:mismatch_std=8.919845086302585:mismatch_sum=306.0:name=N714453:qcovhsp_avg=97.72727272727273:qcovhsp_max=100.0:qcovhsp_min=95.0:qcovhsp_std=1.7516226243634272:qcovhsp_sum=1075.0:qend_avg=132.8181818181818:qend_max=155.0:qend_min=95.0:qend_std=21.89894144390629:qend_sum=1461.0:qstart_avg=3.3636363636363638:qstart_max=6.0:qstart_min=1.0:qstart_std=2.2922795323750234:qstart_sum=37.0:ref_name_counter=GB_GCA_013359265.1_protein.faa_JABWCD010000016.1_22@PF00015_full_PFAM.297.491--1||GB_GCA_015233465.1_protein.faa_JADFXP010000021.1_10@PF00015_full_PFAM.291.499--1||GB_GCA_016212295.1_protein.faa_JACRGO010000174.1_9@PF00015_full_PFAM.400.588--6||GB_GCA_016934125.1_protein.faa_JAFGTL010000573.1_5@PF00015_full_PFAM.392.583--1||GB_GCA_017881725.1_protein.faa_JADGQO010000154.1_28@PF00015_full_PFAM.269.462--2:scovhsp_avg=68.33636363636363:scovhsp_max=80.3:scovhsp_min=50.5:scovhsp_std=11.569725383713541:scovhsp_sum=751.6999999999999:send_avg=157.0909090909091:send_max=170.0:send_min=118.0:send_std=15.636205073191803:send_sum=1728.0:sstart_avg=27.454545454545453:sstart_max=70.0:sstart_min=13.0:sstart_std=19.47492560377901:sstart_sum=302.0],eae17b32-cab1-4612-b7c2-c351c01ba865_3@MCPsignal.240.352:0.119046[&&NHX:Sample=rhizpot1:Type=capture:besthit=82.7:bitscore=157.0:capture_class=c__Alphaproteobacteria:capture_domain=d__Bacteria:capture_family=f__Elsteraceae:capture_genus=g__Elstera:capture_order=o__Elsterales:capture_phylum=p__Proteobacteria:capture_species=s__Elstera cyanobacteriorum:evalue=1.82e-49:gapopen=0.0:heptad=MCP-36H:length=110.0:mismatch=19.0:qcovhsp=98.2:qend=111.0:qstart=2.0:ref_name=GB_GCA_903837785.1_protein.faa_CAILVY010000238.1_22@PF00015_full_PFAM.398.591:scovhsp=57.0:send=121.0:sstart=12.0])0.366:0.0154577[&&NHX:Sample_counter=rhizpot1--10||rhizpot3--3||rhiztom3--7:Type_counter=GTDB--4||capture--20:besthit_avg=78.73333333333332:besthit_max=90.3:besthit_min=68.4:besthit_std=6.283793488495671:besthit_sum=944.7999999999998:bitscore_avg=170.41666666666666:bitscore_max=199.0:bitscore_min=118.0:bitscore_std=26.613251426970578:bitscore_sum=2045.0:capture_class_counter=c__Actinomycetia--1||c__Alphaproteobacteria--6||c__Clostridia--1||c__Desulfarculia--3||c__Desulfobulbia--2||c__Gammaproteobacteria--6||c__Polyangia--1:capture_domain_counter=d__Bacteria--20:capture_family_counter=f__Burkholderiaceae--2||f__Casimicrobiaceae--2||f__Caulobacteraceae--2||f__Desulfarculaceae--3||f__Desulfurivibrionaceae--2||f__Elsteraceae--1||f__Ferrovibrionaceae--3||f__Micromonosporaceae--1||f__Oscillospiraceae--1||f__Polyangiaceae--1||f__Rhodanobacteraceae--1||f__Rhodocyclaceae--1:capture_genus_counter=g__Actinoplanes--1||g__Azonexus--1||g__CAIWHR01--2||g__Dyella_A--1||g__Dysosmobacter--1||g__Elstera--1||g__Ferrovibrio--3||g__Hydrogenophaga--2||g__JACRDC01--3||g__Phenylobacterium--2||g__SYFR01--1||g__UBA5123--2:capture_order_counter=o__Burkholderiales--5||o__Caulobacterales--2||o__Desulfarculales--3||o__Desulfobulbales--2||o__Elsterales--1||o__Ferrovibrionales--3||o__Mycobacteriales--1||o__Oscillospirales--1||o__Polyangiales--1||o__Xanthomonadales--1:capture_phylum_counter=p__Actinobacteriota--1||p__Desulfobacterota--5||p__Firmicutes_A--1||p__Myxococcota--1||p__Proteobacteria--12:capture_species_counter=s__Actinoplanes auranticolor--1||s__Azonexus fungiphilus--1||s__CAIWHR01 sp903912485--2||s__Dyella_A ginsengisoli--1||s__Dysosmobacter sp910585245--1||s__Elstera cyanobacteriorum--1||s__Ferrovibrio sp002482765--3||s__Hydrogenophaga sp006227825--2||s__JACRDC01 sp016208115--3||s__Phenylobacterium kunshanense--1||s__Phenylobacterium sp001557235--1||s__SYFR01 sp005800325--1||s__UBA5123 sp002414225--2:evalue_avg=1.3250000001632953e-35:evalue_max=1.59e-34:evalue_min=9.31e-66:evalue_std=4.5899346400061006e-35:evalue_sum=1.5900000001959543e-34:gapopen_avg=0.16666666666666666:gapopen_max=1.0:gapopen_min=0.0:gapopen_std=0.3892494720807615:gapopen_sum=2.0:gtdb_class_counter=c__Fibrobacteria--4:gtdb_domain_counter=d__Bacteria--4:gtdb_family_counter=f__UBA11236--4:gtdb_genus_counter=g__Chersky-265--4:gtdb_order_counter=o__UBA11236--4:gtdb_phylum_counter=p__Fibrobacterota--4:gtdb_species_counter=s__Chersky-265 sp017881725--4:heptad_counter=MCP-36H--24:lbd_counter=:lca_tree=s__Chersky-265 sp017881725:length_avg=128.91666666666666:length_max=155.0:length_min=95.0:length_std=20.68578050622009:length_sum=1547.0:mismatch_avg=27.083333333333332:mismatch_max=38.0:mismatch_min=13.0:mismatch_std=8.877533782566308:mismatch_sum=325.0:name=N714455:qcovhsp_avg=97.76666666666667:qcovhsp_max=100.0:qcovhsp_min=95.0:qcovhsp_std=1.6756726374440774:qcovhsp_sum=1173.2:qend_avg=131.0:qend_max=155.0:qend_min=95.0:qend_std=21.809089014361962:qend_sum=1572.0:qstart_avg=3.25:qstart_max=6.0:qstart_min=1.0:qstart_std=2.220769727328383:qstart_sum=39.0:ref_name_counter=GB_GCA_013359265.1_protein.faa_JABWCD010000016.1_22@PF00015_full_PFAM.297.491--1||GB_GCA_015233465.1_protein.faa_JADFXP010000021.1_10@PF00015_full_PFAM.291.499--1||GB_GCA_016212295.1_protein.faa_JACRGO010000174.1_9@PF00015_full_PFAM.400.588--6||GB_GCA_016934125.1_protein.faa_JAFGTL010000573.1_5@PF00015_full_PFAM.392.583--1||GB_GCA_017881725.1_protein.faa_JADGQO010000154.1_28@PF00015_full_PFAM.269.462--2||GB_GCA_903837785.1_protein.faa_CAILVY010000238.1_22@PF00015_full_PFAM.398.591--1:scovhsp_avg=67.39166666666667:scovhsp_max=80.3:scovhsp_min=50.5:scovhsp_std=11.506477095597727:scovhsp_sum=808.7:send_avg=154.08333333333334:send_max=170.0:send_min=118.0:send_std=18.18819963769383:send_sum=1849.0:sstart_avg=26.166666666666668:sstart_max=70.0:sstart_min=12.0:sstart_std=19.09704086231607:sstart_sum=314.0],(bf0d861e-9908-48f9-834d-5d71dd3c068f_5@MCPsignal.419.574:0.118386[&&NHX:Sample=rhiztom2:Type=capture:capture_class=c__Gammaproteobacteria:capture_domain=d__Bacteria:capture_family=f__Burkholderiaceae:capture_genus=g__Leptothrix:capture_order=o__Burkholderiales:capture_phylum=p__Proteobacteria:capture_species=s__Leptothrix cholodnii:heptad=MCP-36H],(((d4cc22e6-ee98-4d12-a95d-a9b4b7c18649_5@MCPsignal.219.322:0.0573496[&&NHX:Sample=rhiztom1:Type=capture:besthit=84.7:bitscore=138.0:capture_class=c__Gammaproteobacteria:capture_domain=d__Bacteria:capture_family=f__Burkholderiaceae:capture_genus=g__Hydrogenophaga:capture_order=o__Burkholderiales:capture_phylum=p__Proteobacteria:capture_species=s__Hydrogenophaga sp006227825:evalue=3.41e-42:gapopen=0.0:heptad=MCP-36H:length=98.0:mismatch=15.0:qcovhsp=95.1:qend=99.0:qstart=2.0:ref_name=GB_GCA_903837785.1_protein.faa_CAILVY010000238.1_22@PF00015_full_PFAM.398.591:scovhsp=50.8:send=109.0:sstart=12.0],(f4d38841-5816-43e6-9551-82324f2cd3b4_2@MCPsignal.73.190:0.058632[&&NHX:Sample=rhizpot1:Type=capture:besthit=79.6:bitscore=150.0:capture_class=c__Alphaproteobacteria:capture_domain=d__Bacteria:capture_family=f__Ferrovibrionaceae:capture_genus=g__Ferrovibrio:capture_order=o__Ferrovibrionales:capture_phylum=p__Proteobacteria:capture_species=s__Ferrovibrio sp002482765:evalue=8.42e-47:gapopen=0.0:heptad=MCP-36H:length=113.0:mismatch=23.0:qcovhsp=96.6:qend=114.0:qstart=2.0:ref_name=GB_GCA_903837785.1_protein.faa_CAILVY010000238.1_22@PF00015_full_PFAM.398.591:scovhsp=58.5:send=124.0:sstart=12.0],2d1ca36d-77b8-40df-9117-09ffd9bee8d3_3@MCPsignal.211.346:0.0697418[&&NHX:Sample=rhiztom3:Type=capture:besthit=76.1:bitscore=171.0:capture_class=c__Desulfarculia:capture_domain=d__Bacteria:capture_family=f__Desulfarculaceae:capture_genus=g__JACRDC01:capture_order=o__Desulfarculales:capture_phylum=p__Desulfobacterota:capture_species=s__JACRDC01 sp016208115:evalue=1.61e-54:gapopen=0.0:heptad=MCP-36H:length=134.0:mismatch=32.0:qcovhsp=99.3:qend=134.0:qstart=1.0:ref_name=GB_GCA_013359265.1_protein.faa_JABWCD010000016.1_22@PF00015_full_PFAM.297.491:scovhsp=69.1:send=149.0:sstart=16.0])0.75:0.0172771[&&NHX:Sample_counter=rhizpot1--1||rhiztom3--1:Type_counter=capture--2:besthit_avg=77.85:besthit_max=79.6:besthit_min=76.1:besthit_std=2.4748737341529163:besthit_sum=155.7:bitscore_avg=160.5:bitscore_max=171.0:bitscore_min=150.0:bitscore_std=14.849242404917497:bitscore_sum=321.0:capture_class_counter=c__Alphaproteobacteria--1||c__Desulfarculia--1:capture_domain_counter=d__Bacteria--2:capture_family_counter=f__Desulfarculaceae--1||f__Ferrovibrionaceae--1:capture_genus_counter=g__Ferrovibrio--1||g__JACRDC01--1:capture_order_counter=o__Desulfarculales--1||o__Ferrovibrionales--1:capture_phylum_counter=p__Desulfobacterota--1||p__Proteobacteria--1:capture_species_counter=s__Ferrovibrio sp002482765--1||s__JACRDC01 sp016208115--1:evalue_avg=4.2100000805e-47:evalue_max=8.42e-47:evalue_min=1.61e-54:evalue_std=5.953838983746539e-47:evalue_sum=8.420000161e-47:gapopen_avg=0.0:gapopen_max=0.0:gapopen_min=0.0:gapopen_std=0.0:gapopen_sum=0.0:gtdb_class_counter=:gtdb_domain_counter=:gtdb_family_counter=:gtdb_genus_counter=:gtdb_order_counter=:gtdb_phylum_counter=:gtdb_species_counter=:heptad_counter=MCP-36H--2:lbd_counter=:length_avg=123.5:length_max=134.0:length_min=113.0:length_std=14.849242404917497:length_sum=247.0:mismatch_avg=27.5:mismatch_max=32.0:mismatch_min=23.0:mismatch_std=6.363961030678928:mismatch_sum=55.0:name=N714460:qcovhsp_avg=97.94999999999999:qcovhsp_max=99.3:qcovhsp_min=96.6:qcovhsp_std=1.9091883092036803:qcovhsp_sum=195.89999999999998:qend_avg=124.0:qend_max=134.0:qend_min=114.0:qend_std=14.142135623730951:qend_sum=248.0:qstart_avg=1.5:qstart_max=2.0:qstart_min=1.0:qstart_std=0.7071067811865476:qstart_sum=3.0:ref_name_counter=GB_GCA_013359265.1_protein.faa_JABWCD010000016.1_22@PF00015_full_PFAM.297.491--1||GB_GCA_903837785.1_protein.faa_CAILVY010000238.1_22@PF00015_full_PFAM.398.591--1:scovhsp_avg=63.8:scovhsp_max=69.1:scovhsp_min=58.5:scovhsp_std=7.4953318805774:scovhsp_sum=127.6:send_avg=136.5:send_max=149.0:send_min=124.0:send_std=17.67766952966369:send_sum=273.0:sstart_avg=14.0:sstart_max=16.0:sstart_min=12.0:sstart_std=2.8284271247461903:sstart_sum=28.0])0.786:0.0247802[&&NHX:Sample_counter=rhizpot1--1||rhiztom1--1||rhiztom3--1:Type_counter=capture--3:besthit_avg=80.13333333333334:besthit_max=84.7:besthit_min=76.1:besthit_std=4.324735059322522:besthit_sum=240.4:bitscore_avg=153.0:bitscore_max=171.0:bitscore_min=138.0:bitscore_std=16.703293088490067:bitscore_sum=459.0:capture_class_counter=c__Alphaproteobacteria--1||c__Desulfarculia--1||c__Gammaproteobacteria--1:capture_domain_counter=d__Bacteria--3:capture_family_counter=f__Burkholderiaceae--1||f__Desulfarculaceae--1||f__Ferrovibrionaceae--1:capture_genus_counter=g__Ferrovibrio--1||g__Hydrogenophaga--1||g__JACRDC01--1:capture_order_counter=o__Burkholderiales--1||o__Desulfarculales--1||o__Ferrovibrionales--1:capture_phylum_counter=p__Desulfobacterota--1||p__Proteobacteria--2:capture_species_counter=s__Ferrovibrio sp002482765--1||s__Hydrogenophaga sp006227825--1||s__JACRDC01 sp016208115--1:evalue_avg=1.13669473333387e-42:evalue_max=3.41e-42:evalue_min=1.61e-54:evalue_std=1.968740111939964e-42:evalue_sum=3.41008420000161e-42:gapopen_avg=0.0:gapopen_max=0.0:gapopen_min=0.0:gapopen_std=0.0:gapopen_sum=0.0:gtdb_class_counter=:gtdb_domain_counter=:gtdb_family_counter=:gtdb_genus_counter=:gtdb_order_counter=:gtdb_phylum_counter=:gtdb_species_counter=:heptad_counter=MCP-36H--3:lbd_counter=:length_avg=115.0:length_max=134.0:length_min=98.0:length_std=18.083141320025124:length_sum=345.0:mismatch_avg=23.333333333333332:mismatch_max=32.0:mismatch_min=15.0:mismatch_std=8.504900548115383:mismatch_sum=70.0:name=N714461:qcovhsp_avg=97.0:qcovhsp_max=99.3:qcovhsp_min=95.1:qcovhsp_std=2.1283796653792777:qcovhsp_sum=291.0:qend_avg=115.66666666666667:qend_max=134.0:qend_min=99.0:qend_std=17.55942292142123:qend_sum=347.0:qstart_avg=1.6666666666666667:qstart_max=2.0:qstart_min=1.0:qstart_std=0.5773502691896257:qstart_sum=5.0:ref_name_counter=GB_GCA_013359265.1_protein.faa_JABWCD010000016.1_22@PF00015_full_PFAM.297.491--1||GB_GCA_903837785.1_protein.faa_CAILVY010000238.1_22@PF00015_full_PFAM.398.591--2:scovhsp_avg=59.46666666666666:scovhsp_max=69.1:scovhsp_min=50.8:scovhsp_std=9.188217092196576:scovhsp_sum=178.39999999999998:send_avg=127.33333333333333:send_max=149.0:send_min=109.0:send_std=20.207259421636902:send_sum=382.0:sstart_avg=13.333333333333334:sstart_max=16.0:sstart_min=12.0:sstart_std=2.3094010767585034:sstart_sum=40.0],(92cb7e14-3388-49a4-ae52-f5b7783fab0c_1@MCPsignal.115.191:0.0473285[&&NHX:Sample=rhiztom1:Type=capture:capture_class=c__Desulfarculia:capture_domain=d__Bacteria:capture_family=f__Desulfarculaceae:capture_genus=g__JACRDC01:capture_order=o__Desulfarculales:capture_phylum=p__Desulfobacterota:capture_species=s__JACRDC01 sp016208115:heptad=MCP-36H],(((fffa46b2-9c26-4298-b225-6a4e43dca37e_3@MCPsignal.281.354:0.302734[&&NHX:Sample=rhizpot1:Type=capture:capture_class=c__Gammaproteobacteria:capture_domain=d__Bacteria:capture_family=f__Burkholderiaceae:capture_genus=g__Pseudoduganella:capture_order=o__Burkholderiales:capture_phylum=p__Proteobacteria:capture_species=s__Pseudoduganella namucuonensis:heptad=MCP-36H],(86670840-a167-4a39-b381-382494b72bcb_6@MCPsignal.114.184:0.0144663[&&NHX:Sample=rhizpot1:Type=capture:capture_class=c__Alphaproteobacteria:capture_domain=d__Bacteria:capture_family=f__Caulobacteraceae:capture_genus=g__Phenylobacterium:capture_order=o__Caulobacterales:capture_phylum=p__Proteobacteria:capture_species=s__Phenylobacterium sp001557235:heptad=MCP-36H],659c820b-fa13-4e05-9b4c-43576fb6b67b_2@MCPsignal.191.347:5e-09[&&NHX:Sample=rhizpot3:Type=capture:besthit=72.7:bitscore=189.0:capture_class=c__JADFXK01:capture_domain=d__Bacteria:capture_family=f__JADFXK01:capture_genus=g__JADFXK01:capture_order=o__JADFXK01:capture_phylum=p__Desulfobacterota:capture_species=s__JADFXK01 sp015233055:evalue=1.09e-61:gapopen=1.0:heptad=MCP-36H:length=154.0:mismatch=41.0:qcovhsp=98.7:qend=156.0:qstart=3.0:ref_name=GB_GCA_016212295.1_protein.faa_JACRGO010000174.1_9@PF00015_full_PFAM.400.588:scovhsp=81.4:send=164.0:sstart=12.0])0:5e-09[&&NHX:Sample_counter=rhizpot1--1||rhizpot3--1:Type_counter=capture--2:besthit_avg=72.7:besthit_max=72.7:besthit_min=72.7:besthit_std=0:besthit_sum=72.7:bitscore_avg=189.0:bitscore_max=189.0:bitscore_min=189.0:bitscore_std=0:bitscore_sum=189.0:capture_class_counter=c__Alphaproteobacteria--1||c__JADFXK01--1:capture_domain_counter=d__Bacteria--2:capture_family_counter=f__Caulobacteraceae--1||f__JADFXK01--1:capture_genus_counter=g__JADFXK01--1||g__Phenylobacterium--1:capture_order_counter=o__Caulobacterales--1||o__JADFXK01--1:capture_phylum_counter=p__Desulfobacterota--1||p__Proteobacteria--1:capture_species_counter=s__JADFXK01 sp015233055--1||s__Phenylobacterium sp001557235--1:evalue_avg=1.09e-61:evalue_max=1.09e-61:evalue_min=1.09e-61:evalue_std=0:evalue_sum=1.09e-61:gapopen_avg=1.0:gapopen_max=1.0:gapopen_min=1.0:gapopen_std=0:gapopen_sum=1.0:gtdb_class_counter=:gtdb_domain_counter=:gtdb_family_counter=:gtdb_genus_counter=:gtdb_order_counter=:gtdb_phylum_counter=:gtdb_species_counter=:heptad_counter=MCP-36H--2:lbd_counter=:length_avg=154.0:length_max=154.0:length_min=154.0:length_std=0:length_sum=154.0:mismatch_avg=41.0:mismatch_max=41.0:mismatch_min=41.0:mismatch_std=0:mismatch_sum=41.0:name=N714466:qcovhsp_avg=98.7:qcovhsp_max=98.7:qcovhsp_min=98.7:qcovhsp_std=0:qcovhsp_sum=98.7:qend_avg=156.0:qend_max=156.0:qend_min=156.0:qend_std=0:qend_sum=156.0:qstart_avg=3.0:qstart_max=3.0:qstart_min=3.0:qstart_std=0:qstart_sum=3.0:ref_name_counter=GB_GCA_016212295.1_protein.faa_JACRGO010000174.1_9@PF00015_full_PFAM.400.588--1:scovhsp_avg=81.4:scovhsp_max=81.4:scovhsp_min=81.4:scovhsp_std=0:scovhsp_sum=81.4:send_avg=164.0:send_max=164.0:send_min=164.0:send_std=0:send_sum=164.0:sstart_avg=12.0:sstart_max=12.0:sstart_min=12.0:sstart_std=0:sstart_sum=12.0])1:0.122479[&&NHX:Sample_counter=rhizpot1--2||rhizpot3--1:Type_counter=capture--3:besthit_avg=72.7:besthit_max=72.7:besthit_min=72.7:besthit_std=0:besthit_sum=72.7:bitscore_avg=189.0:bitscore_max=189.0:bitscore_min=189.0:bitscore_std=0:bitscore_sum=189.0:capture_class_counter=c__Alphaproteobacteria--1||c__Gammaproteobacteria--1||c__JADFXK01--1:capture_domain_counter=d__Bacteria--3:capture_family_counter=f__Burkholderiaceae--1||f__Caulobacteraceae--1||f__JADFXK01--1:capture_genus_counter=g__JADFXK01--1||g__Phenylobacterium--1||g__Pseudoduganella--1:capture_order_counter=o__Burkholderiales--1||o__Caulobacterales--1||o__JADFXK01--1:capture_phylum_counter=p__Desulfobacterota--1||p__Proteobacteria--2:capture_species_counter=s__JADFXK01 sp015233055--1||s__Phenylobacterium sp001557235--1||s__Pseudoduganella namucuonensis--1:evalue_avg=1.09e-61:evalue_max=1.09e-61:evalue_min=1.09e-61:evalue_std=0:evalue_sum=1.09e-61:gapopen_avg=1.0:gapopen_max=1.0:gapopen_min=1.0:gapopen_std=0:gapopen_sum=1.0:gtdb_class_counter=:gtdb_domain_counter=:gtdb_family_counter=:gtdb_genus_counter=:gtdb_order_counter=:gtdb_phylum_counter=:gtdb_species_counter=:heptad_counter=MCP-36H--3:lbd_counter=:length_avg=154.0:length_max=154.0:length_min=154.0:length_std=0:length_sum=154.0:mismatch_avg=41.0:mismatch_max=41.0:mismatch_min=41.0:mismatch_std=0:mismatch_sum=41.0:name=N714467:qcovhsp_avg=98.7:qcovhsp_max=98.7:qcovhsp_min=98.7:qcovhsp_std=0:qcovhsp_sum=98.7:qend_avg=156.0:qend_max=156.0:qend_min=156.0:qend_std=0:qend_sum=156.0:qstart_avg=3.0:qstart_max=3.0:qstart_min=3.0:qstart_std=0:qstart_sum=3.0:ref_name_counter=GB_GCA_016212295.1_protein.faa_JACRGO010000174.1_9@PF00015_full_PFAM.400.588--1:scovhsp_avg=81.4:scovhsp_max=81.4:scovhsp_min=81.4:scovhsp_std=0:scovhsp_sum=81.4:send_avg=164.0:send_max=164.0:send_min=164.0:send_std=0:send_sum=164.0:sstart_avg=12.0:sstart_max=12.0:sstart_min=12.0:sstart_std=0:sstart_sum=12.0],((093fb75d-3078-4437-99fd-2b122920ee3c_2@MCPsignal.353.510:0.076042[&&NHX:Sample=rhizpot2:Type=capture:besthit=66.0:bitscore=169.0:capture_class=c__Desulfovibrionia:capture_domain=d__Bacteria:capture_family=f__Desulfovibrionaceae:capture_genus=g__Megalodesulfovibrio:capture_order=o__Desulfovibrionales:capture_phylum=p__Desulfobacterota_I:capture_species=s__Megalodesulfovibrio gigas:evalue=1.07e-53:gapopen=1.0:heptad=MCP-36H:length=156.0:mismatch=52.0:qcovhsp=99.4:qend=157.0:qstart=2.0:ref_name=GB_GCA_903837785.1_protein.faa_CAILVY010000238.1_59@PF00015_full_PFAM.329.523:scovhsp=79.9:send=163.0:sstart=9.0],61b9af90-33f6-460d-b740-68588a5fc159_3@MCPsignal.245.401:0.0147573[&&NHX:Sample=rhizpot3:Type=capture:besthit=72.3:bitscore=195.0:capture_class=c__Gammaproteobacteria:capture_domain=d__Bacteria:capture_family=f__Rhodocyclaceae:capture_genus=g__Sulfuritalea:capture_order=o__Burkholderiales:capture_phylum=p__Proteobacteria:capture_species=s__Sulfuritalea sp903933395:evalue=6.96e-64:gapopen=0.0:heptad=MCP-36H:length=155.0:mismatch=43.0:qcovhsp=99.4:qend=156.0:qstart=2.0:ref_name=GB_GCA_013359265.1_protein.faa_JABWCD010000016.1_22@PF00015_full_PFAM.297.491:scovhsp=79.9:send=170.0:sstart=16.0])0.989:0.0956626[&&NHX:Sample_counter=rhizpot2--1||rhizpot3--1:Type_counter=capture--2:besthit_avg=69.15:besthit_max=72.3:besthit_min=66.0:besthit_std=4.454772721475248:besthit_sum=138.3:bitscore_avg=182.0:bitscore_max=195.0:bitscore_min=169.0:bitscore_std=18.384776310850235:bitscore_sum=364.0:capture_class_counter=c__Desulfovibrionia--1||c__Gammaproteobacteria--1:capture_domain_counter=d__Bacteria--2:capture_family_counter=f__Desulfovibrionaceae--1||f__Rhodocyclaceae--1:capture_genus_counter=g__Megalodesulfovibrio--1||g__Sulfuritalea--1:capture_order_counter=o__Burkholderiales--1||o__Desulfovibrionales--1:capture_phylum_counter=p__Desulfobacterota_I--1||p__Proteobacteria--1:capture_species_counter=s__Megalodesulfovibrio gigas--1||s__Sulfuritalea sp903933395--1:evalue_avg=5.350000000348001e-54:evalue_max=1.07e-53:evalue_min=6.96e-64:evalue_std=7.566042558203914e-54:evalue_sum=1.0700000000696001e-53:gapopen_avg=0.5:gapopen_max=1.0:gapopen_min=0.0:gapopen_std=0.7071067811865476:gapopen_sum=1.0:gtdb_class_counter=:gtdb_domain_counter=:gtdb_family_counter=:gtdb_genus_counter=:gtdb_order_counter=:gtdb_phylum_counter=:gtdb_species_counter=:heptad_counter=MCP-36H--2:lbd_counter=:length_avg=155.5:length_max=156.0:length_min=155.0:length_std=0.7071067811865476:length_sum=311.0:mismatch_avg=47.5:mismatch_max=52.0:mismatch_min=43.0:mismatch_std=6.363961030678928:mismatch_sum=95.0:name=N714470:qcovhsp_avg=99.4:qcovhsp_max=99.4:qcovhsp_min=99.4:qcovhsp_std=0.0:qcovhsp_sum=198.8:qend_avg=156.5:qend_max=157.0:qend_min=156.0:qend_std=0.7071067811865476:qend_sum=313.0:qstart_avg=2.0:qstart_max=2.0:qstart_min=2.0:qstart_std=0.0:qstart_sum=4.0:ref_name_counter=GB_GCA_013359265.1_protein.faa_JABWCD010000016.1_22@PF00015_full_PFAM.297.491--1||GB_GCA_903837785.1_protein.faa_CAILVY010000238.1_59@PF00015_full_PFAM.329.523--1:scovhsp_avg=79.9:scovhsp_max=79.9:scovhsp_min=79.9:scovhsp_std=0.0:scovhsp_sum=159.8:send_avg=166.5:send_max=170.0:send_min=163.0:send_std=4.949747468305833:send_sum=333.0:sstart_avg=12.5:sstart_max=16.0:sstart_min=9.0:sstart_std=4.949747468305833:sstart_sum=25.0],(90344750-fea7-4699-b145-cebe45a93c4e_4@MCPsignal.88.159:0.0357808[&&NHX:Sample=rhizpot1:Type=capture:capture_class=c__Alphaproteobacteria:capture_domain=d__Bacteria:capture_family=f__Ferrovibrionaceae:capture_genus=g__Ferrovibrio:capture_order=o__Ferrovibrionales:capture_phylum=p__Proteobacteria:capture_species=s__Ferrovibrio sp002482765:heptad=MCP-36H],7cecad3b-1cc6-4172-aa34-e1c16c7ac66f_1@MCPsignal.386.541:0.0783094[&&NHX:Sample=rhizpot3:Type=capture:besthit=67.7:bitscore=179.0:capture_class=c__Desulfobacteria:capture_domain=d__Bacteria:capture_family=f__Desulfatirhabdiaceae:capture_genus=g__RAAP-1:capture_order=o__Desulfobacterales:capture_phylum=p__Desulfobacterota:capture_species=s__RAAP-1 sp903909505:evalue=1.13e-57:gapopen=1.0:heptad=MCP-36H:length=155.0:mismatch=49.0:qcovhsp=99.4:qend=155.0:qstart=2.0:ref_name=GB_GCA_903837785.1_protein.faa_CAILVY010000238.1_59@PF00015_full_PFAM.329.523:scovhsp=79.9:send=163.0:sstart=9.0])0.864:0.0601024[&&NHX:Sample_counter=rhizpot1--1||rhizpot3--1:Type_counter=capture--2:besthit_avg=67.7:besthit_max=67.7:besthit_min=67.7:besthit_std=0:besthit_sum=67.7:bitscore_avg=179.0:bitscore_max=179.0:bitscore_min=179.0:bitscore_std=0:bitscore_sum=179.0:capture_class_counter=c__Alphaproteobacteria--1||c__Desulfobacteria--1:capture_domain_counter=d__Bacteria--2:capture_family_counter=f__Desulfatirhabdiaceae--1||f__Ferrovibrionaceae--1:capture_genus_counter=g__Ferrovibrio--1||g__RAAP-1--1:capture_order_counter=o__Desulfobacterales--1||o__Ferrovibrionales--1:capture_phylum_counter=p__Desulfobacterota--1||p__Proteobacteria--1:capture_species_counter=s__Ferrovibrio sp002482765--1||s__RAAP-1 sp903909505--1:evalue_avg=1.13e-57:evalue_max=1.13e-57:evalue_min=1.13e-57:evalue_std=0:evalue_sum=1.13e-57:gapopen_avg=1.0:gapopen_max=1.0:gapopen_min=1.0:gapopen_std=0:gapopen_sum=1.0:gtdb_class_counter=:gtdb_domain_counter=:gtdb_family_counter=:gtdb_genus_counter=:gtdb_order_counter=:gtdb_phylum_counter=:gtdb_species_counter=:heptad_counter=MCP-36H--2:lbd_counter=:length_avg=155.0:length_max=155.0:length_min=155.0:length_std=0:length_sum=155.0:mismatch_avg=49.0:mismatch_max=49.0:mismatch_min=49.0:mismatch_std=0:mismatch_sum=49.0:name=N714473:qcovhsp_avg=99.4:qcovhsp_max=99.4:qcovhsp_min=99.4:qcovhsp_std=0:qcovhsp_sum=99.4:qend_avg=155.0:qend_max=155.0:qend_min=155.0:qend_std=0:qend_sum=155.0:qstart_avg=2.0:qstart_max=2.0:qstart_min=2.0:qstart_std=0:qstart_sum=2.0:ref_name_counter=GB_GCA_903837785.1_protein.faa_CAILVY010000238.1_59@PF00015_full_PFAM.329.523--1:scovhsp_avg=79.9:scovhsp_max=79.9:scovhsp_min=79.9:scovhsp_std=0:scovhsp_sum=79.9:send_avg=163.0:send_max=163.0:send_min=163.0:send_std=0:send_sum=163.0:sstart_avg=9.0:sstart_max=9.0:sstart_min=9.0:sstart_std=0:sstart_sum=9.0])0.126:0.00699777[&&NHX:Sample_counter=rhizpot1--1||rhizpot2--1||rhizpot3--2:Type_counter=capture--4:besthit_avg=68.66666666666667:besthit_max=72.3:besthit_min=66.0:besthit_std=3.2593455375785676:besthit_sum=206.0:bitscore_avg=181.0:bitscore_max=195.0:bitscore_min=169.0:bitscore_std=13.114877048604:bitscore_sum=543.0:capture_class_counter=c__Alphaproteobacteria--1||c__Desulfobacteria--1||c__Desulfovibrionia--1||c__Gammaproteobacteria--1:capture_domain_counter=d__Bacteria--4:capture_family_counter=f__Desulfatirhabdiaceae--1||f__Desulfovibrionaceae--1||f__Ferrovibrionaceae--1||f__Rhodocyclaceae--1:capture_genus_counter=g__Ferrovibrio--1||g__Megalodesulfovibrio--1||g__RAAP-1--1||g__Sulfuritalea--1:capture_order_counter=o__Burkholderiales--1||o__Desulfobacterales--1||o__Desulfovibrionales--1||o__Ferrovibrionales--1:capture_phylum_counter=p__Desulfobacterota--1||p__Desulfobacterota_I--1||p__Proteobacteria--2:capture_species_counter=s__Ferrovibrio sp002482765--1||s__Megalodesulfovibrio gigas--1||s__RAAP-1 sp903909505--1||s__Sulfuritalea sp903933395--1:evalue_avg=3.5670433335653337e-54:evalue_max=1.07e-53:evalue_min=6.96e-64:evalue_std=6.177321703064418e-54:evalue_sum=1.0701130000696e-53:gapopen_avg=0.6666666666666666:gapopen_max=1.0:gapopen_min=0.0:gapopen_std=0.5773502691896258:gapopen_sum=2.0:gtdb_class_counter=:gtdb_domain_counter=:gtdb_family_counter=:gtdb_genus_counter=:gtdb_order_counter=:gtdb_phylum_counter=:gtdb_species_counter=:heptad_counter=MCP-36H--4:lbd_counter=:length_avg=155.33333333333334:length_max=156.0:length_min=155.0:length_std=0.5773502691896258:length_sum=466.0:mismatch_avg=48.0:mismatch_max=52.0:mismatch_min=43.0:mismatch_std=4.58257569495584:mismatch_sum=144.0:name=N714474:qcovhsp_avg=99.40000000000002:qcovhsp_max=99.4:qcovhsp_min=99.4:qcovhsp_std=1.7404671430534633e-14:qcovhsp_sum=298.20000000000005:qend_avg=156.0:qend_max=157.0:qend_min=155.0:qend_std=1.0:qend_sum=468.0:qstart_avg=2.0:qstart_max=2.0:qstart_min=2.0:qstart_std=0.0:qstart_sum=6.0:ref_name_counter=GB_GCA_013359265.1_protein.faa_JABWCD010000016.1_22@PF00015_full_PFAM.297.491--1||GB_GCA_903837785.1_protein.faa_CAILVY010000238.1_59@PF00015_full_PFAM.329.523--2:scovhsp_avg=79.9:scovhsp_max=79.9:scovhsp_min=79.9:scovhsp_std=0.0:scovhsp_sum=239.70000000000002:send_avg=165.33333333333334:send_max=170.0:send_min=163.0:send_std=4.041451884327381:send_sum=496.0:sstart_avg=11.333333333333334:sstart_max=16.0:sstart_min=9.0:sstart_std=4.041451884327381:sstart_sum=34.0])0.84:0.0231011[&&NHX:Sample_counter=rhizpot1--3||rhizpot2--1||rhizpot3--3:Type_counter=capture--7:besthit_avg=69.675:besthit_max=72.7:besthit_min=66.0:besthit_std=3.3390367872586646:besthit_sum=278.7:bitscore_avg=183.0:bitscore_max=195.0:bitscore_min=169.0:bitscore_std=11.430952132988164:bitscore_sum=732.0:capture_class_counter=c__Alphaproteobacteria--2||c__Desulfobacteria--1||c__Desulfovibrionia--1||c__Gammaproteobacteria--2||c__JADFXK01--1:capture_domain_counter=d__Bacteria--7:capture_family_counter=f__Burkholderiaceae--1||f__Caulobacteraceae--1||f__Desulfatirhabdiaceae--1||f__Desulfovibrionaceae--1||f__Ferrovibrionaceae--1||f__JADFXK01--1||f__Rhodocyclaceae--1:capture_genus_counter=g__Ferrovibrio--1||g__JADFXK01--1||g__Megalodesulfovibrio--1||g__Phenylobacterium--1||g__Pseudoduganella--1||g__RAAP-1--1||g__Sulfuritalea--1:capture_order_counter=o__Burkholderiales--2||o__Caulobacterales--1||o__Desulfobacterales--1||o__Desulfovibrionales--1||o__Ferrovibrionales--1||o__JADFXK01--1:capture_phylum_counter=p__Desulfobacterota--2||p__Desulfobacterota_I--1||p__Proteobacteria--4:capture_species_counter=s__Ferrovibrio sp002482765--1||s__JADFXK01 sp015233055--1||s__Megalodesulfovibrio gigas--1||s__Phenylobacterium sp001557235--1||s__Pseudoduganella namucuonensis--1||s__RAAP-1 sp903909505--1||s__Sulfuritalea sp903933395--1:evalue_avg=2.675282527424e-54:evalue_max=1.07e-53:evalue_min=6.96e-64:evalue_std=5.349811674901572e-54:evalue_sum=1.0701130109696e-53:gapopen_avg=0.75:gapopen_max=1.0:gapopen_min=0.0:gapopen_std=0.5:gapopen_sum=3.0:gtdb_class_counter=:gtdb_domain_counter=:gtdb_family_counter=:gtdb_genus_counter=:gtdb_order_counter=:gtdb_phylum_counter=:gtdb_species_counter=:heptad_counter=MCP-36H--7:lbd_counter=:length_avg=155.0:length_max=156.0:length_min=154.0:length_std=0.816496580927726:length_sum=620.0:mismatch_avg=46.25:mismatch_max=52.0:mismatch_min=41.0:mismatch_std=5.123475382979799:mismatch_sum=185.0:name=N714475:qcovhsp_avg=99.225:qcovhsp_max=99.4:qcovhsp_min=98.7:qcovhsp_std=0.3500000000000014:qcovhsp_sum=396.9:qend_avg=156.0:qend_max=157.0:qend_min=155.0:qend_std=0.816496580927726:qend_sum=624.0:qstart_avg=2.25:qstart_max=3.0:qstart_min=2.0:qstart_std=0.5:qstart_sum=9.0:ref_name_counter=GB_GCA_013359265.1_protein.faa_JABWCD010000016.1_22@PF00015_full_PFAM.297.491--1||GB_GCA_016212295.1_protein.faa_JACRGO010000174.1_9@PF00015_full_PFAM.400.588--1||GB_GCA_903837785.1_protein.faa_CAILVY010000238.1_59@PF00015_full_PFAM.329.523--2:scovhsp_avg=80.275:scovhsp_max=81.4:scovhsp_min=79.9:scovhsp_std=0.75:scovhsp_sum=321.1:send_avg=165.0:send_max=170.0:send_min=163.0:send_std=3.366501646120693:send_sum=660.0:sstart_avg=11.5:sstart_max=16.0:sstart_min=9.0:sstart_std=3.3166247903554:sstart_sum=46.0],da694cdb-f7f4-4f2c-ae62-5f18b8350dca_2@MCPsignal.78.207:0.084548[&&NHX:Sample=rhiztom2:Type=capture:besthit=74.8:bitscore=168.0:capture_class=c__Polyangia:capture_domain=d__Bacteria:capture_family=f__Polyangiaceae:capture_genus=g__SYFR01:capture_order=o__Polyangiales:capture_phylum=p__Myxococcota:capture_species=s__SYFR01 sp005800325:evalue=1.03e-53:gapopen=0.0:heptad=MCP-36H:length=127.0:mismatch=32.0:qcovhsp=98.4:qend=129.0:qstart=3.0:ref_name=GB_GCA_013359265.1_protein.faa_JABWCD010000016.1_22@PF00015_full_PFAM.297.491:scovhsp=65.5:send=170.0:sstart=44.0])0.751:0.0144674[&&NHX:Sample_counter=rhizpot1--3||rhizpot2--1||rhizpot3--3||rhiztom2--1:Type_counter=capture--8:besthit_avg=70.7:besthit_max=74.8:besthit_min=66.0:besthit_std=3.689850945499017:besthit_sum=353.5:bitscore_avg=180.0:bitscore_max=195.0:bitscore_min=168.0:bitscore_std=11.958260743101398:bitscore_sum=900.0:capture_class_counter=c__Alphaproteobacteria--2||c__Desulfobacteria--1||c__Desulfovibrionia--1||c__Gammaproteobacteria--2||c__JADFXK01--1||c__Polyangia--1:capture_domain_counter=d__Bacteria--8:capture_family_counter=f__Burkholderiaceae--1||f__Caulobacteraceae--1||f__Desulfatirhabdiaceae--1||f__Desulfovibrionaceae--1||f__Ferrovibrionaceae--1||f__JADFXK01--1||f__Polyangiaceae--1||f__Rhodocyclaceae--1:capture_genus_counter=g__Ferrovibrio--1||g__JADFXK01--1||g__Megalodesulfovibrio--1||g__Phenylobacterium--1||g__Pseudoduganella--1||g__RAAP-1--1||g__SYFR01--1||g__Sulfuritalea--1:capture_order_counter=o__Burkholderiales--2||o__Caulobacterales--1||o__Desulfobacterales--1||o__Desulfovibrionales--1||o__Ferrovibrionales--1||o__JADFXK01--1||o__Polyangiales--1:capture_phylum_counter=p__Desulfobacterota--2||p__Desulfobacterota_I--1||p__Myxococcota--1||p__Proteobacteria--4:capture_species_counter=s__Ferrovibrio sp002482765--1||s__JADFXK01 sp015233055--1||s__Megalodesulfovibrio gigas--1||s__Phenylobacterium sp001557235--1||s__Pseudoduganella namucuonensis--1||s__RAAP-1 sp903909505--1||s__SYFR01 sp005800325--1||s__Sulfuritalea sp903933395--1:evalue_avg=4.2002260219392e-54:evalue_max=1.07e-53:evalue_min=6.96e-64:evalue_std=5.752619144790138e-54:evalue_sum=2.1001130109696e-53:gapopen_avg=0.6:gapopen_max=1.0:gapopen_min=0.0:gapopen_std=0.5477225575051662:gapopen_sum=3.0:gtdb_class_counter=:gtdb_domain_counter=:gtdb_family_counter=:gtdb_genus_counter=:gtdb_order_counter=:gtdb_phylum_counter=:gtdb_species_counter=:heptad_counter=MCP-36H--8:lbd_counter=:length_avg=149.4:length_max=156.0:length_min=127.0:length_std=12.541929676090517:length_sum=747.0:mismatch_avg=43.4:mismatch_max=52.0:mismatch_min=32.0:mismatch_std=7.765307463326871:mismatch_sum=217.0:name=N714477:qcovhsp_avg=99.06000000000002:qcovhsp_max=99.4:qcovhsp_min=98.4:qcovhsp_std=0.47749345545253347:qcovhsp_sum=495.30000000000007:qend_avg=150.6:qend_max=157.0:qend_min=129.0:qend_std=12.095453691366853:qend_sum=753.0:qstart_avg=2.4:qstart_max=3.0:qstart_min=2.0:qstart_std=0.5477225575051661:qstart_sum=12.0:ref_name_counter=GB_GCA_013359265.1_protein.faa_JABWCD010000016.1_22@PF00015_full_PFAM.297.491--2||GB_GCA_016212295.1_protein.faa_JACRGO010000174.1_9@PF00015_full_PFAM.400.588--1||GB_GCA_903837785.1_protein.faa_CAILVY010000238.1_59@PF00015_full_PFAM.329.523--2:scovhsp_avg=77.32000000000001:scovhsp_max=81.4:scovhsp_min=65.5:scovhsp_std=6.639427686178985:scovhsp_sum=386.6:send_avg=166.0:send_max=170.0:send_min=163.0:send_std=3.6742346141747673:send_sum=830.0:sstart_avg=18.0:sstart_max=44.0:sstart_min=9.0:sstart_std=14.815532390029054:sstart_sum=90.0])0.763:0.0186133[&&NHX:Sample_counter=rhizpot1--3||rhizpot2--1||rhizpot3--3||rhiztom1--1||rhiztom2--1:Type_counter=capture--9:besthit_avg=70.7:besthit_max=74.8:besthit_min=66.0:besthit_std=3.689850945499017:besthit_sum=353.5:bitscore_avg=180.0:bitscore_max=195.0:bitscore_min=168.0:bitscore_std=11.958260743101398:bitscore_sum=900.0:capture_class_counter=c__Alphaproteobacteria--2||c__Desulfarculia--1||c__Desulfobacteria--1||c__Desulfovibrionia--1||c__Gammaproteobacteria--2||c__JADFXK01--1||c__Polyangia--1:capture_domain_counter=d__Bacteria--9:capture_family_counter=f__Burkholderiaceae--1||f__Caulobacteraceae--1||f__Desulfarculaceae--1||f__Desulfatirhabdiaceae--1||f__Desulfovibrionaceae--1||f__Ferrovibrionaceae--1||f__JADFXK01--1||f__Polyangiaceae--1||f__Rhodocyclaceae--1:capture_genus_counter=g__Ferrovibrio--1||g__JACRDC01--1||g__JADFXK01--1||g__Megalodesulfovibrio--1||g__Phenylobacterium--1||g__Pseudoduganella--1||g__RAAP-1--1||g__SYFR01--1||g__Sulfuritalea--1:capture_order_counter=o__Burkholderiales--2||o__Caulobacterales--1||o__Desulfarculales--1||o__Desulfobacterales--1||o__Desulfovibrionales--1||o__Ferrovibrionales--1||o__JADFXK01--1||o__Polyangiales--1:capture_phylum_counter=p__Desulfobacterota--3||p__Desulfobacterota_I--1||p__Myxococcota--1||p__Proteobacteria--4:capture_species_counter=s__Ferrovibrio sp002482765--1||s__JACRDC01 sp016208115--1||s__JADFXK01 sp015233055--1||s__Megalodesulfovibrio gigas--1||s__Phenylobacterium sp001557235--1||s__Pseudoduganella namucuonensis--1||s__RAAP-1 sp903909505--1||s__SYFR01 sp005800325--1||s__Sulfuritalea sp903933395--1:evalue_avg=4.2002260219392e-54:evalue_max=1.07e-53:evalue_min=6.96e-64:evalue_std=5.752619144790138e-54:evalue_sum=2.1001130109696e-53:gapopen_avg=0.6:gapopen_max=1.0:gapopen_min=0.0:gapopen_std=0.5477225575051662:gapopen_sum=3.0:gtdb_class_counter=:gtdb_domain_counter=:gtdb_family_counter=:gtdb_genus_counter=:gtdb_order_counter=:gtdb_phylum_counter=:gtdb_species_counter=:heptad_counter=MCP-36H--9:lbd_counter=:length_avg=149.4:length_max=156.0:length_min=127.0:length_std=12.541929676090517:length_sum=747.0:mismatch_avg=43.4:mismatch_max=52.0:mismatch_min=32.0:mismatch_std=7.765307463326871:mismatch_sum=217.0:name=N714478:qcovhsp_avg=99.06000000000002:qcovhsp_max=99.4:qcovhsp_min=98.4:qcovhsp_std=0.47749345545253347:qcovhsp_sum=495.30000000000007:qend_avg=150.6:qend_max=157.0:qend_min=129.0:qend_std=12.095453691366853:qend_sum=753.0:qstart_avg=2.4:qstart_max=3.0:qstart_min=2.0:qstart_std=0.5477225575051661:qstart_sum=12.0:ref_name_counter=GB_GCA_013359265.1_protein.faa_JABWCD010000016.1_22@PF00015_full_PFAM.297.491--2||GB_GCA_016212295.1_protein.faa_JACRGO010000174.1_9@PF00015_full_PFAM.400.588--1||GB_GCA_903837785.1_protein.faa_CAILVY010000238.1_59@PF00015_full_PFAM.329.523--2:scovhsp_avg=77.32000000000001:scovhsp_max=81.4:scovhsp_min=65.5:scovhsp_std=6.639427686178985:scovhsp_sum=386.6:send_avg=166.0:send_max=170.0:send_min=163.0:send_std=3.6742346141747673:send_sum=830.0:sstart_avg=18.0:sstart_max=44.0:sstart_min=9.0:sstart_std=14.815532390029054:sstart_sum=90.0])0.969:0.0569614[&&NHX:Sample_counter=rhizpot1--4||rhizpot2--1||rhizpot3--3||rhiztom1--2||rhiztom2--1||rhiztom3--1:Type_counter=capture--12:besthit_avg=74.23750000000001:besthit_max=84.7:besthit_min=66.0:besthit_std=6.079458974988763:besthit_sum=593.9000000000001:bitscore_avg=169.875:bitscore_max=195.0:bitscore_min=138.0:bitscore_std=18.8864085673118:bitscore_sum=1359.0:capture_class_counter=c__Alphaproteobacteria--3||c__Desulfarculia--2||c__Desulfobacteria--1||c__Desulfovibrionia--1||c__Gammaproteobacteria--3||c__JADFXK01--1||c__Polyangia--1:capture_domain_counter=d__Bacteria--12:capture_family_counter=f__Burkholderiaceae--2||f__Caulobacteraceae--1||f__Desulfarculaceae--2||f__Desulfatirhabdiaceae--1||f__Desulfovibrionaceae--1||f__Ferrovibrionaceae--2||f__JADFXK01--1||f__Polyangiaceae--1||f__Rhodocyclaceae--1:capture_genus_counter=g__Ferrovibrio--2||g__Hydrogenophaga--1||g__JACRDC01--2||g__JADFXK01--1||g__Megalodesulfovibrio--1||g__Phenylobacterium--1||g__Pseudoduganella--1||g__RAAP-1--1||g__SYFR01--1||g__Sulfuritalea--1:capture_order_counter=o__Burkholderiales--3||o__Caulobacterales--1||o__Desulfarculales--2||o__Desulfobacterales--1||o__Desulfovibrionales--1||o__Ferrovibrionales--2||o__JADFXK01--1||o__Polyangiales--1:capture_phylum_counter=p__Desulfobacterota--4||p__Desulfobacterota_I--1||p__Myxococcota--1||p__Proteobacteria--6:capture_species_counter=s__Ferrovibrio sp002482765--2||s__Hydrogenophaga sp006227825--1||s__JACRDC01 sp016208115--2||s__JADFXK01 sp015233055--1||s__Megalodesulfovibrio gigas--1||s__Phenylobacterium sp001557235--1||s__Pseudoduganella namucuonensis--1||s__RAAP-1 sp903909505--1||s__SYFR01 sp005800325--1||s__Sulfuritalea sp903933395--1:evalue_avg=4.2626052500282644e-43:evalue_max=3.41e-42:evalue_min=6.96e-64:evalue_std=1.2056128095397411e-42:evalue_sum=3.4100842000226116e-42:gapopen_avg=0.375:gapopen_max=1.0:gapopen_min=0.0:gapopen_std=0.5175491695067657:gapopen_sum=3.0:gtdb_class_counter=:gtdb_domain_counter=:gtdb_family_counter=:gtdb_genus_counter=:gtdb_order_counter=:gtdb_phylum_counter=:gtdb_species_counter=:heptad_counter=MCP-36H--12:lbd_counter=:length_avg=136.5:length_max=156.0:length_min=98.0:length_std=22.367067628227762:length_sum=1092.0:mismatch_avg=35.875:mismatch_max=52.0:mismatch_min=15.0:mismatch_std=12.766445975961473:mismatch_sum=287.0:name=N714479:qcovhsp_avg=98.2875:qcovhsp_max=99.4:qcovhsp_min=95.1:qcovhsp_std=1.6003905773279261:qcovhsp_sum=786.3:qend_avg=137.5:qend_max=157.0:qend_min=99.0:qend_std=22.328713097073656:qend_sum=1100.0:qstart_avg=2.125:qstart_max=3.0:qstart_min=1.0:qstart_std=0.6408699444616557:qstart_sum=17.0:ref_name_counter=GB_GCA_013359265.1_protein.faa_JABWCD010000016.1_22@PF00015_full_PFAM.297.491--3||GB_GCA_016212295.1_protein.faa_JACRGO010000174.1_9@PF00015_full_PFAM.400.588--1||GB_GCA_903837785.1_protein.faa_CAILVY010000238.1_22@PF00015_full_PFAM.398.591--2||GB_GCA_903837785.1_protein.faa_CAILVY010000238.1_59@PF00015_full_PFAM.329.523--2:scovhsp_avg=70.625:scovhsp_max=81.4:scovhsp_min=50.8:scovhsp_std=11.605509775225611:scovhsp_sum=565.0:send_avg=151.5:send_max=170.0:send_min=109.0:send_std=22.90976086425048:send_sum=1212.0:sstart_avg=16.25:sstart_max=44.0:sstart_min=9.0:sstart_std=11.523268385562938:sstart_sum=130.0],7c25e961-bd44-4ced-b0d5-b041f17335c4_5@MCPsignal.116.229:0.0696934[&&NHX:Sample=rhiztom2:Type=capture:besthit=82.3:bitscore=161.0:capture_class=c__Gammaproteobacteria:capture_domain=d__Bacteria:capture_family=f__Rhodocyclaceae:capture_genus=g__Niveibacterium:capture_order=o__Burkholderiales:capture_phylum=p__Proteobacteria:capture_species=s__Niveibacterium umoris:evalue=4.06e-51:gapopen=0.0:heptad=MCP-36H:length=113.0:mismatch=20.0:qcovhsp=100.0:qend=113.0:qstart=1.0:ref_name=GB_GCA_903837785.1_protein.faa_CAILVY010000238.1_22@PF00015_full_PFAM.398.591:scovhsp=58.5:send=124.0:sstart=12.0])0.383:0.0111754[&&NHX:Sample_counter=rhizpot1--4||rhizpot2--1||rhizpot3--3||rhiztom1--2||rhiztom2--2||rhiztom3--1:Type_counter=capture--13:besthit_avg=75.13333333333334:besthit_max=84.7:besthit_min=66.0:besthit_std=6.289872812704561:besthit_sum=676.2:bitscore_avg=168.88888888888889:bitscore_max=195.0:bitscore_min=138.0:bitscore_std=17.91259643689633:bitscore_sum=1520.0:capture_class_counter=c__Alphaproteobacteria--3||c__Desulfarculia--2||c__Desulfobacteria--1||c__Desulfovibrionia--1||c__Gammaproteobacteria--4||c__JADFXK01--1||c__Polyangia--1:capture_domain_counter=d__Bacteria--13:capture_family_counter=f__Burkholderiaceae--2||f__Caulobacteraceae--1||f__Desulfarculaceae--2||f__Desulfatirhabdiaceae--1||f__Desulfovibrionaceae--1||f__Ferrovibrionaceae--2||f__JADFXK01--1||f__Polyangiaceae--1||f__Rhodocyclaceae--2:capture_genus_counter=g__Ferrovibrio--2||g__Hydrogenophaga--1||g__JACRDC01--2||g__JADFXK01--1||g__Megalodesulfovibrio--1||g__Niveibacterium--1||g__Phenylobacterium--1||g__Pseudoduganella--1||g__RAAP-1--1||g__SYFR01--1||g__Sulfuritalea--1:capture_order_counter=o__Burkholderiales--4||o__Caulobacterales--1||o__Desulfarculales--2||o__Desulfobacterales--1||o__Desulfovibrionales--1||o__Ferrovibrionales--2||o__JADFXK01--1||o__Polyangiales--1:capture_phylum_counter=p__Desulfobacterota--4||p__Desulfobacterota_I--1||p__Myxococcota--1||p__Proteobacteria--7:capture_species_counter=s__Ferrovibrio sp002482765--2||s__Hydrogenophaga sp006227825--1||s__JACRDC01 sp016208115--2||s__JADFXK01 sp015233055--1||s__Megalodesulfovibrio gigas--1||s__Niveibacterium umoris--1||s__Phenylobacterium sp001557235--1||s__Pseudoduganella namucuonensis--1||s__RAAP-1 sp903909505--1||s__SYFR01 sp005800325--1||s__Sulfuritalea sp903933395--1:evalue_avg=3.78898244898068e-43:evalue_max=3.41e-42:evalue_min=6.96e-64:evalue_std=1.1366631585043189e-42:evalue_sum=3.4100842040826114e-42:gapopen_avg=0.3333333333333333:gapopen_max=1.0:gapopen_min=0.0:gapopen_std=0.5:gapopen_sum=3.0:gtdb_class_counter=:gtdb_domain_counter=:gtdb_family_counter=:gtdb_genus_counter=:gtdb_order_counter=:gtdb_phylum_counter=:gtdb_species_counter=:heptad_counter=MCP-36H--13:lbd_counter=:length_avg=133.88888888888889:length_max=156.0:length_min=98.0:length_std=22.340794773488053:length_sum=1205.0:mismatch_avg=34.111111111111114:mismatch_max=52.0:mismatch_min=15.0:mismatch_std=13.061818828597765:mismatch_sum=307.0:name=N714481:qcovhsp_avg=98.47777777777777:qcovhsp_max=100.0:qcovhsp_min=95.1:qcovhsp_std=1.602168669162038:qcovhsp_sum=886.3:qend_avg=134.77777777777777:qend_max=157.0:qend_min=99.0:qend_std=22.426422907910315:qend_sum=1213.0:qstart_avg=2.0:qstart_max=3.0:qstart_min=1.0:qstart_std=0.7071067811865476:qstart_sum=18.0:ref_name_counter=GB_GCA_013359265.1_protein.faa_JABWCD010000016.1_22@PF00015_full_PFAM.297.491--3||GB_GCA_016212295.1_protein.faa_JACRGO010000174.1_9@PF00015_full_PFAM.400.588--1||GB_GCA_903837785.1_protein.faa_CAILVY010000238.1_22@PF00015_full_PFAM.398.591--3||GB_GCA_903837785.1_protein.faa_CAILVY010000238.1_59@PF00015_full_PFAM.329.523--2:scovhsp_avg=69.27777777777779:scovhsp_max=81.4:scovhsp_min=50.8:scovhsp_std=11.583908858604012:scovhsp_sum=623.5000000000001:send_avg=148.44444444444446:send_max=170.0:send_min=109.0:send_std=23.308319926107455:send_sum=1336.0:sstart_avg=15.777777777777779:sstart_max=44.0:sstart_min=9.0:sstart_std=10.871726838200289:sstart_sum=142.0])0.745:0.0186747[&&NHX:Sample_counter=rhizpot1--4||rhizpot2--1||rhizpot3--3||rhiztom1--2||rhiztom2--3||rhiztom3--1:Type_counter=capture--14:besthit_avg=75.13333333333334:besthit_max=84.7:besthit_min=66.0:besthit_std=6.289872812704561:besthit_sum=676.2:bitscore_avg=168.88888888888889:bitscore_max=195.0:bitscore_min=138.0:bitscore_std=17.91259643689633:bitscore_sum=1520.0:capture_class_counter=c__Alphaproteobacteria--3||c__Desulfarculia--2||c__Desulfobacteria--1||c__Desulfovibrionia--1||c__Gammaproteobacteria--5||c__JADFXK01--1||c__Polyangia--1:capture_domain_counter=d__Bacteria--14:capture_family_counter=f__Burkholderiaceae--3||f__Caulobacteraceae--1||f__Desulfarculaceae--2||f__Desulfatirhabdiaceae--1||f__Desulfovibrionaceae--1||f__Ferrovibrionaceae--2||f__JADFXK01--1||f__Polyangiaceae--1||f__Rhodocyclaceae--2:capture_genus_counter=g__Ferrovibrio--2||g__Hydrogenophaga--1||g__JACRDC01--2||g__JADFXK01--1||g__Leptothrix--1||g__Megalodesulfovibrio--1||g__Niveibacterium--1||g__Phenylobacterium--1||g__Pseudoduganella--1||g__RAAP-1--1||g__SYFR01--1||g__Sulfuritalea--1:capture_order_counter=o__Burkholderiales--5||o__Caulobacterales--1||o__Desulfarculales--2||o__Desulfobacterales--1||o__Desulfovibrionales--1||o__Ferrovibrionales--2||o__JADFXK01--1||o__Polyangiales--1:capture_phylum_counter=p__Desulfobacterota--4||p__Desulfobacterota_I--1||p__Myxococcota--1||p__Proteobacteria--8:capture_species_counter=s__Ferrovibrio sp002482765--2||s__Hydrogenophaga sp006227825--1||s__JACRDC01 sp016208115--2||s__JADFXK01 sp015233055--1||s__Leptothrix cholodnii--1||s__Megalodesulfovibrio gigas--1||s__Niveibacterium umoris--1||s__Phenylobacterium sp001557235--1||s__Pseudoduganella namucuonensis--1||s__RAAP-1 sp903909505--1||s__SYFR01 sp005800325--1||s__Sulfuritalea sp903933395--1:evalue_avg=3.78898244898068e-43:evalue_max=3.41e-42:evalue_min=6.96e-64:evalue_std=1.1366631585043189e-42:evalue_sum=3.4100842040826114e-42:gapopen_avg=0.3333333333333333:gapopen_max=1.0:gapopen_min=0.0:gapopen_std=0.5:gapopen_sum=3.0:gtdb_class_counter=:gtdb_domain_counter=:gtdb_family_counter=:gtdb_genus_counter=:gtdb_order_counter=:gtdb_phylum_counter=:gtdb_species_counter=:heptad_counter=MCP-36H--14:lbd_counter=:length_avg=133.88888888888889:length_max=156.0:length_min=98.0:length_std=22.340794773488053:length_sum=1205.0:mismatch_avg=34.111111111111114:mismatch_max=52.0:mismatch_min=15.0:mismatch_std=13.061818828597765:mismatch_sum=307.0:name=N714482:qcovhsp_avg=98.47777777777777:qcovhsp_max=100.0:qcovhsp_min=95.1:qcovhsp_std=1.602168669162038:qcovhsp_sum=886.3:qend_avg=134.77777777777777:qend_max=157.0:qend_min=99.0:qend_std=22.426422907910315:qend_sum=1213.0:qstart_avg=2.0:qstart_max=3.0:qstart_min=1.0:qstart_std=0.7071067811865476:qstart_sum=18.0:ref_name_counter=GB_GCA_013359265.1_protein.faa_JABWCD010000016.1_22@PF00015_full_PFAM.297.491--3||GB_GCA_016212295.1_protein.faa_JACRGO010000174.1_9@PF00015_full_PFAM.400.588--1||GB_GCA_903837785.1_protein.faa_CAILVY010000238.1_22@PF00015_full_PFAM.398.591--3||GB_GCA_903837785.1_protein.faa_CAILVY010000238.1_59@PF00015_full_PFAM.329.523--2:scovhsp_avg=69.27777777777779:scovhsp_max=81.4:scovhsp_min=50.8:scovhsp_std=11.583908858604012:scovhsp_sum=623.5000000000001:send_avg=148.44444444444446:send_max=170.0:send_min=109.0:send_std=23.308319926107455:send_sum=1336.0:sstart_avg=15.777777777777779:sstart_max=44.0:sstart_min=9.0:sstart_std=10.871726838200289:sstart_sum=142.0])0.737:0.00695715[&&NHX:Sample_counter=rhizpot1--14||rhizpot2--1||rhizpot3--6||rhiztom1--2||rhiztom2--3||rhiztom3--8:Type_counter=GTDB--4||capture--34:besthit_avg=77.19047619047618:besthit_max=90.3:besthit_min=66.0:besthit_std=6.393348478059424:besthit_sum=1620.9999999999998:bitscore_avg=169.76190476190476:bitscore_max=199.0:bitscore_min=118.0:bitscore_std=22.770385947332475:bitscore_sum=3565.0:capture_class_counter=c__Actinomycetia--1||c__Alphaproteobacteria--9||c__Clostridia--1||c__Desulfarculia--5||c__Desulfobacteria--1||c__Desulfobulbia--2||c__Desulfovibrionia--1||c__Gammaproteobacteria--11||c__JADFXK01--1||c__Polyangia--2:capture_domain_counter=d__Bacteria--34:capture_family_counter=f__Burkholderiaceae--5||f__Casimicrobiaceae--2||f__Caulobacteraceae--3||f__Desulfarculaceae--5||f__Desulfatirhabdiaceae--1||f__Desulfovibrionaceae--1||f__Desulfurivibrionaceae--2||f__Elsteraceae--1||f__Ferrovibrionaceae--5||f__JADFXK01--1||f__Micromonosporaceae--1||f__Oscillospiraceae--1||f__Polyangiaceae--2||f__Rhodanobacteraceae--1||f__Rhodocyclaceae--3:capture_genus_counter=g__Actinoplanes--1||g__Azonexus--1||g__CAIWHR01--2||g__Dyella_A--1||g__Dysosmobacter--1||g__Elstera--1||g__Ferrovibrio--5||g__Hydrogenophaga--3||g__JACRDC01--5||g__JADFXK01--1||g__Leptothrix--1||g__Megalodesulfovibrio--1||g__Niveibacterium--1||g__Phenylobacterium--3||g__Pseudoduganella--1||g__RAAP-1--1||g__SYFR01--2||g__Sulfuritalea--1||g__UBA5123--2:capture_order_counter=o__Burkholderiales--10||o__Caulobacterales--3||o__Desulfarculales--5||o__Desulfobacterales--1||o__Desulfobulbales--2||o__Desulfovibrionales--1||o__Elsterales--1||o__Ferrovibrionales--5||o__JADFXK01--1||o__Mycobacteriales--1||o__Oscillospirales--1||o__Polyangiales--2||o__Xanthomonadales--1:capture_phylum_counter=p__Actinobacteriota--1||p__Desulfobacterota--9||p__Desulfobacterota_I--1||p__Firmicutes_A--1||p__Myxococcota--2||p__Proteobacteria--20:capture_species_counter=s__Actinoplanes auranticolor--1||s__Azonexus fungiphilus--1||s__CAIWHR01 sp903912485--2||s__Dyella_A ginsengisoli--1||s__Dysosmobacter sp910585245--1||s__Elstera cyanobacteriorum--1||s__Ferrovibrio sp002482765--5||s__Hydrogenophaga sp006227825--3||s__JACRDC01 sp016208115--5||s__JADFXK01 sp015233055--1||s__Leptothrix cholodnii--1||s__Megalodesulfovibrio gigas--1||s__Niveibacterium umoris--1||s__Phenylobacterium kunshanense--1||s__Phenylobacterium sp001557235--2||s__Pseudoduganella namucuonensis--1||s__RAAP-1 sp903909505--1||s__SYFR01 sp005800325--2||s__Sulfuritalea sp903933395--1||s__UBA5123 sp002414225--2:evalue_avg=7.571428734746649e-36:evalue_max=1.59e-34:evalue_min=9.31e-66:evalue_std=3.4696644510101927e-35:evalue_sum=1.5900000342967964e-34:gapopen_avg=0.23809523809523808:gapopen_max=1.0:gapopen_min=0.0:gapopen_std=0.4364357804719847:gapopen_sum=5.0:gtdb_class_counter=c__Fibrobacteria--4:gtdb_domain_counter=d__Bacteria--4:gtdb_family_counter=f__UBA11236--4:gtdb_genus_counter=g__Chersky-265--4:gtdb_order_counter=o__UBA11236--4:gtdb_phylum_counter=p__Fibrobacterota--4:gtdb_species_counter=s__Chersky-265 sp017881725--4:heptad_counter=MCP-36H--38:lbd_counter=:lca_tree=s__Chersky-265 sp017881725:length_avg=131.04761904761904:length_max=156.0:length_min=95.0:length_std=21.00827501361354:length_sum=2752.0:mismatch_avg=30.095238095238095:mismatch_max=52.0:mismatch_min=13.0:mismatch_std=11.14856386224146:mismatch_sum=632.0:name=N714483:qcovhsp_avg=98.07142857142857:qcovhsp_max=100.0:qcovhsp_min=95.0:qcovhsp_std=1.6435153960772204:qcovhsp_sum=2059.5:qend_avg=132.61904761904762:qend_max=157.0:qend_min=95.0:qend_std=21.597398432395025:qend_sum=2785.0:qstart_avg=2.7142857142857144:qstart_max=6.0:qstart_min=1.0:qstart_std=1.8205179796655986:qstart_sum=57.0:ref_name_counter=GB_GCA_013359265.1_protein.faa_JABWCD010000016.1_22@PF00015_full_PFAM.297.491--4||GB_GCA_015233465.1_protein.faa_JADFXP010000021.1_10@PF00015_full_PFAM.291.499--1||GB_GCA_016212295.1_protein.faa_JACRGO010000174.1_9@PF00015_full_PFAM.400.588--7||GB_GCA_016934125.1_protein.faa_JAFGTL010000573.1_5@PF00015_full_PFAM.392.583--1||GB_GCA_017881725.1_protein.faa_JADGQO010000154.1_28@PF00015_full_PFAM.269.462--2||GB_GCA_903837785.1_protein.faa_CAILVY010000238.1_22@PF00015_full_PFAM.398.591--4||GB_GCA_903837785.1_protein.faa_CAILVY010000238.1_59@PF00015_full_PFAM.329.523--2:scovhsp_avg=68.2:scovhsp_max=81.4:scovhsp_min=50.5:scovhsp_std=11.287559523652577:scovhsp_sum=1432.2:send_avg=151.66666666666666:send_max=170.0:send_min=109.0:send_std=20.184977912629314:send_sum=3185.0:sstart_avg=21.714285714285715:sstart_max=70.0:sstart_min=9.0:sstart_std=16.601635031354164:sstart_sum=456.0],((9ab48959-46a9-57cd-b1c5-9d9b7d8f30ff_4@MCPsignal.58.184:0.0801319[&&NHX:Sample=rhizpot1:Type=capture:besthit=73.4:bitscore=160.0:capture_class=c__Gammaproteobacteria:capture_domain=d__Bacteria:capture_family=f__Pseudomonadaceae:capture_genus=g__Pseudomonas_E:capture_order=o__Pseudomonadales:capture_phylum=p__Proteobacteria:capture_species=s__Pseudomonas_E sp003013355:evalue=8.29e-51:gapopen=0.0:heptad=MCP-36H:length=124.0:mismatch=33.0:qcovhsp=98.4:qend=125.0:qstart=2.0:ref_name=GB_GCA_016212295.1_protein.faa_JACRGO010000174.1_9@PF00015_full_PFAM.400.588:scovhsp=66.0:send=154.0:sstart=31.0],(GB_GCA_910577805.1_protein.faa_CAJTOE010000126.1_1@PF00015_full_PFAM.20.93:0.71372[&&NHX:Type=GTDB:gtdb_class=c__Clostridia:gtdb_domain=d__Bacteria:gtdb_family=f__Oscillospiraceae:gtdb_genus=g__Lawsonibacter:gtdb_order=o__Oscillospirales:gtdb_phylum=p__Firmicutes_A:gtdb_species=s__Lawsonibacter sp910577805:heptad=MCP-36H:species=d__Bacteria_p__Firmicutes_A_c__Clostridia_o__Oscillospirales_f__Oscillospiraceae_g__Lawsonibacter_s__Lawsonibacter sp910577805],70f10578-bc43-4d47-ae23-e92403c367cb_1@MCPsignal.543.648:0.0920251[&&NHX:Sample=rhizpot3:Type=capture:capture_class=c__Alphaproteobacteria:capture_domain=d__Bacteria:capture_family=f__Magnetospirillaceae:capture_genus=g__CAIULK01:capture_order=o__Rhodospirillales:capture_phylum=p__Proteobacteria:capture_species=s__CAIULK01 sp903899885:heptad=MCP-36H])0.798:0.0903463[&&NHX:Sample_counter=rhizpot3--1:Type_counter=GTDB--1||capture--1:capture_class_counter=c__Alphaproteobacteria--1:capture_domain_counter=d__Bacteria--1:capture_family_counter=f__Magnetospirillaceae--1:capture_genus_counter=g__CAIULK01--1:capture_order_counter=o__Rhodospirillales--1:capture_phylum_counter=p__Proteobacteria--1:capture_species_counter=s__CAIULK01 sp903899885--1:gtdb_class_counter=c__Clostridia--1:gtdb_domain_counter=d__Bacteria--1:gtdb_family_counter=f__Oscillospiraceae--1:gtdb_genus_counter=g__Lawsonibacter--1:gtdb_order_counter=o__Oscillospirales--1:gtdb_phylum_counter=p__Firmicutes_A--1:gtdb_species_counter=s__Lawsonibacter sp910577805--1:heptad_counter=MCP-36H--2:lbd_counter=:lca_tree=s__Lawsonibacter sp910577805:name=N714487:ref_name_counter=])0.348:0.019306[&&NHX:Sample_counter=rhizpot1--1||rhizpot3--1:Type_counter=GTDB--1||capture--2:besthit_avg=73.4:besthit_max=73.4:besthit_min=73.4:besthit_std=0:besthit_sum=73.4:bitscore_avg=160.0:bitscore_max=160.0:bitscore_min=160.0:bitscore_std=0:bitscore_sum=160.0:capture_class_counter=c__Alphaproteobacteria--1||c__Gammaproteobacteria--1:capture_domain_counter=d__Bacteria--2:capture_family_counter=f__Magnetospirillaceae--1||f__Pseudomonadaceae--1:capture_genus_counter=g__CAIULK01--1||g__Pseudomonas_E--1:capture_order_counter=o__Pseudomonadales--1||o__Rhodospirillales--1:capture_phylum_counter=p__Proteobacteria--2:capture_species_counter=s__CAIULK01 sp903899885--1||s__Pseudomonas_E sp003013355--1:evalue_avg=8.29e-51:evalue_max=8.29e-51:evalue_min=8.29e-51:evalue_std=0:evalue_sum=8.29e-51:gapopen_avg=0.0:gapopen_max=0.0:gapopen_min=0.0:gapopen_std=0:gapopen_sum=0.0:gtdb_class_counter=c__Clostridia--1:gtdb_domain_counter=d__Bacteria--1:gtdb_family_counter=f__Oscillospiraceae--1:gtdb_genus_counter=g__Lawsonibacter--1:gtdb_order_counter=o__Oscillospirales--1:gtdb_phylum_counter=p__Firmicutes_A--1:gtdb_species_counter=s__Lawsonibacter sp910577805--1:heptad_counter=MCP-36H--3:lbd_counter=:lca_tree=s__Lawsonibacter sp910577805:length_avg=124.0:length_max=124.0:length_min=124.0:length_std=0:length_sum=124.0:mismatch_avg=33.0:mismatch_max=33.0:mismatch_min=33.0:mismatch_std=0:mismatch_sum=33.0:name=N714488:qcovhsp_avg=98.4:qcovhsp_max=98.4:qcovhsp_min=98.4:qcovhsp_std=0:qcovhsp_sum=98.4:qend_avg=125.0:qend_max=125.0:qend_min=125.0:qend_std=0:qend_sum=125.0:qstart_avg=2.0:qstart_max=2.0:qstart_min=2.0:qstart_std=0:qstart_sum=2.0:ref_name_counter=GB_GCA_016212295.1_protein.faa_JACRGO010000174.1_9@PF00015_full_PFAM.400.588--1:scovhsp_avg=66.0:scovhsp_max=66.0:scovhsp_min=66.0:scovhsp_std=0:scovhsp_sum=66.0:send_avg=154.0:send_max=154.0:send_min=154.0:send_std=0:send_sum=154.0:sstart_avg=31.0:sstart_max=31.0:sstart_min=31.0:sstart_std=0:sstart_sum=31.0],9d8e9d6b-f347-4a02-a42c-2389c6b7904b_6@MCPsignal.237.309:0.0353933[&&NHX:Sample=rhiztom2:Type=capture:capture_class=c__Gammaproteobacteria:capture_domain=d__Bacteria:capture_family=f__Rhodanobacteraceae:capture_genus=g__Frateuria_A:capture_order=o__Xanthomonadales:capture_phylum=p__Proteobacteria:capture_species=s__Frateuria_A sp001428405:heptad=MCP-36H])0.918:0.0856989[&&NHX:Sample_counter=rhizpot1--1||rhizpot3--1||rhiztom2--1:Type_counter=GTDB--1||capture--3:besthit_avg=73.4:besthit_max=73.4:besthit_min=73.4:besthit_std=0:besthit_sum=73.4:bitscore_avg=160.0:bitscore_max=160.0:bitscore_min=160.0:bitscore_std=0:bitscore_sum=160.0:capture_class_counter=c__Alphaproteobacteria--1||c__Gammaproteobacteria--2:capture_domain_counter=d__Bacteria--3:capture_family_counter=f__Magnetospirillaceae--1||f__Pseudomonadaceae--1||f__Rhodanobacteraceae--1:capture_genus_counter=g__CAIULK01--1||g__Frateuria_A--1||g__Pseudomonas_E--1:capture_order_counter=o__Pseudomonadales--1||o__Rhodospirillales--1||o__Xanthomonadales--1:capture_phylum_counter=p__Proteobacteria--3:capture_species_counter=s__CAIULK01 sp903899885--1||s__Frateuria_A sp001428405--1||s__Pseudomonas_E sp003013355--1:evalue_avg=8.29e-51:evalue_max=8.29e-51:evalue_min=8.29e-51:evalue_std=0:evalue_sum=8.29e-51:gapopen_avg=0.0:gapopen_max=0.0:gapopen_min=0.0:gapopen_std=0:gapopen_sum=0.0:gtdb_class_counter=c__Clostridia--1:gtdb_domain_counter=d__Bacteria--1:gtdb_family_counter=f__Oscillospiraceae--1:gtdb_genus_counter=g__Lawsonibacter--1:gtdb_order_counter=o__Oscillospirales--1:gtdb_phylum_counter=p__Firmicutes_A--1:gtdb_species_counter=s__Lawsonibacter sp910577805--1:heptad_counter=MCP-36H--4:lbd_counter=:lca_tree=s__Lawsonibacter sp910577805:length_avg=124.0:length_max=124.0:length_min=124.0:length_std=0:length_sum=124.0:mismatch_avg=33.0:mismatch_max=33.0:mismatch_min=33.0:mismatch_std=0:mismatch_sum=33.0:name=N714490:qcovhsp_avg=98.4:qcovhsp_max=98.4:qcovhsp_min=98.4:qcovhsp_std=0:qcovhsp_sum=98.4:qend_avg=125.0:qend_max=125.0:qend_min=125.0:qend_std=0:qend_sum=125.0:qstart_avg=2.0:qstart_max=2.0:qstart_min=2.0:qstart_std=0:qstart_sum=2.0:ref_name_counter=GB_GCA_016212295.1_protein.faa_JACRGO010000174.1_9@PF00015_full_PFAM.400.588--1:scovhsp_avg=66.0:scovhsp_max=66.0:scovhsp_min=66.0:scovhsp_std=0:scovhsp_sum=66.0:send_avg=154.0:send_max=154.0:send_min=154.0:send_std=0:send_sum=154.0:sstart_avg=31.0:sstart_max=31.0:sstart_min=31.0:sstart_std=0:sstart_sum=31.0])0.959:0.0396482[&&NHX:Sample_counter=rhizpot1--15||rhizpot2--1||rhizpot3--7||rhiztom1--2||rhiztom2--4||rhiztom3--8:Type_counter=GTDB--5||capture--37:besthit_avg=77.01818181818182:besthit_max=90.3:besthit_min=66.0:besthit_std=6.29138764038256:besthit_sum=1694.3999999999999:bitscore_avg=169.3181818181818:bitscore_max=199.0:bitscore_min=118.0:bitscore_std=22.318871715031534:bitscore_sum=3725.0:capture_class_counter=c__Actinomycetia--1||c__Alphaproteobacteria--10||c__Clostridia--1||c__Desulfarculia--5||c__Desulfobacteria--1||c__Desulfobulbia--2||c__Desulfovibrionia--1||c__Gammaproteobacteria--13||c__JADFXK01--1||c__Polyangia--2:capture_domain_counter=d__Bacteria--37:capture_family_counter=f__Burkholderiaceae--5||f__Casimicrobiaceae--2||f__Caulobacteraceae--3||f__Desulfarculaceae--5||f__Desulfatirhabdiaceae--1||f__Desulfovibrionaceae--1||f__Desulfurivibrionaceae--2||f__Elsteraceae--1||f__Ferrovibrionaceae--5||f__JADFXK01--1||f__Magnetospirillaceae--1||f__Micromonosporaceae--1||f__Oscillospiraceae--1||f__Polyangiaceae--2||f__Pseudomonadaceae--1||f__Rhodanobacteraceae--2||f__Rhodocyclaceae--3:capture_genus_counter=g__Actinoplanes--1||g__Azonexus--1||g__CAIULK01--1||g__CAIWHR01--2||g__Dyella_A--1||g__Dysosmobacter--1||g__Elstera--1||g__Ferrovibrio--5||g__Frateuria_A--1||g__Hydrogenophaga--3||g__JACRDC01--5||g__JADFXK01--1||g__Leptothrix--1||g__Megalodesulfovibrio--1||g__Niveibacterium--1||g__Phenylobacterium--3||g__Pseudoduganella--1||g__Pseudomonas_E--1||g__RAAP-1--1||g__SYFR01--2||g__Sulfuritalea--1||g__UBA5123--2:capture_order_counter=o__Burkholderiales--10||o__Caulobacterales--3||o__Desulfarculales--5||o__Desulfobacterales--1||o__Desulfobulbales--2||o__Desulfovibrionales--1||o__Elsterales--1||o__Ferrovibrionales--5||o__JADFXK01--1||o__Mycobacteriales--1||o__Oscillospirales--1||o__Polyangiales--2||o__Pseudomonadales--1||o__Rhodospirillales--1||o__Xanthomonadales--2:capture_phylum_counter=p__Actinobacteriota--1||p__Desulfobacterota--9||p__Desulfobacterota_I--1||p__Firmicutes_A--1||p__Myxococcota--2||p__Proteobacteria--23:capture_species_counter=s__Actinoplanes auranticolor--1||s__Azonexus fungiphilus--1||s__CAIULK01 sp903899885--1||s__CAIWHR01 sp903912485--2||s__Dyella_A ginsengisoli--1||s__Dysosmobacter sp910585245--1||s__Elstera cyanobacteriorum--1||s__Ferrovibrio sp002482765--5||s__Frateuria_A sp001428405--1||s__Hydrogenophaga sp006227825--3||s__JACRDC01 sp016208115--5||s__JADFXK01 sp015233055--1||s__Leptothrix cholodnii--1||s__Megalodesulfovibrio gigas--1||s__Niveibacterium umoris--1||s__Phenylobacterium kunshanense--1||s__Phenylobacterium sp001557235--2||s__Pseudoduganella namucuonensis--1||s__Pseudomonas_E sp003013355--1||s__RAAP-1 sp903909505--1||s__SYFR01 sp005800325--2||s__Sulfuritalea sp903933395--1||s__UBA5123 sp002414225--2:evalue_avg=7.227272883167256e-36:evalue_max=1.59e-34:evalue_min=9.31e-66:evalue_std=3.3898913865722536e-35:evalue_sum=1.5900000342967964e-34:gapopen_avg=0.22727272727272727:gapopen_max=1.0:gapopen_min=0.0:gapopen_std=0.42893202722888846:gapopen_sum=5.0:gtdb_class_counter=c__Clostridia--1||c__Fibrobacteria--4:gtdb_domain_counter=d__Bacteria--5:gtdb_family_counter=f__Oscillospiraceae--1||f__UBA11236--4:gtdb_genus_counter=g__Chersky-265--4||g__Lawsonibacter--1:gtdb_order_counter=o__Oscillospirales--1||o__UBA11236--4:gtdb_phylum_counter=p__Fibrobacterota--4||p__Firmicutes_A--1:gtdb_species_counter=s__Chersky-265 sp017881725--4||s__Lawsonibacter sp910577805--1:heptad_counter=MCP-36H--42:lbd_counter=:lca_tree=d__Bacteria:length_avg=130.72727272727272:length_max=156.0:length_min=95.0:length_std=20.556963408751415:length_sum=2876.0:mismatch_avg=30.227272727272727:mismatch_max=52.0:mismatch_min=13.0:mismatch_std=10.897495641449519:mismatch_sum=665.0:name=N714491:qcovhsp_avg=98.08636363636366:qcovhsp_max=100.0:qcovhsp_min=95.0:qcovhsp_std=1.6054358418897492:qcovhsp_sum=2157.9000000000005:qend_avg=132.27272727272728:qend_max=157.0:qend_min=95.0:qend_std=21.139405357636218:qend_sum=2910.0:qstart_avg=2.6818181818181817:qstart_max=6.0:qstart_min=1.0:qstart_std=1.7831583439654706:qstart_sum=59.0:ref_name_counter=GB_GCA_013359265.1_protein.faa_JABWCD010000016.1_22@PF00015_full_PFAM.297.491--4||GB_GCA_015233465.1_protein.faa_JADFXP010000021.1_10@PF00015_full_PFAM.291.499--1||GB_GCA_016212295.1_protein.faa_JACRGO010000174.1_9@PF00015_full_PFAM.400.588--8||GB_GCA_016934125.1_protein.faa_JAFGTL010000573.1_5@PF00015_full_PFAM.392.583--1||GB_GCA_017881725.1_protein.faa_JADGQO010000154.1_28@PF00015_full_PFAM.269.462--2||GB_GCA_903837785.1_protein.faa_CAILVY010000238.1_22@PF00015_full_PFAM.398.591--4||GB_GCA_903837785.1_protein.faa_CAILVY010000238.1_59@PF00015_full_PFAM.329.523--2:scovhsp_avg=68.10000000000001:scovhsp_max=81.4:scovhsp_min=50.5:scovhsp_std=11.025511541960524:scovhsp_sum=1498.2:send_avg=151.77272727272728:send_max=170.0:send_min=109.0:send_std=19.704801972595938:send_sum=3339.0:sstart_avg=22.136363636363637:sstart_max=70.0:sstart_min=9.0:sstart_std=16.322043098493854:sstart_sum=487.0])0.713:0.0114008[&&NHX:Sample_counter=rhizpot1--15||rhizpot2--1||rhizpot3--7||rhiztom1--2||rhiztom2--4||rhiztom3--8:Type_counter=GTDB--8||capture--37:besthit_avg=77.01818181818182:besthit_max=90.3:besthit_min=66.0:besthit_std=6.29138764038256:besthit_sum=1694.3999999999999:bitscore_avg=169.3181818181818:bitscore_max=199.0:bitscore_min=118.0:bitscore_std=22.318871715031534:bitscore_sum=3725.0:capture_class_counter=c__Actinomycetia--1||c__Alphaproteobacteria--10||c__Clostridia--1||c__Desulfarculia--5||c__Desulfobacteria--1||c__Desulfobulbia--2||c__Desulfovibrionia--1||c__Gammaproteobacteria--13||c__JADFXK01--1||c__Polyangia--2:capture_domain_counter=d__Bacteria--37:capture_family_counter=f__Burkholderiaceae--5||f__Casimicrobiaceae--2||f__Caulobacteraceae--3||f__Desulfarculaceae--5||f__Desulfatirhabdiaceae--1||f__Desulfovibrionaceae--1||f__Desulfurivibrionaceae--2||f__Elsteraceae--1||f__Ferrovibrionaceae--5||f__JADFXK01--1||f__Magnetospirillaceae--1||f__Micromonosporaceae--1||f__Oscillospiraceae--1||f__Polyangiaceae--2||f__Pseudomonadaceae--1||f__Rhodanobacteraceae--2||f__Rhodocyclaceae--3:capture_genus_counter=g__Actinoplanes--1||g__Azonexus--1||g__CAIULK01--1||g__CAIWHR01--2||g__Dyella_A--1||g__Dysosmobacter--1||g__Elstera--1||g__Ferrovibrio--5||g__Frateuria_A--1||g__Hydrogenophaga--3||g__JACRDC01--5||g__JADFXK01--1||g__Leptothrix--1||g__Megalodesulfovibrio--1||g__Niveibacterium--1||g__Phenylobacterium--3||g__Pseudoduganella--1||g__Pseudomonas_E--1||g__RAAP-1--1||g__SYFR01--2||g__Sulfuritalea--1||g__UBA5123--2:capture_order_counter=o__Burkholderiales--10||o__Caulobacterales--3||o__Desulfarculales--5||o__Desulfobacterales--1||o__Desulfobulbales--2||o__Desulfovibrionales--1||o__Elsterales--1||o__Ferrovibrionales--5||o__JADFXK01--1||o__Mycobacteriales--1||o__Oscillospirales--1||o__Polyangiales--2||o__Pseudomonadales--1||o__Rhodospirillales--1||o__Xanthomonadales--2:capture_phylum_counter=p__Actinobacteriota--1||p__Desulfobacterota--9||p__Desulfobacterota_I--1||p__Firmicutes_A--1||p__Myxococcota--2||p__Proteobacteria--23:capture_species_counter=s__Actinoplanes auranticolor--1||s__Azonexus fungiphilus--1||s__CAIULK01 sp903899885--1||s__CAIWHR01 sp903912485--2||s__Dyella_A ginsengisoli--1||s__Dysosmobacter sp910585245--1||s__Elstera cyanobacteriorum--1||s__Ferrovibrio sp002482765--5||s__Frateuria_A sp001428405--1||s__Hydrogenophaga sp006227825--3||s__JACRDC01 sp016208115--5||s__JADFXK01 sp015233055--1||s__Leptothrix cholodnii--1||s__Megalodesulfovibrio gigas--1||s__Niveibacterium umoris--1||s__Phenylobacterium kunshanense--1||s__Phenylobacterium sp001557235--2||s__Pseudoduganella namucuonensis--1||s__Pseudomonas_E sp003013355--1||s__RAAP-1 sp903909505--1||s__SYFR01 sp005800325--2||s__Sulfuritalea sp903933395--1||s__UBA5123 sp002414225--2:evalue_avg=7.227272883167256e-36:evalue_max=1.59e-34:evalue_min=9.31e-66:evalue_std=3.3898913865722536e-35:evalue_sum=1.5900000342967964e-34:gapopen_avg=0.22727272727272727:gapopen_max=1.0:gapopen_min=0.0:gapopen_std=0.42893202722888846:gapopen_sum=5.0:gtdb_class_counter=c__Clostridia--1||c__Fibrobacteria--4||c__Phycisphaerae--1||c__WTBG01--2:gtdb_domain_counter=d__Bacteria--8:gtdb_family_counter=f__CAIRTM01--1||f__JAAYCJ01--1||f__JAGOGO01--1||f__Oscillospiraceae--1||f__UBA11236--4:gtdb_genus_counter=g__Chersky-265--4||g__DTGY01--1||g__JAAYCJ01--1||g__JAFGRE01--1||g__Lawsonibacter--1:gtdb_order_counter=o__CAIYCZ01--1||o__JAAYCJ01--1||o__JAGOGO01--1||o__Oscillospirales--1||o__UBA11236--4:gtdb_phylum_counter=p__Desulfobacterota--2||p__Fibrobacterota--4||p__Firmicutes_A--1||p__Planctomycetota--1:gtdb_species_counter=s__Chersky-265 sp017881725--4||s__DTGY01 sp011338165--1||s__JAAYCJ01 sp012729815--1||s__JAFGRE01 sp016935335--1||s__Lawsonibacter sp910577805--1:heptad_counter=MCP-36H--45:lbd_counter=:lca_tree=d__Bacteria:length_avg=130.72727272727272:length_max=156.0:length_min=95.0:length_std=20.556963408751415:length_sum=2876.0:mismatch_avg=30.227272727272727:mismatch_max=52.0:mismatch_min=13.0:mismatch_std=10.897495641449519:mismatch_sum=665.0:name=N714492:qcovhsp_avg=98.08636363636366:qcovhsp_max=100.0:qcovhsp_min=95.0:qcovhsp_std=1.6054358418897494:qcovhsp_sum=2157.9000000000005:qend_avg=132.27272727272728:qend_max=157.0:qend_min=95.0:qend_std=21.139405357636218:qend_sum=2910.0:qstart_avg=2.6818181818181817:qstart_max=6.0:qstart_min=1.0:qstart_std=1.7831583439654706:qstart_sum=59.0:ref_name_counter=GB_GCA_013359265.1_protein.faa_JABWCD010000016.1_22@PF00015_full_PFAM.297.491--4||GB_GCA_015233465.1_protein.faa_JADFXP010000021.1_10@PF00015_full_PFAM.291.499--1||GB_GCA_016212295.1_protein.faa_JACRGO010000174.1_9@PF00015_full_PFAM.400.588--8||GB_GCA_016934125.1_protein.faa_JAFGTL010000573.1_5@PF00015_full_PFAM.392.583--1||GB_GCA_017881725.1_protein.faa_JADGQO010000154.1_28@PF00015_full_PFAM.269.462--2||GB_GCA_903837785.1_protein.faa_CAILVY010000238.1_22@PF00015_full_PFAM.398.591--4||GB_GCA_903837785.1_protein.faa_CAILVY010000238.1_59@PF00015_full_PFAM.329.523--2:scovhsp_avg=68.10000000000001:scovhsp_max=81.4:scovhsp_min=50.5:scovhsp_std=11.025511541960524:scovhsp_sum=1498.2:send_avg=151.77272727272728:send_max=170.0:send_min=109.0:send_std=19.704801972595938:send_sum=3339.0:sstart_avg=22.136363636363637:sstart_max=70.0:sstart_min=9.0:sstart_std=16.322043098493854:sstart_sum=487.0])0.794:0.0206064[&&NHX:Sample_counter=rhizpot1--15||rhizpot2--1||rhizpot3--7||rhiztom1--2||rhiztom2--4||rhiztom3--8:Type_counter=GTDB--9||capture--37:besthit_avg=77.01818181818182:besthit_max=90.3:besthit_min=66.0:besthit_std=6.29138764038256:besthit_sum=1694.3999999999999:bitscore_avg=169.3181818181818:bitscore_max=199.0:bitscore_min=118.0:bitscore_std=22.318871715031534:bitscore_sum=3725.0:capture_class_counter=c__Actinomycetia--1||c__Alphaproteobacteria--10||c__Clostridia--1||c__Desulfarculia--5||c__Desulfobacteria--1||c__Desulfobulbia--2||c__Desulfovibrionia--1||c__Gammaproteobacteria--13||c__JADFXK01--1||c__Polyangia--2:capture_domain_counter=d__Bacteria--37:capture_family_counter=f__Burkholderiaceae--5||f__Casimicrobiaceae--2||f__Caulobacteraceae--3||f__Desulfarculaceae--5||f__Desulfatirhabdiaceae--1||f__Desulfovibrionaceae--1||f__Desulfurivibrionaceae--2||f__Elsteraceae--1||f__Ferrovibrionaceae--5||f__JADFXK01--1||f__Magnetospirillaceae--1||f__Micromonosporaceae--1||f__Oscillospiraceae--1||f__Polyangiaceae--2||f__Pseudomonadaceae--1||f__Rhodanobacteraceae--2||f__Rhodocyclaceae--3:capture_genus_counter=g__Actinoplanes--1||g__Azonexus--1||g__CAIULK01--1||g__CAIWHR01--2||g__Dyella_A--1||g__Dysosmobacter--1||g__Elstera--1||g__Ferrovibrio--5||g__Frateuria_A--1||g__Hydrogenophaga--3||g__JACRDC01--5||g__JADFXK01--1||g__Leptothrix--1||g__Megalodesulfovibrio--1||g__Niveibacterium--1||g__Phenylobacterium--3||g__Pseudoduganella--1||g__Pseudomonas_E--1||g__RAAP-1--1||g__SYFR01--2||g__Sulfuritalea--1||g__UBA5123--2:capture_order_counter=o__Burkholderiales--10||o__Caulobacterales--3||o__Desulfarculales--5||o__Desulfobacterales--1||o__Desulfobulbales--2||o__Desulfovibrionales--1||o__Elsterales--1||o__Ferrovibrionales--5||o__JADFXK01--1||o__Mycobacteriales--1||o__Oscillospirales--1||o__Polyangiales--2||o__Pseudomonadales--1||o__Rhodospirillales--1||o__Xanthomonadales--2:capture_phylum_counter=p__Actinobacteriota--1||p__Desulfobacterota--9||p__Desulfobacterota_I--1||p__Firmicutes_A--1||p__Myxococcota--2||p__Proteobacteria--23:capture_species_counter=s__Actinoplanes auranticolor--1||s__Azonexus fungiphilus--1||s__CAIULK01 sp903899885--1||s__CAIWHR01 sp903912485--2||s__Dyella_A ginsengisoli--1||s__Dysosmobacter sp910585245--1||s__Elstera cyanobacteriorum--1||s__Ferrovibrio sp002482765--5||s__Frateuria_A sp001428405--1||s__Hydrogenophaga sp006227825--3||s__JACRDC01 sp016208115--5||s__JADFXK01 sp015233055--1||s__Leptothrix cholodnii--1||s__Megalodesulfovibrio gigas--1||s__Niveibacterium umoris--1||s__Phenylobacterium kunshanense--1||s__Phenylobacterium sp001557235--2||s__Pseudoduganella namucuonensis--1||s__Pseudomonas_E sp003013355--1||s__RAAP-1 sp903909505--1||s__SYFR01 sp005800325--2||s__Sulfuritalea sp903933395--1||s__UBA5123 sp002414225--2:evalue_avg=7.227272883167256e-36:evalue_max=1.59e-34:evalue_min=9.31e-66:evalue_std=3.3898913865722536e-35:evalue_sum=1.5900000342967964e-34:gapopen_avg=0.22727272727272727:gapopen_max=1.0:gapopen_min=0.0:gapopen_std=0.42893202722888846:gapopen_sum=5.0:gtdb_class_counter=c__Clostridia--1||c__Fibrobacteria--4||c__Phycisphaerae--1||c__WTBG01--3:gtdb_domain_counter=d__Bacteria--9:gtdb_family_counter=f__CAIRTM01--1||f__JAAYCJ01--1||f__JAGOGO01--2||f__Oscillospiraceae--1||f__UBA11236--4:gtdb_genus_counter=g__Chersky-265--4||g__DTGY01--1||g__JAAYCJ01--1||g__JAFGRE01--1||g__JAGOGO01--1||g__Lawsonibacter--1:gtdb_order_counter=o__CAIYCZ01--1||o__JAAYCJ01--1||o__JAGOGO01--2||o__Oscillospirales--1||o__UBA11236--4:gtdb_phylum_counter=p__Desulfobacterota--3||p__Fibrobacterota--4||p__Firmicutes_A--1||p__Planctomycetota--1:gtdb_species_counter=s__Chersky-265 sp017881725--4||s__DTGY01 sp011338165--1||s__JAAYCJ01 sp012729815--1||s__JAFGRE01 sp016935335--1||s__JAGOGO01 sp017996625--1||s__Lawsonibacter sp910577805--1:heptad_counter=MCP-36H--46:lbd_counter=:lca_tree=d__Bacteria:length_avg=130.72727272727272:length_max=156.0:length_min=95.0:length_std=20.556963408751415:length_sum=2876.0:mismatch_avg=30.227272727272727:mismatch_max=52.0:mismatch_min=13.0:mismatch_std=10.897495641449519:mismatch_sum=665.0:name=N714493:qcovhsp_avg=98.08636363636366:qcovhsp_max=100.0:qcovhsp_min=95.0:qcovhsp_std=1.6054358418897494:qcovhsp_sum=2157.9000000000005:qend_avg=132.27272727272728:qend_max=157.0:qend_min=95.0:qend_std=21.139405357636218:qend_sum=2910.0:qstart_avg=2.6818181818181817:qstart_max=6.0:qstart_min=1.0:qstart_std=1.7831583439654706:qstart_sum=59.0:ref_name_counter=GB_GCA_013359265.1_protein.faa_JABWCD010000016.1_22@PF00015_full_PFAM.297.491--4||GB_GCA_015233465.1_protein.faa_JADFXP010000021.1_10@PF00015_full_PFAM.291.499--1||GB_GCA_016212295.1_protein.faa_JACRGO010000174.1_9@PF00015_full_PFAM.400.588--8||GB_GCA_016934125.1_protein.faa_JAFGTL010000573.1_5@PF00015_full_PFAM.392.583--1||GB_GCA_017881725.1_protein.faa_JADGQO010000154.1_28@PF00015_full_PFAM.269.462--2||GB_GCA_903837785.1_protein.faa_CAILVY010000238.1_22@PF00015_full_PFAM.398.591--4||GB_GCA_903837785.1_protein.faa_CAILVY010000238.1_59@PF00015_full_PFAM.329.523--2:scovhsp_avg=68.10000000000001:scovhsp_max=81.4:scovhsp_min=50.5:scovhsp_std=11.025511541960524:scovhsp_sum=1498.2:send_avg=151.77272727272728:send_max=170.0:send_min=109.0:send_std=19.704801972595938:send_sum=3339.0:sstart_avg=22.136363636363637:sstart_max=70.0:sstart_min=9.0:sstart_std=16.322043098493854:sstart_sum=487.0])0.899:0.027786[&&NHX:Sample_counter=rhizpot1--15||rhizpot2--1||rhizpot3--8||rhiztom1--2||rhiztom2--4||rhiztom3--8:Type_counter=GTDB--18||capture--38:besthit_avg=77.01818181818182:besthit_max=90.3:besthit_min=66.0:besthit_std=6.29138764038256:besthit_sum=1694.3999999999999:bitscore_avg=169.3181818181818:bitscore_max=199.0:bitscore_min=118.0:bitscore_std=22.318871715031534:bitscore_sum=3725.0:capture_class_counter=c__Actinomycetia--1||c__Alphaproteobacteria--10||c__Clostridia--1||c__Desulfarculia--5||c__Desulfobacteria--1||c__Desulfobulbia--2||c__Desulfovibrionia--1||c__Gammaproteobacteria--13||c__JADFXK01--1||c__Polyangia--2||c__Verrucomicrobiae--1:capture_domain_counter=d__Bacteria--38:capture_family_counter=f__Burkholderiaceae--5||f__Casimicrobiaceae--2||f__Caulobacteraceae--3||f__DSYF01--1||f__Desulfarculaceae--5||f__Desulfatirhabdiaceae--1||f__Desulfovibrionaceae--1||f__Desulfurivibrionaceae--2||f__Elsteraceae--1||f__Ferrovibrionaceae--5||f__JADFXK01--1||f__Magnetospirillaceae--1||f__Micromonosporaceae--1||f__Oscillospiraceae--1||f__Polyangiaceae--2||f__Pseudomonadaceae--1||f__Rhodanobacteraceae--2||f__Rhodocyclaceae--3:capture_genus_counter=g__Actinoplanes--1||g__Azonexus--1||g__CAIULK01--1||g__CAIWHR01--2||g__DSYF01--1||g__Dyella_A--1||g__Dysosmobacter--1||g__Elstera--1||g__Ferrovibrio--5||g__Frateuria_A--1||g__Hydrogenophaga--3||g__JACRDC01--5||g__JADFXK01--1||g__Leptothrix--1||g__Megalodesulfovibrio--1||g__Niveibacterium--1||g__Phenylobacterium--3||g__Pseudoduganella--1||g__Pseudomonas_E--1||g__RAAP-1--1||g__SYFR01--2||g__Sulfuritalea--1||g__UBA5123--2:capture_order_counter=o__Burkholderiales--10||o__Caulobacterales--3||o__Desulfarculales--5||o__Desulfobacterales--1||o__Desulfobulbales--2||o__Desulfovibrionales--1||o__Elsterales--1||o__Ferrovibrionales--5||o__JADFXK01--1||o__Mycobacteriales--1||o__Oscillospirales--1||o__Pedosphaerales--1||o__Polyangiales--2||o__Pseudomonadales--1||o__Rhodospirillales--1||o__Xanthomonadales--2:capture_phylum_counter=p__Actinobacteriota--1||p__Desulfobacterota--9||p__Desulfobacterota_I--1||p__Firmicutes_A--1||p__Myxococcota--2||p__Proteobacteria--23||p__Verrucomicrobiota--1:capture_species_counter=s__Actinoplanes auranticolor--1||s__Azonexus fungiphilus--1||s__CAIULK01 sp903899885--1||s__CAIWHR01 sp903912485--2||s__DSYF01 sp017853715--1||s__Dyella_A ginsengisoli--1||s__Dysosmobacter sp910585245--1||s__Elstera cyanobacteriorum--1||s__Ferrovibrio sp002482765--5||s__Frateuria_A sp001428405--1||s__Hydrogenophaga sp006227825--3||s__JACRDC01 sp016208115--5||s__JADFXK01 sp015233055--1||s__Leptothrix cholodnii--1||s__Megalodesulfovibrio gigas--1||s__Niveibacterium umoris--1||s__Phenylobacterium kunshanense--1||s__Phenylobacterium sp001557235--2||s__Pseudoduganella namucuonensis--1||s__Pseudomonas_E sp003013355--1||s__RAAP-1 sp903909505--1||s__SYFR01 sp005800325--2||s__Sulfuritalea sp903933395--1||s__UBA5123 sp002414225--2:evalue_avg=7.227272883167256e-36:evalue_max=1.59e-34:evalue_min=9.31e-66:evalue_std=3.3898913865722536e-35:evalue_sum=1.5900000342967964e-34:gapopen_avg=0.22727272727272727:gapopen_max=1.0:gapopen_min=0.0:gapopen_std=0.42893202722888846:gapopen_sum=5.0:gtdb_class_counter=c__Clostridia--1||c__Fibrobacteria--4||c__JACRGO01--2||c__Kiritimatiellae--1||c__OLB16--2||c__Phycisphaerae--4||c__Riflemargulisbacteria--1||c__WTBG01--3:gtdb_domain_counter=d__Bacteria--18:gtdb_family_counter=f__CAIRTM01--1||f__GWF2-39-127--1||f__JAAYCJ01--3||f__JACRGO01--2||f__JAFGHX01--1||f__JAGOGO01--2||f__OLB16--2||f__Oscillospiraceae--1||f__PWPN01--1||f__UBA11236--4:gtdb_genus_counter=g__Chersky-265--4||g__DTGY01--1||g__GWF2-39-127--1||g__JAAYCJ01--3||g__JAAYDF01--1||g__JABWAZ01--2||g__JACRGO01--2||g__JAFGHX01--1||g__JAFGRE01--1||g__JAGOGO01--1||g__Lawsonibacter--1:gtdb_order_counter=o__CAIYCZ01--1||o__GWF2-39-127--1||o__JAAYCJ01--3||o__JACRGO01--2||o__JAFGHX01--1||o__JAGOGO01--2||o__OLB16--2||o__Oscillospirales--1||o__UBA11236--4||o__UBA1845--1:gtdb_phylum_counter=p__Desulfobacterota--3||p__Fibrobacterota--4||p__Firmicutes_A--1||p__Margulisbacteria--1||p__Nitrospinota--2||p__OLB16--2||p__Planctomycetota--4||p__Verrucomicrobiota--1:gtdb_species_counter=s__Chersky-265 sp017881725--4||s__DTGY01 sp011338165--1||s__GWF2-39-127 sp003242895--1||s__JAAYCJ01 sp012729815--3||s__JAAYDF01 sp012729395--1||s__JABWAZ01 sp013360775--2||s__JACRGO01 sp016212295--2||s__JAFGHX01 sp016929905--1||s__JAFGRE01 sp016935335--1||s__JAGOGO01 sp017996625--1||s__Lawsonibacter sp910577805--1:heptad_counter=MCP-36H--56:lbd_counter=:lca_tree=d__Bacteria:length_avg=130.72727272727272:length_max=156.0:length_min=95.0:length_std=20.556963408751415:length_sum=2876.0:mismatch_avg=30.227272727272727:mismatch_max=52.0:mismatch_min=13.0:mismatch_std=10.897495641449519:mismatch_sum=665.0:name=N714494:qcovhsp_avg=98.08636363636366:qcovhsp_max=100.0:qcovhsp_min=95.0:qcovhsp_std=1.6054358418897494:qcovhsp_sum=2157.9000000000005:qend_avg=132.27272727272728:qend_max=157.0:qend_min=95.0:qend_std=21.139405357636218:qend_sum=2910.0:qstart_avg=2.6818181818181817:qstart_max=6.0:qstart_min=1.0:qstart_std=1.7831583439654706:qstart_sum=59.0:ref_name_counter=GB_GCA_013359265.1_protein.faa_JABWCD010000016.1_22@PF00015_full_PFAM.297.491--4||GB_GCA_015233465.1_protein.faa_JADFXP010000021.1_10@PF00015_full_PFAM.291.499--1||GB_GCA_016212295.1_protein.faa_JACRGO010000174.1_9@PF00015_full_PFAM.400.588--8||GB_GCA_016934125.1_protein.faa_JAFGTL010000573.1_5@PF00015_full_PFAM.392.583--1||GB_GCA_017881725.1_protein.faa_JADGQO010000154.1_28@PF00015_full_PFAM.269.462--2||GB_GCA_903837785.1_protein.faa_CAILVY010000238.1_22@PF00015_full_PFAM.398.591--4||GB_GCA_903837785.1_protein.faa_CAILVY010000238.1_59@PF00015_full_PFAM.329.523--2:scovhsp_avg=68.10000000000001:scovhsp_max=81.4:scovhsp_min=50.5:scovhsp_std=11.025511541960524:scovhsp_sum=1498.2:send_avg=151.77272727272728:send_max=170.0:send_min=109.0:send_std=19.704801972595938:send_sum=3339.0:sstart_avg=22.136363636363637:sstart_max=70.0:sstart_min=9.0:sstart_std=16.322043098493854:sstart_sum=487.0])0.603:0.012288[&&NHX:Sample_counter=rhizpot1--16||rhizpot2--1||rhizpot3--8||rhiztom1--2||rhiztom2--4||rhiztom3--8:Type_counter=GTDB--40||capture--39:besthit_avg=77.0181818181818:besthit_max=90.3:besthit_min=66.0:besthit_std=6.291387640382559:besthit_sum=1694.3999999999996:bitscore_avg=169.3181818181818:bitscore_max=199.0:bitscore_min=118.0:bitscore_std=22.318871715031534:bitscore_sum=3725.0:capture_class_counter=c__Actinomycetia--1||c__Alphaproteobacteria--10||c__Clostridia--1||c__Desulfarculia--5||c__Desulfobacteria--1||c__Desulfobulbia--2||c__Desulfovibrionia--1||c__Gammaproteobacteria--13||c__JADFXK01--1||c__Polyangia--2||c__Synergistia--1||c__Verrucomicrobiae--1:capture_domain_counter=d__Bacteria--39:capture_family_counter=f__Burkholderiaceae--5||f__Casimicrobiaceae--2||f__Caulobacteraceae--3||f__DSYF01--1||f__Desulfarculaceae--5||f__Desulfatirhabdiaceae--1||f__Desulfovibrionaceae--1||f__Desulfurivibrionaceae--2||f__Elsteraceae--1||f__Ferrovibrionaceae--5||f__JADFXK01--1||f__JAFGMB01--1||f__Magnetospirillaceae--1||f__Micromonosporaceae--1||f__Oscillospiraceae--1||f__Polyangiaceae--2||f__Pseudomonadaceae--1||f__Rhodanobacteraceae--2||f__Rhodocyclaceae--3:capture_genus_counter=g__Actinoplanes--1||g__Azonexus--1||g__CAIULK01--1||g__CAIWHR01--2||g__DSYF01--1||g__Dyella_A--1||g__Dysosmobacter--1||g__Elstera--1||g__Ferrovibrio--5||g__Frateuria_A--1||g__Hydrogenophaga--3||g__JACRDC01--5||g__JADFXK01--1||g__JAENYO01--1||g__Leptothrix--1||g__Megalodesulfovibrio--1||g__Niveibacterium--1||g__Phenylobacterium--3||g__Pseudoduganella--1||g__Pseudomonas_E--1||g__RAAP-1--1||g__SYFR01--2||g__Sulfuritalea--1||g__UBA5123--2:capture_order_counter=o__Burkholderiales--10||o__Caulobacterales--3||o__Desulfarculales--5||o__Desulfobacterales--1||o__Desulfobulbales--2||o__Desulfovibrionales--1||o__Elsterales--1||o__Ferrovibrionales--5||o__JADFXK01--1||o__Mycobacteriales--1||o__Oscillospirales--1||o__Pedosphaerales--1||o__Polyangiales--2||o__Pseudomonadales--1||o__Rhodospirillales--1||o__Synergistales--1||o__Xanthomonadales--2:capture_phylum_counter=p__Actinobacteriota--1||p__Desulfobacterota--9||p__Desulfobacterota_I--1||p__Firmicutes_A--1||p__Myxococcota--2||p__Proteobacteria--23||p__Synergistota--1||p__Verrucomicrobiota--1:capture_species_counter=s__Actinoplanes auranticolor--1||s__Azonexus fungiphilus--1||s__CAIULK01 sp903899885--1||s__CAIWHR01 sp903912485--2||s__DSYF01 sp017853715--1||s__Dyella_A ginsengisoli--1||s__Dysosmobacter sp910585245--1||s__Elstera cyanobacteriorum--1||s__Ferrovibrio sp002482765--5||s__Frateuria_A sp001428405--1||s__Hydrogenophaga sp006227825--3||s__JACRDC01 sp016208115--5||s__JADFXK01 sp015233055--1||s__JAENYO01 sp016841745--1||s__Leptothrix cholodnii--1||s__Megalodesulfovibrio gigas--1||s__Niveibacterium umoris--1||s__Phenylobacterium kunshanense--1||s__Phenylobacterium sp001557235--2||s__Pseudoduganella namucuonensis--1||s__Pseudomonas_E sp003013355--1||s__RAAP-1 sp903909505--1||s__SYFR01 sp005800325--2||s__Sulfuritalea sp903933395--1||s__UBA5123 sp002414225--2:evalue_avg=7.227272883167257e-36:evalue_max=1.59e-34:evalue_min=9.31e-66:evalue_std=3.3898913865722536e-35:evalue_sum=1.5900000342967966e-34:gapopen_avg=0.22727272727272727:gapopen_max=1.0:gapopen_min=0.0:gapopen_std=0.42893202722888846:gapopen_sum=5.0:gtdb_class_counter=c__Clostridia--1||c__Fibrobacteria--4||c__JACPHN01--1||c__JACRGO01--2||c__Kiritimatiellae--1||c__Krumholzibacteria--8||c__Muirbacteriia--3||c__OLB16--2||c__Ozemobacteria--2||c__Phycisphaerae--4||c__Riflemargulisbacteria--2||c__Thermodesulfovibrionia--6||c__WTBG01--4:gtdb_domain_counter=d__Bacteria--40:gtdb_family_counter=f__CAIRTM01--1||f__GWF2-39-127--2||f__JAAYCJ01--3||f__JACPHN01--1||f__JACRGO01--2||f__JAFGHX01--1||f__JAGOGO01--3||f__LZORAL124-64-63--8||f__Magnetobacteriaceae--6||f__Muirbacteriaceae--3||f__OLB16--2||f__Oscillospiraceae--1||f__Ozemobacteraceae--2||f__PWPN01--1||f__UBA11236--4:gtdb_genus_counter=g__Chersky-265--4||g__DTGY01--1||g__GWF2-39-127--2||g__JAAYCJ01--3||g__JAAYDF01--1||g__JABWAZ01--2||g__JACPHN01--1||g__JACRGO01--2||g__JADFXP01--6||g__JADFYG01--2||g__JAFGHX01--1||g__JAFGRE01--2||g__JAGOGO01--1||g__JAHIYU01--1||g__LZORAL124-64-63--7||g__Lawsonibacter--1||g__Muirbacterium--3:gtdb_order_counter=o__CAIYCZ01--1||o__GWF2-39-127--2||o__JAAYCJ01--3||o__JACPHN01--1||o__JACRGO01--2||o__JAFGHX01--1||o__JAGOGO01--3||o__LZORAL124-64-63--8||o__Muirbacteriales--3||o__OLB16--2||o__Oscillospirales--1||o__Ozemobacterales--2||o__Thermodesulfovibrionales--6||o__UBA11236--4||o__UBA1845--1:gtdb_phylum_counter=p__CSSED10-310--1||p__Desulfobacterota--4||p__Fibrobacterota--4||p__Firmicutes_A--1||p__Krumholzibacteriota--8||p__Margulisbacteria--2||p__Muirbacteria--3||p__Nitrospinota--2||p__Nitrospirota--6||p__OLB16--2||p__Planctomycetota--4||p__Riflebacteria--2||p__Verrucomicrobiota--1:gtdb_species_counter=s__Chersky-265 sp017881725--4||s__DTGY01 sp011338165--1||s__GWF2-39-127 sp003242895--2||s__JAAYCJ01 sp012729815--3||s__JAAYDF01 sp012729395--1||s__JABWAZ01 sp013360775--2||s__JACPHN01 sp016188575--1||s__JACRGO01 sp016212295--2||s__JADFXP01 sp015233465--6||s__JADFYG01 sp015233155--2||s__JAFGHX01 sp016929905--1||s__JAFGRE01 sp016935335--2||s__JAGOGO01 sp017996625--1||s__JAHIYU01 sp018814885--1||s__LZORAL124-64-63 sp016744705--2||s__LZORAL124-64-63 sp018829565--1||s__LZORAL124-64-63 sp019038745--4||s__Lawsonibacter sp910577805--1||s__Muirbacterium halophilum--3:heptad_counter=MCP-36H--79:lbd_counter=:lca_tree=d__Bacteria:length_avg=130.72727272727272:length_max=156.0:length_min=95.0:length_std=20.556963408751415:length_sum=2876.0:mismatch_avg=30.227272727272727:mismatch_max=52.0:mismatch_min=13.0:mismatch_std=10.897495641449519:mismatch_sum=665.0:name=N714495:qcovhsp_avg=98.08636363636364:qcovhsp_max=100.0:qcovhsp_min=95.0:qcovhsp_std=1.6054358418897492:qcovhsp_sum=2157.9:qend_avg=132.27272727272728:qend_max=157.0:qend_min=95.0:qend_std=21.139405357636218:qend_sum=2910.0:qstart_avg=2.6818181818181817:qstart_max=6.0:qstart_min=1.0:qstart_std=1.7831583439654708:qstart_sum=59.0:ref_name_counter=GB_GCA_013359265.1_protein.faa_JABWCD010000016.1_22@PF00015_full_PFAM.297.491--4||GB_GCA_015233465.1_protein.faa_JADFXP010000021.1_10@PF00015_full_PFAM.291.499--1||GB_GCA_016212295.1_protein.faa_JACRGO010000174.1_9@PF00015_full_PFAM.400.588--8||GB_GCA_016934125.1_protein.faa_JAFGTL010000573.1_5@PF00015_full_PFAM.392.583--1||GB_GCA_017881725.1_protein.faa_JADGQO010000154.1_28@PF00015_full_PFAM.269.462--2||GB_GCA_903837785.1_protein.faa_CAILVY010000238.1_22@PF00015_full_PFAM.398.591--4||GB_GCA_903837785.1_protein.faa_CAILVY010000238.1_59@PF00015_full_PFAM.329.523--2:scovhsp_avg=68.10000000000001:scovhsp_max=81.4:scovhsp_min=50.5:scovhsp_std=11.025511541960526:scovhsp_sum=1498.2:send_avg=151.77272727272728:send_max=170.0:send_min=109.0:send_std=19.704801972595938:send_sum=3339.0:sstart_avg=22.136363636363637:sstart_max=70.0:sstart_min=9.0:sstart_std=16.322043098493854:sstart_sum=487.0])0.955:0.0344214[&&NHX:Sample_counter=rhizpot1--16||rhizpot2--1||rhizpot3--8||rhiztom1--2||rhiztom2--4||rhiztom3--8:Type_counter=GTDB--45||capture--39:besthit_avg=77.0181818181818:besthit_max=90.3:besthit_min=66.0:besthit_std=6.291387640382559:besthit_sum=1694.3999999999996:bitscore_avg=169.3181818181818:bitscore_max=199.0:bitscore_min=118.0:bitscore_std=22.318871715031534:bitscore_sum=3725.0:capture_class_counter=c__Actinomycetia--1||c__Alphaproteobacteria--10||c__Clostridia--1||c__Desulfarculia--5||c__Desulfobacteria--1||c__Desulfobulbia--2||c__Desulfovibrionia--1||c__Gammaproteobacteria--13||c__JADFXK01--1||c__Polyangia--2||c__Synergistia--1||c__Verrucomicrobiae--1:capture_domain_counter=d__Bacteria--39:capture_family_counter=f__Burkholderiaceae--5||f__Casimicrobiaceae--2||f__Caulobacteraceae--3||f__DSYF01--1||f__Desulfarculaceae--5||f__Desulfatirhabdiaceae--1||f__Desulfovibrionaceae--1||f__Desulfurivibrionaceae--2||f__Elsteraceae--1||f__Ferrovibrionaceae--5||f__JADFXK01--1||f__JAFGMB01--1||f__Magnetospirillaceae--1||f__Micromonosporaceae--1||f__Oscillospiraceae--1||f__Polyangiaceae--2||f__Pseudomonadaceae--1||f__Rhodanobacteraceae--2||f__Rhodocyclaceae--3:capture_genus_counter=g__Actinoplanes--1||g__Azonexus--1||g__CAIULK01--1||g__CAIWHR01--2||g__DSYF01--1||g__Dyella_A--1||g__Dysosmobacter--1||g__Elstera--1||g__Ferrovibrio--5||g__Frateuria_A--1||g__Hydrogenophaga--3||g__JACRDC01--5||g__JADFXK01--1||g__JAENYO01--1||g__Leptothrix--1||g__Megalodesulfovibrio--1||g__Niveibacterium--1||g__Phenylobacterium--3||g__Pseudoduganella--1||g__Pseudomonas_E--1||g__RAAP-1--1||g__SYFR01--2||g__Sulfuritalea--1||g__UBA5123--2:capture_order_counter=o__Burkholderiales--10||o__Caulobacterales--3||o__Desulfarculales--5||o__Desulfobacterales--1||o__Desulfobulbales--2||o__Desulfovibrionales--1||o__Elsterales--1||o__Ferrovibrionales--5||o__JADFXK01--1||o__Mycobacteriales--1||o__Oscillospirales--1||o__Pedosphaerales--1||o__Polyangiales--2||o__Pseudomonadales--1||o__Rhodospirillales--1||o__Synergistales--1||o__Xanthomonadales--2:capture_phylum_counter=p__Actinobacteriota--1||p__Desulfobacterota--9||p__Desulfobacterota_I--1||p__Firmicutes_A--1||p__Myxococcota--2||p__Proteobacteria--23||p__Synergistota--1||p__Verrucomicrobiota--1:capture_species_counter=s__Actinoplanes auranticolor--1||s__Azonexus fungiphilus--1||s__CAIULK01 sp903899885--1||s__CAIWHR01 sp903912485--2||s__DSYF01 sp017853715--1||s__Dyella_A ginsengisoli--1||s__Dysosmobacter sp910585245--1||s__Elstera cyanobacteriorum--1||s__Ferrovibrio sp002482765--5||s__Frateuria_A sp001428405--1||s__Hydrogenophaga sp006227825--3||s__JACRDC01 sp016208115--5||s__JADFXK01 sp015233055--1||s__JAENYO01 sp016841745--1||s__Leptothrix cholodnii--1||s__Megalodesulfovibrio gigas--1||s__Niveibacterium umoris--1||s__Phenylobacterium kunshanense--1||s__Phenylobacterium sp001557235--2||s__Pseudoduganella namucuonensis--1||s__Pseudomonas_E sp003013355--1||s__RAAP-1 sp903909505--1||s__SYFR01 sp005800325--2||s__Sulfuritalea sp903933395--1||s__UBA5123 sp002414225--2:evalue_avg=7.227272883167257e-36:evalue_max=1.59e-34:evalue_min=9.31e-66:evalue_std=3.3898913865722536e-35:evalue_sum=1.5900000342967966e-34:gapopen_avg=0.22727272727272727:gapopen_max=1.0:gapopen_min=0.0:gapopen_std=0.42893202722888846:gapopen_sum=5.0:gtdb_class_counter=c__Clostridia--1||c__Fibrobacteria--4||c__JACPHN01--1||c__JACRGO01--2||c__Kiritimatiellae--1||c__Krumholzibacteria--8||c__Latescibacteria--3||c__Muirbacteriia--3||c__OLB16--2||c__Ozemobacteria--2||c__Phycisphaerae--4||c__Riflemargulisbacteria--2||c__Thermodesulfovibrionia--6||c__WTBG01--6:gtdb_domain_counter=d__Bacteria--45:gtdb_family_counter=f__CAIRTM01--1||f__GWF2-39-127--2||f__JAAYCJ01--3||f__JACPHN01--1||f__JACRGO01--2||f__JAFGHX01--1||f__JAGOGO01--5||f__LZORAL124-64-63--8||f__Latescibacteraceae--3||f__Magnetobacteriaceae--6||f__Muirbacteriaceae--3||f__OLB16--2||f__Oscillospiraceae--1||f__Ozemobacteraceae--2||f__PWPN01--1||f__UBA11236--4:gtdb_genus_counter=g__Chersky-265--4||g__DTGY01--1||g__GWF2-39-127--2||g__JAAYCJ01--3||g__JAAYDF01--1||g__JABWAZ01--2||g__JACPHN01--1||g__JACRGO01--2||g__JADFXP01--6||g__JADFYG01--2||g__JAFGHX01--1||g__JAFGMP01--3||g__JAFGRE01--3||g__JAGOGO01--2||g__JAHIYU01--1||g__LZORAL124-64-63--7||g__Lawsonibacter--1||g__Muirbacterium--3:gtdb_order_counter=o__CAIYCZ01--1||o__GWF2-39-127--2||o__JAAYCJ01--3||o__JACPHN01--1||o__JACRGO01--2||o__JAFGHX01--1||o__JAGOGO01--5||o__LZORAL124-64-63--8||o__Latescibacterales--3||o__Muirbacteriales--3||o__OLB16--2||o__Oscillospirales--1||o__Ozemobacterales--2||o__Thermodesulfovibrionales--6||o__UBA11236--4||o__UBA1845--1:gtdb_phylum_counter=p__CSSED10-310--1||p__Desulfobacterota--6||p__Fibrobacterota--4||p__Firmicutes_A--1||p__Krumholzibacteriota--8||p__Latescibacterota--3||p__Margulisbacteria--2||p__Muirbacteria--3||p__Nitrospinota--2||p__Nitrospirota--6||p__OLB16--2||p__Planctomycetota--4||p__Riflebacteria--2||p__Verrucomicrobiota--1:gtdb_species_counter=s__Chersky-265 sp017881725--4||s__DTGY01 sp011338165--1||s__GWF2-39-127 sp003242895--2||s__JAAYCJ01 sp012729815--3||s__JAAYDF01 sp012729395--1||s__JABWAZ01 sp013360775--2||s__JACPHN01 sp016188575--1||s__JACRGO01 sp016212295--2||s__JADFXP01 sp015233465--6||s__JADFYG01 sp015233155--2||s__JAFGHX01 sp016929905--1||s__JAFGMP01 sp016927495--3||s__JAFGRE01 sp016935335--3||s__JAGOGO01 sp017996625--2||s__JAHIYU01 sp018814885--1||s__LZORAL124-64-63 sp016744705--2||s__LZORAL124-64-63 sp018829565--1||s__LZORAL124-64-63 sp019038745--4||s__Lawsonibacter sp910577805--1||s__Muirbacterium halophilum--3:heptad_counter=MCP-36H--84:lbd_counter=:lca_tree=d__Bacteria:length_avg=130.72727272727272:length_max=156.0:length_min=95.0:length_std=20.556963408751415:length_sum=2876.0:mismatch_avg=30.227272727272727:mismatch_max=52.0:mismatch_min=13.0:mismatch_std=10.897495641449519:mismatch_sum=665.0:name=N714496:qcovhsp_avg=98.08636363636364:qcovhsp_max=100.0:qcovhsp_min=95.0:qcovhsp_std=1.6054358418897492:qcovhsp_sum=2157.9:qend_avg=132.27272727272728:qend_max=157.0:qend_min=95.0:qend_std=21.139405357636218:qend_sum=2910.0:qstart_avg=2.6818181818181817:qstart_max=6.0:qstart_min=1.0:qstart_std=1.7831583439654708:qstart_sum=59.0:ref_name_counter=GB_GCA_013359265.1_protein.faa_JABWCD010000016.1_22@PF00015_full_PFAM.297.491--4||GB_GCA_015233465.1_protein.faa_JADFXP010000021.1_10@PF00015_full_PFAM.291.499--1||GB_GCA_016212295.1_protein.faa_JACRGO010000174.1_9@PF00015_full_PFAM.400.588--8||GB_GCA_016934125.1_protein.faa_JAFGTL010000573.1_5@PF00015_full_PFAM.392.583--1||GB_GCA_017881725.1_protein.faa_JADGQO010000154.1_28@PF00015_full_PFAM.269.462--2||GB_GCA_903837785.1_protein.faa_CAILVY010000238.1_22@PF00015_full_PFAM.398.591--4||GB_GCA_903837785.1_protein.faa_CAILVY010000238.1_59@PF00015_full_PFAM.329.523--2:scovhsp_avg=68.10000000000001:scovhsp_max=81.4:scovhsp_min=50.5:scovhsp_std=11.025511541960526:scovhsp_sum=1498.2:send_avg=151.77272727272728:send_max=170.0:send_min=109.0:send_std=19.704801972595938:send_sum=3339.0:sstart_avg=22.136363636363637:sstart_max=70.0:sstart_min=9.0:sstart_std=16.322043098493854:sstart_sum=487.0])0.872:0.0198259[&&NHX:Sample_counter=rhizpot1--16||rhizpot2--1||rhizpot3--8||rhiztom1--7||rhiztom2--5||rhiztom3--14:Type_counter=GTDB--78||capture--51:besthit_avg=75.63333333333333:besthit_max=90.3:besthit_min=61.2:besthit_std=6.827433350377442:besthit_sum=2042.0999999999997:bitscore_avg=164.88888888888889:bitscore_max=199.0:bitscore_min=118.0:bitscore_std=23.58345791395925:bitscore_sum=4452.0:capture_class_counter=c__Actinomycetia--1||c__Alphaproteobacteria--15||c__Clostridia--1||c__Desulfarculia--5||c__Desulfobacteria--1||c__Desulfobulbia--2||c__Desulfovibrionia--1||c__Desulfuromonadia--2||c__Gammaproteobacteria--15||c__JADFXK01--1||c__Myxococcia--1||c__Negativicutes--1||c__Polyangia--3||c__Synergistia--1||c__Verrucomicrobiae--1:capture_domain_counter=d__Bacteria--51:capture_family_counter=f__Burkholderiaceae--7||f__Casimicrobiaceae--2||f__Caulobacteraceae--6||f__DSYF01--1||f__Desulfarculaceae--5||f__Desulfatirhabdiaceae--1||f__Desulfovibrionaceae--1||f__Desulfurivibrionaceae--2||f__Elsteraceae--1||f__Ferrovibrionaceae--5||f__JADFXK01--1||f__JAFGMB01--1||f__Magnetospirillaceae--1||f__Micromonosporaceae--1||f__Myxococcaceae--1||f__Oscillospiraceae--1||f__Polyangiaceae--3||f__Pseudomonadaceae--1||f__Rhizobiaceae--1||f__Rhodanobacteraceae--2||f__Rhodocyclaceae--3||f__Selenomonadaceae--1||f__Sphingomonadaceae--1||f__Syntrophotaleaceae--2:capture_genus_counter=g__Actinoplanes--1||g__Agrobacterium--1||g__Aquabacterium--1||g__Azonexus--1||g__CAISGS01--1||g__CAIULK01--1||g__CAIWHR01--2||g__Caulobacter--1||g__Corallococcus--1||g__DSYF01--1||g__Dyella_A--1||g__Dysosmobacter--1||g__Elstera--1||g__Ferrovibrio--5||g__Frateuria_A--1||g__Hydrogenophaga--4||g__JACRDC01--5||g__JADFXK01--1||g__JAENYO01--1||g__Leptothrix--1||g__Megalodesulfovibrio--1||g__Niveibacterium--1||g__Phenylobacterium--4||g__Pseudoduganella--1||g__Pseudomonas_E--1||g__Quinella--1||g__RAAP-1--1||g__SYFR01--3||g__Sphingomonas--1||g__Sulfuritalea--1||g__Syntrophotalea--2||g__UBA5123--2:capture_order_counter=o__Burkholderiales--12||o__Caulobacterales--6||o__Desulfarculales--5||o__Desulfobacterales--1||o__Desulfobulbales--2||o__Desulfovibrionales--1||o__Desulfuromonadales--2||o__Elsterales--1||o__Ferrovibrionales--5||o__JADFXK01--1||o__Mycobacteriales--1||o__Myxococcales--1||o__Oscillospirales--1||o__Pedosphaerales--1||o__Polyangiales--3||o__Pseudomonadales--1||o__Rhizobiales--1||o__Rhodospirillales--1||o__Selenomonadales--1||o__Sphingomonadales--1||o__Synergistales--1||o__Xanthomonadales--2:capture_phylum_counter=p__Actinobacteriota--1||p__Desulfobacterota--11||p__Desulfobacterota_I--1||p__Firmicutes_A--1||p__Firmicutes_C--1||p__Myxococcota--4||p__Proteobacteria--30||p__Synergistota--1||p__Verrucomicrobiota--1:capture_species_counter=s__Actinoplanes auranticolor--1||s__Agrobacterium nepotum--1||s__Aquabacterium sp016195855--1||s__Azonexus fungiphilus--1||s__CAISGS01 sp903884915--1||s__CAIULK01 sp903899885--1||s__CAIWHR01 sp903912485--2||s__Caulobacter sp003185805--1||s__Corallococcus carmarthensis--1||s__DSYF01 sp017853715--1||s__Dyella_A ginsengisoli--1||s__Dysosmobacter sp910585245--1||s__Elstera cyanobacteriorum--1||s__Ferrovibrio sp002482765--5||s__Frateuria_A sp001428405--1||s__Hydrogenophaga sp006227825--3||s__Hydrogenophaga sp018335615--1||s__JACRDC01 sp016208115--5||s__JADFXK01 sp015233055--1||s__JAENYO01 sp016841745--1||s__Leptothrix cholodnii--1||s__Megalodesulfovibrio gigas--1||s__Niveibacterium umoris--1||s__Phenylobacterium kunshanense--1||s__Phenylobacterium sp001557235--3||s__Pseudoduganella namucuonensis--1||s__Pseudomonas_E sp003013355--1||s__Quinella sp905236145--1||s__RAAP-1 sp903909505--1||s__SYFR01 sp005800325--3||s__Sphingomonas sp016107325--1||s__Sulfuritalea sp903933395--1||s__Syntrophotalea sp002452265--2||s__UBA5123 sp002414225--2:evalue_avg=1.462963055009925e-35:evalue_max=2.36e-34:evalue_min=9.31e-66:evalue_std=5.377956988740304e-35:evalue_sum=3.950000248526797e-34:gapopen_avg=0.2962962962962963:gapopen_max=2.0:gapopen_min=0.0:gapopen_std=0.5417077564954128:gapopen_sum=8.0:gtdb_class_counter=c__Bacteriovoracia--4||c__Bdellovibrionia_A--1||c__Chitinivibrionia--8||c__Clostridia--1||c__Fibrobacteria--4||c__Hydrogenedentia--16||c__JACPHN01--1||c__JACRGO01--2||c__Kiritimatiellae--1||c__Krumholzibacteria--11||c__Latescibacteria--3||c__Muirbacteriia--3||c__OLB16--3||c__Ozemobacteria--2||c__Phycisphaerae--4||c__Riflemargulisbacteria--2||c__Thermodesulfovibrionia--6||c__WTBG01--6:gtdb_domain_counter=d__Bacteria--78:gtdb_family_counter=f__Bacteriovoracaceae--4||f__CAIRTM01--1||f__CAIZGN01--6||f__Chitinispirillaceae--2||f__GWF2-39-127--2||f__Hydrogenedentaceae--2||f__JAAYCJ01--3||f__JACPHN01--1||f__JACRGO01--2||f__JAFGHX01--1||f__JAGOGO01--5||f__LZORAL124-64-63--11||f__Latescibacteraceae--3||f__Magnetobacteriaceae--6||f__Muirbacteriaceae--3||f__OLB16--2||f__Oscillospiraceae--1||f__Ozemobacteraceae--2||f__PWPN01--1||f__SLHB01--8||f__SURF-12--1||f__UBA1018--1||f__UBA11236--4||f__WJKA01--4||f__WJMI01--2:gtdb_genus_counter=g__CAILVY01--5||g__CAINDZ01--1||g__CAIZGN01--1||g__Chersky-265--4||g__DTGY01--1||g__DTHQ01--1||g__GWA2-49-15--1||g__GWF2-39-127--2||g__Hydrogenedens--1||g__JAACEL01--1||g__JAAYCJ01--3||g__JAAYDF01--1||g__JABWAZ01--2||g__JABWCD01--1||g__JACPHN01--1||g__JACRGO01--2||g__JACRLJ01--2||g__JADFXP01--6||g__JADFYG01--2||g__JADFZW01--2||g__JAFGHX01--1||g__JAFGMP01--3||g__JAFGNB01--2||g__JAFGRE01--3||g__JAFGTL01--2||g__JAGOGO01--2||g__JAHIYU01--1||g__LZORAL124-64-63--9||g__Lawsonibacter--1||g__Muirbacterium--3||g__SKRY01--1||g__SLHB01--1||g__SURF-12--1||g__WJJU01--2||g__WJKA01--3||g__WJLW01--1||g__XYD1-FULL-55-31--1||g__YD12-FULL-39-22--1:gtdb_order_counter=o__Bacteriovoracales--4||o__CAIYCZ01--1||o__Chitinivibrionales--8||o__GWF2-39-127--2||o__Hydrogenedentiales--16||o__JAAYCJ01--3||o__JACPHN01--1||o__JACRGO01--2||o__JAFGHX01--1||o__JAGOGO01--5||o__LZORAL124-64-63--11||o__Latescibacterales--3||o__Muirbacteriales--3||o__OLB16--2||o__Oscillospirales--1||o__Ozemobacterales--2||o__SURF-12--1||o__Thermodesulfovibrionales--6||o__UBA1018--1||o__UBA11236--4||o__UBA1845--1:gtdb_phylum_counter=p__Bdellovibrionota--5||p__CSSED10-310--1||p__Desulfobacterota--6||p__Fibrobacterota--12||p__Firmicutes_A--1||p__Hydrogenedentota--16||p__Krumholzibacteriota--11||p__Latescibacterota--3||p__Margulisbacteria--2||p__Muirbacteria--3||p__Nitrospinota--2||p__Nitrospirota--6||p__OLB16--3||p__Planctomycetota--4||p__Riflebacteria--2||p__Verrucomicrobiota--1:gtdb_species_counter=s__CAILVY01 sp903837785--5||s__CAINDZ01 sp016712675--1||s__CAIZGN01 sp903932505--1||s__Chersky-265 sp017881725--4||s__DTGY01 sp011338165--1||s__DTHQ01 sp011370785--1||s__GWA2-49-15 sp001769855--1||s__GWF2-39-127 sp003242895--2||s__Hydrogenedens sp011338105--1||s__JAACEL01 sp011682535--1||s__JAAYCJ01 sp012729815--3||s__JAAYDF01 sp012729395--1||s__JABWAZ01 sp013360775--2||s__JABWCD01 sp013359265--1||s__JACPHN01 sp016188575--1||s__JACRGO01 sp016212295--2||s__JACRLJ01 sp016215105--2||s__JADFXP01 sp015233465--6||s__JADFYG01 sp015233155--2||s__JADFZW01 sp015232015--1||s__JADFZW01 sp015232355--1||s__JAFGHX01 sp016929905--1||s__JAFGMP01 sp016927495--3||s__JAFGNB01 sp016930275--2||s__JAFGRE01 sp016935335--3||s__JAFGTL01 sp016934125--2||s__JAGOGO01 sp017996625--2||s__JAHIYU01 sp018814885--1||s__LZORAL124-64-63 sp016744705--3||s__LZORAL124-64-63 sp018829565--1||s__LZORAL124-64-63 sp019038745--5||s__Lawsonibacter sp910577805--1||s__Muirbacterium halophilum--3||s__SKRY01 sp003552765--1||s__SLHB01 sp007136375--1||s__SURF-12 sp003598175--1||s__WJJU01 sp014729595--2||s__WJKA01 sp014728215--2||s__WJKA01 sp014729375--1||s__WJLW01 sp014728295--1||s__XYD1-FULL-55-31 sp001770175--1||s__YD12-FULL-39-22 sp001770205--1:heptad_counter=MCP-36H--129:lbd_counter=:lca_tree=d__Bacteria:length_avg=129.22222222222223:length_max=156.0:length_min=95.0:length_std=20.19393155863592:length_sum=3489.0:mismatch_avg=31.48148148148148:mismatch_max=52.0:mismatch_min=13.0:mismatch_std=10.97679500082007:mismatch_sum=850.0:name=N714497:qcovhsp_avg=98.0777777777778:qcovhsp_max=100.0:qcovhsp_min=95.0:qcovhsp_std=1.6807354922389781:qcovhsp_sum=2648.1000000000004:qend_avg=130.88888888888889:qend_max=157.0:qend_min=95.0:qend_std=20.800024654817737:qend_sum=3534.0:qstart_avg=2.814814814814815:qstart_max=7.0:qstart_min=1.0:qstart_std=1.922279036757332:qstart_sum=76.0:ref_name_counter=GB_GCA_003552765.1_protein.faa_PUOI01000437.1_3@PF00015_full_PFAM.258.435--1||GB_GCA_011055475.1_protein.faa_DSDH01000149.1_4@PF00015_full_PFAM.8.186--1||GB_GCA_013359265.1_protein.faa_JABWCD010000016.1_22@PF00015_full_PFAM.297.491--4||GB_GCA_015233465.1_protein.faa_JADFXP010000021.1_10@PF00015_full_PFAM.291.499--1||GB_GCA_016212295.1_protein.faa_JACRGO010000174.1_9@PF00015_full_PFAM.400.588--8||GB_GCA_016927495.1_protein.faa_JAFGMP010000321.1_27@PF00015_full_PFAM.394.586--1||GB_GCA_016934125.1_protein.faa_JAFGTL010000573.1_5@PF00015_full_PFAM.392.583--1||GB_GCA_017881725.1_protein.faa_JADGQO010000154.1_28@PF00015_full_PFAM.269.462--2||GB_GCA_018645065.1_protein.faa_JABGPF010000217.1_3@PF00015_full_PFAM.444.669--1||GB_GCA_903837785.1_protein.faa_CAILVY010000238.1_22@PF00015_full_PFAM.398.591--4||GB_GCA_903837785.1_protein.faa_CAILVY010000238.1_59@PF00015_full_PFAM.329.523--2||GB_GCA_903929765.1_protein.faa_CAIYVX010000105.1_84@PF00015_full_PFAM.428.583--1:scovhsp_avg=67.80370370370372:scovhsp_max=81.4:scovhsp_min=50.5:scovhsp_std=10.851213384171926:scovhsp_sum=1830.7000000000003:send_avg=151.5185185185185:send_max=170.0:send_min=109.0:send_std=18.175152883433533:send_sum=4091.0:sstart_avg=23.444444444444443:sstart_max=70.0:sstart_min=6.0:sstart_std=16.430116187925087:sstart_sum=633.0],(((GB_GCA_002070825.1_protein.faa_MWDT01000297.1_3@PF00015_full_PFAM.394.627:0.335712[&&NHX:Type=GTDB:gtdb_class=c__Verrucomicrobiae:gtdb_domain=d__Bacteria:gtdb_family=f__Opitutaceae:gtdb_genus=g__MWDT01:gtdb_order=o__Opitutales:gtdb_phylum=p__Verrucomicrobiota:gtdb_species=s__MWDT01 sp002070825:heptad=MCP-36H:species=d__Bacteria_p__Verrucomicrobiota_c__Verrucomicrobiae_o__Opitutales_f__Opitutaceae_g__MWDT01_s__MWDT01 sp002070825],393eb833-4a10-5857-b2b1-546568a27bbf_4@MCPsignal.179.242:0.0550704[&&NHX:Sample=rhiztom1:Type=capture:capture_class=c__Alphaproteobacteria:capture_domain=d__Bacteria:capture_family=f__Caulobacteraceae:capture_genus=g__Caulobacter:capture_order=o__Caulobacterales:capture_phylum=p__Proteobacteria:capture_species=s__Caulobacter sp003185805:heptad=MCP-36H])0.816:0.109473[&&NHX:Sample_counter=rhiztom1--1:Type_counter=GTDB--1||capture--1:capture_class_counter=c__Alphaproteobacteria--1:capture_domain_counter=d__Bacteria--1:capture_family_counter=f__Caulobacteraceae--1:capture_genus_counter=g__Caulobacter--1:capture_order_counter=o__Caulobacterales--1:capture_phylum_counter=p__Proteobacteria--1:capture_species_counter=s__Caulobacter sp003185805--1:gtdb_class_counter=c__Verrucomicrobiae--1:gtdb_domain_counter=d__Bacteria--1:gtdb_family_counter=f__Opitutaceae--1:gtdb_genus_counter=g__MWDT01--1:gtdb_order_counter=o__Opitutales--1:gtdb_phylum_counter=p__Verrucomicrobiota--1:gtdb_species_counter=s__MWDT01 sp002070825--1:heptad_counter=MCP-36H--2:lbd_counter=:lca_tree=s__MWDT01 sp002070825:name=N714500:ref_name_counter=],GB_GCA_016932335.1_protein.faa_JAFGCZ010000006.1_330@PF00015_full_PFAM.455.654:0.266102[&&NHX:Type=GTDB:gtdb_class=c__Verrucomicrobiae:gtdb_domain=d__Bacteria:gtdb_family=f__Verruco-01:gtdb_genus=g__JAFGCZ01:gtdb_order=o__Opitutales:gtdb_phylum=p__Verrucomicrobiota:gtdb_species=s__JAFGCZ01 sp016932335:heptad=MCP-36H:species=d__Bacteria_p__Verrucomicrobiota_c__Verrucomicrobiae_o__Opitutales_f__Verruco-01_g__JAFGCZ01_s__JAFGCZ01 sp016932335])0.892:0.0856133[&&NHX:Sample_counter=rhiztom1--1:Type_counter=GTDB--2||capture--1:capture_class_counter=c__Alphaproteobacteria--1:capture_domain_counter=d__Bacteria--1:capture_family_counter=f__Caulobacteraceae--1:capture_genus_counter=g__Caulobacter--1:capture_order_counter=o__Caulobacterales--1:capture_phylum_counter=p__Proteobacteria--1:capture_species_counter=s__Caulobacter sp003185805--1:gtdb_class_counter=c__Verrucomicrobiae--2:gtdb_domain_counter=d__Bacteria--2:gtdb_family_counter=f__Opitutaceae--1||f__Verruco-01--1:gtdb_genus_counter=g__JAFGCZ01--1||g__MWDT01--1:gtdb_order_counter=o__Opitutales--2:gtdb_phylum_counter=p__Verrucomicrobiota--2:gtdb_species_counter=s__JAFGCZ01 sp016932335--1||s__MWDT01 sp002070825--1:heptad_counter=MCP-36H--3:lbd_counter=:lca_tree=o__Opitutales:name=N714502:ref_name_counter=],((GB_GCA_015233155.1_protein.faa_JADFYG010000053.1_20@PF00015_full_PFAM.262.437:0.433026[&&NHX:Type=GTDB:gtdb_class=c__Ozemobacteria:gtdb_domain=d__Bacteria:gtdb_family=f__Ozemobacteraceae:gtdb_genus=g__JADFYG01:gtdb_order=o__Ozemobacterales:gtdb_phylum=p__Riflebacteria:gtdb_species=s__JADFYG01 sp015233155:heptad=MCP-36H:species=d__Bacteria_p__Riflebacteria_c__Ozemobacteria_o__Ozemobacterales_f__Ozemobacteraceae_g__JADFYG01_s__JADFYG01 sp015233155],GB_GCA_016215105.1_protein.faa_JACRLJ010000085.1_82@PF00015_full_PFAM.266.455:0.389849[&&NHX:Type=GTDB:gtdb_class=c__Hydrogenedentia:gtdb_domain=d__Bacteria:gtdb_family=f__SLHB01:gtdb_genus=g__JACRLJ01:gtdb_order=o__Hydrogenedentiales:gtdb_phylum=p__Hydrogenedentota:gtdb_species=s__JACRLJ01 sp016215105:heptad=MCP-36H:species=d__Bacteria_p__Hydrogenedentota_c__Hydrogenedentia_o__Hydrogenedentiales_f__SLHB01_g__JACRLJ01_s__JACRLJ01 sp016215105])0.733:0.0771907[&&NHX:Sample_counter=:Type_counter=GTDB--2:capture_class_counter=:capture_domain_counter=:capture_family_counter=:capture_genus_counter=:capture_order_counter=:capture_phylum_counter=:capture_species_counter=:evoltype=D:gtdb_class_counter=c__Hydrogenedentia--1||c__Ozemobacteria--1:gtdb_domain_counter=d__Bacteria--2:gtdb_family_counter=f__Ozemobacteraceae--1||f__SLHB01--1:gtdb_genus_counter=g__JACRLJ01--1||g__JADFYG01--1:gtdb_order_counter=o__Hydrogenedentiales--1||o__Ozemobacterales--1:gtdb_phylum_counter=p__Hydrogenedentota--1||p__Riflebacteria--1:gtdb_species_counter=s__JACRLJ01 sp016215105--1||s__JADFYG01 sp015233155--1:heptad_counter=MCP-36H--2:lbd_counter=:lca=d__Bacteria:lca_tree=d__Bacteria:name=N714505:ref_name_counter=],((GB_GCA_014382295.1_protein.faa_JACNJZ010000084.1_29@PF00015_full_PFAM.379.562:0.394311[&&NHX:Type=GTDB:gtdb_class=c__Desulfobulbia:gtdb_domain=d__Bacteria:gtdb_family=f__Desulfurivibrionaceae:gtdb_genus=g__Desulfobia:gtdb_order=o__Desulfobulbales:gtdb_phylum=p__Desulfobacterota:gtdb_species=s__Desulfobia pelagia:heptad=MCP-36H:species=d__Bacteria_p__Desulfobacterota_c__Desulfobulbia_o__Desulfobulbales_f__Desulfurivibrionaceae_g__Desulfobia_s__Desulfobia pelagia],(GB_GCA_016937715.1_protein.faa_JAFGWA010000092.1_40@PF00015_full_PFAM.282.513:0.0430944[&&NHX:Type=GTDB:gtdb_class=c__PGYV01:gtdb_domain=d__Bacteria:gtdb_family=f__PGYV01:gtdb_genus=g__PGYV01:gtdb_order=o__PGYV01:gtdb_phylum=p__Goldbacteria:gtdb_species=s__PGYV01 sp016937715:heptad=MCP-36H:species=d__Bacteria_p__Goldbacteria_c__PGYV01_o__PGYV01_f__PGYV01_g__PGYV01_s__PGYV01 sp016937715],26e18da9-ec10-4c70-81cd-1fc2fcb334a4_5@MCPsignal.20.69:0.35236[&&NHX:Sample=rhiztom3:Type=capture:capture_class=c__Alphaproteobacteria:capture_domain=d__Bacteria:capture_family=f__Rhizobiaceae:capture_genus=g__Neorhizobium:capture_order=o__Rhizobiales:capture_phylum=p__Proteobacteria:capture_species=s__Neorhizobium tomejilense:heptad=MCP-36H])0.894:0.292519[&&NHX:Sample_counter=rhiztom3--1:Type_counter=GTDB--1||capture--1:capture_class_counter=c__Alphaproteobacteria--1:capture_domain_counter=d__Bacteria--1:capture_family_counter=f__Rhizobiaceae--1:capture_genus_counter=g__Neorhizobium--1:capture_order_counter=o__Rhizobiales--1:capture_phylum_counter=p__Proteobacteria--1:capture_species_counter=s__Neorhizobium tomejilense--1:gtdb_class_counter=c__PGYV01--1:gtdb_domain_counter=d__Bacteria--1:gtdb_family_counter=f__PGYV01--1:gtdb_genus_counter=g__PGYV01--1:gtdb_order_counter=o__PGYV01--1:gtdb_phylum_counter=p__Goldbacteria--1:gtdb_species_counter=s__PGYV01 sp016937715--1:heptad_counter=MCP-36H--2:lbd_counter=:lca_tree=s__PGYV01 sp016937715:name=N714509:ref_name_counter=])0.767:0.106863[&&NHX:Sample_counter=rhiztom3--1:Type_counter=GTDB--2||capture--1:capture_class_counter=c__Alphaproteobacteria--1:capture_domain_counter=d__Bacteria--1:capture_family_counter=f__Rhizobiaceae--1:capture_genus_counter=g__Neorhizobium--1:capture_order_counter=o__Rhizobiales--1:capture_phylum_counter=p__Proteobacteria--1:capture_species_counter=s__Neorhizobium tomejilense--1:gtdb_class_counter=c__Desulfobulbia--1||c__PGYV01--1:gtdb_domain_counter=d__Bacteria--2:gtdb_family_counter=f__Desulfurivibrionaceae--1||f__PGYV01--1:gtdb_genus_counter=g__Desulfobia--1||g__PGYV01--1:gtdb_order_counter=o__Desulfobulbales--1||o__PGYV01--1:gtdb_phylum_counter=p__Desulfobacterota--1||p__Goldbacteria--1:gtdb_species_counter=s__Desulfobia pelagia--1||s__PGYV01 sp016937715--1:heptad_counter=MCP-36H--3:lbd_counter=:lca_tree=d__Bacteria:name=N714510:ref_name_counter=],((GB_GCA_015231515.1_protein.faa_JADGBM010000046.1_7@PF00015_full_PFAM.312.502:0.19001[&&NHX:Type=GTDB:gtdb_class=c__Desulfobulbia:gtdb_domain=d__Bacteria:gtdb_family=f__Desulfurivibrionaceae:gtdb_genus=g__JADGBM01:gtdb_order=o__Desulfobulbales:gtdb_phylum=p__Desulfobacterota:gtdb_species=s__JADGBM01 sp015231515:heptad=MCP-36H:species=d__Bacteria_p__Desulfobacterota_c__Desulfobulbia_o__Desulfobulbales_f__Desulfurivibrionaceae_g__JADGBM01_s__JADGBM01 sp015231515],((GB_GCA_002414225.1_protein.faa_DHYV01000040.1_80@PF00015_full_PFAM.315.511:0.0867723[&&NHX:Type=GTDB:gtdb_class=c__Desulfobulbia:gtdb_domain=d__Bacteria:gtdb_family=f__Desulfurivibrionaceae:gtdb_genus=g__UBA5123:gtdb_order=o__Desulfobulbales:gtdb_phylum=p__Desulfobacterota:gtdb_species=s__UBA5123 sp002414225:heptad=MCP-36H:species=d__Bacteria_p__Desulfobacterota_c__Desulfobulbia_o__Desulfobulbales_f__Desulfurivibrionaceae_g__UBA5123_s__UBA5123 sp002414225],GB_GCA_002415465.1_protein.faa_DHYT01000042.1_1@PF00015_full_PFAM.314.438:0.0720405[&&NHX:Type=GTDB:gtdb_class=c__Desulfobulbia:gtdb_domain=d__Bacteria:gtdb_family=f__Desulfurivibrionaceae:gtdb_genus=g__UBA5123:gtdb_order=o__Desulfobulbales:gtdb_phylum=p__Desulfobacterota:gtdb_species=s__UBA5123 sp002415465:heptad=MCP-36H:species=d__Bacteria_p__Desulfobacterota_c__Desulfobulbia_o__Desulfobulbales_f__Desulfurivibrionaceae_g__UBA5123_s__UBA5123 sp002415465])0.961:0.0730412[&&NHX:Sample_counter=:Type_counter=GTDB--2:capture_class_counter=:capture_domain_counter=:capture_family_counter=:capture_genus_counter=:capture_order_counter=:capture_phylum_counter=:capture_species_counter=:evoltype=D:gtdb_class_counter=c__Desulfobulbia--2:gtdb_domain_counter=d__Bacteria--2:gtdb_family_counter=f__Desulfurivibrionaceae--2:gtdb_genus_counter=g__UBA5123--2:gtdb_order_counter=o__Desulfobulbales--2:gtdb_phylum_counter=p__Desulfobacterota--2:gtdb_species_counter=s__UBA5123 sp002414225--1||s__UBA5123 sp002415465--1:heptad_counter=MCP-36H--2:lbd_counter=:lca=d__Bacteria:lca_tree=g__UBA5123:name=N714514:ref_name_counter=],(((RS_GCF_017377355.1_protein.faa_NZ_CP061799.1_2943@PF00015_full_PFAM.333.501:0.197527[&&NHX:Type=GTDB:gtdb_class=c__Desulfobacteria:gtdb_domain=d__Bacteria:gtdb_family=f__Desulfococcaceae:gtdb_genus=g__Desulfonema:gtdb_order=o__Desulfobacterales:gtdb_phylum=p__Desulfobacterota:gtdb_species=s__Desulfonema limicola:heptad=MCP-36H:species=d__Bacteria_p__Desulfobacterota_c__Desulfobacteria_o__Desulfobacterales_f__Desulfococcaceae_g__Desulfonema_s__Desulfonema limicola],GB_GCA_011390755.1_protein.faa_JAABRU010000261.1_3@PF00015_full_PFAM.321.519:0.162687[&&NHX:Type=GTDB:gtdb_class=c__Desulfobacteria:gtdb_domain=d__Bacteria:gtdb_family=f__Desulfococcaceae:gtdb_genus=g__JAABRU01:gtdb_order=o__Desulfobacterales:gtdb_phylum=p__Desulfobacterota:gtdb_species=s__JAABRU01 sp011390755:heptad=MCP-36H:species=d__Bacteria_p__Desulfobacterota_c__Desulfobacteria_o__Desulfobacterales_f__Desulfococcaceae_g__JAABRU01_s__JAABRU01 sp011390755])0.999:0.186984[&&NHX:Sample_counter=:Type_counter=GTDB--2:capture_class_counter=:capture_domain_counter=:capture_family_counter=:capture_genus_counter=:capture_order_counter=:capture_phylum_counter=:capture_species_counter=:evoltype=D:gtdb_class_counter=c__Desulfobacteria--2:gtdb_domain_counter=d__Bacteria--2:gtdb_family_counter=f__Desulfococcaceae--2:gtdb_genus_counter=g__Desulfonema--1||g__JAABRU01--1:gtdb_order_counter=o__Desulfobacterales--2:gtdb_phylum_counter=p__Desulfobacterota--2:gtdb_species_counter=s__Desulfonema limicola--1||s__JAABRU01 sp011390755--1:heptad_counter=MCP-36H--2:lbd_counter=:lca=d__Bacteria:lca_tree=f__Desulfococcaceae:name=N714517:ref_name_counter=],(RS_GCF_003751385.1_protein.faa_NZ_RJVA01000014.1_69@PF00015_full_PFAM.4.117:0.101453[&&NHX:Type=GTDB:gtdb_class=c__Syntrophobacteria:gtdb_domain=d__Bacteria:gtdb_family=f__DSM-9756:gtdb_genus=g__Desulfosoma:gtdb_order=o__Syntrophobacterales:gtdb_phylum=p__Desulfobacterota:gtdb_species=s__Desulfosoma caldarium:heptad=MCP-36H:species=d__Bacteria_p__Desulfobacterota_c__Syntrophobacteria_o__Syntrophobacterales_f__DSM-9756_g__Desulfosoma_s__Desulfosoma caldarium],GB_GCA_002421565.1_protein.faa_DIKC01000137.1_23@PF00015_full_PFAM.279.469:0.00558869[&&NHX:Type=GTDB:gtdb_class=c__Desulfobulbia:gtdb_domain=d__Bacteria:gtdb_family=f__Desulfurivibrionaceae:gtdb_genus=g__UBA5628:gtdb_order=o__Desulfobulbales:gtdb_phylum=p__Desulfobacterota:gtdb_species=s__UBA5628 sp002421565:heptad=MCP-36H:species=d__Bacteria_p__Desulfobacterota_c__Desulfobulbia_o__Desulfobulbales_f__Desulfurivibrionaceae_g__UBA5628_s__UBA5628 sp002421565])0.982:0.176989[&&NHX:Sample_counter=:Type_counter=GTDB--2:capture_class_counter=:capture_domain_counter=:capture_family_counter=:capture_genus_counter=:capture_order_counter=:capture_phylum_counter=:capture_species_counter=:evoltype=D:gtdb_class_counter=c__Desulfobulbia--1||c__Syntrophobacteria--1:gtdb_domain_counter=d__Bacteria--2:gtdb_family_counter=f__DSM-9756--1||f__Desulfurivibrionaceae--1:gtdb_genus_counter=g__Desulfosoma--1||g__UBA5628--1:gtdb_order_counter=o__Desulfobulbales--1||o__Syntrophobacterales--1:gtdb_phylum_counter=p__Desulfobacterota--2:gtdb_species_counter=s__Desulfosoma caldarium--1||s__UBA5628 sp002421565--1:heptad_counter=MCP-36H--2:lbd_counter=:lca=d__Bacteria:lca_tree=p__Desulfobacterota:name=N714520:ref_name_counter=])0.77:0.0270966[&&NHX:Sample_counter=:Type_counter=GTDB--4:capture_class_counter=:capture_domain_counter=:capture_family_counter=:capture_genus_counter=:capture_order_counter=:capture_phylum_counter=:capture_species_counter=:evoltype=D:gtdb_class_counter=c__Desulfobacteria--2||c__Desulfobulbia--1||c__Syntrophobacteria--1:gtdb_domain_counter=d__Bacteria--4:gtdb_family_counter=f__DSM-9756--1||f__Desulfococcaceae--2||f__Desulfurivibrionaceae--1:gtdb_genus_counter=g__Desulfonema--1||g__Desulfosoma--1||g__JAABRU01--1||g__UBA5628--1:gtdb_order_counter=o__Desulfobacterales--2||o__Desulfobulbales--1||o__Syntrophobacterales--1:gtdb_phylum_counter=p__Desulfobacterota--4:gtdb_species_counter=s__Desulfonema limicola--1||s__Desulfosoma caldarium--1||s__JAABRU01 sp011390755--1||s__UBA5628 sp002421565--1:heptad_counter=MCP-36H--4:lbd_counter=:lca=d__Bacteria:lca_tree=p__Desulfobacterota:name=N714521:ref_name_counter=],((GB_GCA_011048585.1_protein.faa_DSDS01000087.1_7@PF00015_full_PFAM.315.495:0.061121[&&NHX:Type=GTDB:gtdb_class=c__Desulfobulbia:gtdb_domain=d__Bacteria:gtdb_family=f__Desulfurivibrionaceae:gtdb_genus=g__Desulfurivibrio:gtdb_order=o__Desulfobulbales:gtdb_phylum=p__Desulfobacterota:gtdb_species=s__Desulfurivibrio alkaliphilus_A:heptad=MCP-36H:species=d__Bacteria_p__Desulfobacterota_c__Desulfobulbia_o__Desulfobulbales_f__Desulfurivibrionaceae_g__Desulfurivibrio_s__Desulfurivibrio alkaliphilus_A],(GB_GCA_003557565.1_protein.faa_PWOG01000026.1_1@PF00015_full_PFAM.298.494:0.0656279[&&NHX:Type=GTDB:gtdb_class=c__Desulfobulbia:gtdb_domain=d__Bacteria:gtdb_family=f__Desulfurivibrionaceae:gtdb_genus=g__Desulfurivibrio:gtdb_order=o__Desulfobulbales:gtdb_phylum=p__Desulfobacterota:gtdb_species=s__Desulfurivibrio sp003557565:heptad=MCP-36H:species=d__Bacteria_p__Desulfobacterota_c__Desulfobulbia_o__Desulfobulbales_f__Desulfurivibrionaceae_g__Desulfurivibrio_s__Desulfurivibrio sp003557565],RS_GCF_000092205.1_protein.faa_NC_014216.1_913@PF00015_full_PFAM.313.494:0.0307847[&&NHX:Type=GTDB:gtdb_class=c__Desulfobulbia:gtdb_domain=d__Bacteria:gtdb_family=f__Desulfurivibrionaceae:gtdb_genus=g__Desulfurivibrio:gtdb_order=o__Desulfobulbales:gtdb_phylum=p__Desulfobacterota:gtdb_species=s__Desulfurivibrio alkaliphilus:heptad=MCP-36H:species=d__Bacteria_p__Desulfobacterota_c__Desulfobulbia_o__Desulfobulbales_f__Desulfurivibrionaceae_g__Desulfurivibrio_s__Desulfurivibrio alkaliphilus])0.975:0.0494829[&&NHX:Sample_counter=:Type_counter=GTDB--2:capture_class_counter=:capture_domain_counter=:capture_family_counter=:capture_genus_counter=:capture_order_counter=:capture_phylum_counter=:capture_species_counter=:evoltype=D:gtdb_class_counter=c__Desulfobulbia--2:gtdb_domain_counter=d__Bacteria--2:gtdb_family_counter=f__Desulfurivibrionaceae--2:gtdb_genus_counter=g__Desulfurivibrio--2:gtdb_order_counter=o__Desulfobulbales--2:gtdb_phylum_counter=p__Desulfobacterota--2:gtdb_species_counter=s__Desulfurivibrio alkaliphilus--1||s__Desulfurivibrio sp003557565--1:heptad_counter=MCP-36H--2:lbd_counter=:lca=d__Bacteria:lca_tree=g__Desulfurivibrio:name=N714525:ref_name_counter=])0.742:0.0194295[&&NHX:Sample_counter=:Type_counter=GTDB--3:capture_class_counter=:capture_domain_counter=:capture_family_counter=:capture_genus_counter=:capture_order_counter=:capture_phylum_counter=:capture_species_counter=:evoltype=D:gtdb_class_counter=c__Desulfobulbia--3:gtdb_domain_counter=d__Bacteria--3:gtdb_family_counter=f__Desulfurivibrionaceae--3:gtdb_genus_counter=g__Desulfurivibrio--3:gtdb_order_counter=o__Desulfobulbales--3:gtdb_phylum_counter=p__Desulfobacterota--3:gtdb_species_counter=s__Desulfurivibrio alkaliphilus--1||s__Desulfurivibrio alkaliphilus_A--1||s__Desulfurivibrio sp003557565--1:heptad_counter=MCP-36H--3:lbd_counter=:lca=d__Bacteria:lca_tree=g__Desulfurivibrio:name=N714526:ref_name_counter=],(((GB_GCA_903869265.1_protein.faa_CAIPYE010000005.1_2@PF00015_full_PFAM.307.520:0.0374813[&&NHX:Type=GTDB:gtdb_class=c__Desulfobulbia:gtdb_domain=d__Bacteria:gtdb_family=f__Desulfurivibrionaceae:gtdb_genus=g__UBA2262:gtdb_order=o__Desulfobulbales:gtdb_phylum=p__Desulfobacterota:gtdb_species=s__UBA2262 sp903869265:heptad=MCP-36H:species=d__Bacteria_p__Desulfobacterota_c__Desulfobulbia_o__Desulfobulbales_f__Desulfurivibrionaceae_g__UBA2262_s__UBA2262 sp903869265],(GB_GCA_002347095.1_protein.faa_DDWZ01000018.1_81@PF00015_full_PFAM.309.499:0.0078139[&&NHX:Type=GTDB:gtdb_class=c__Desulfobulbia:gtdb_domain=d__Bacteria:gtdb_family=f__Desulfurivibrionaceae:gtdb_genus=g__UBA2262:gtdb_order=o__Desulfobulbales:gtdb_phylum=p__Desulfobacterota:gtdb_species=s__UBA2262 sp002347095:heptad=MCP-36H:species=d__Bacteria_p__Desulfobacterota_c__Desulfobulbia_o__Desulfobulbales_f__Desulfurivibrionaceae_g__UBA2262_s__UBA2262 sp002347095],(GB_GCA_002841785.1_protein.faa_PHAW01000172.1_4@PF00015_full_PFAM.4.209:0.00396447[&&NHX:Type=GTDB:gtdb_class=c__Desulfobulbia:gtdb_domain=d__Bacteria:gtdb_family=f__Desulfurivibrionaceae:gtdb_genus=g__UBA2262:gtdb_order=o__Desulfobulbales:gtdb_phylum=p__Desulfobacterota:gtdb_species=s__UBA2262 sp002841785:heptad=MCP-36H:species=d__Bacteria_p__Desulfobacterota_c__Desulfobulbia_o__Desulfobulbales_f__Desulfurivibrionaceae_g__UBA2262_s__UBA2262 sp002841785],GB_GCA_018830485.1_protein.faa_JAHJRQ010000007.1_18@PF00015_full_PFAM.308.500:0.00386175[&&NHX:Type=GTDB:gtdb_class=c__Desulfobulbia:gtdb_domain=d__Bacteria:gtdb_family=f__Desulfurivibrionaceae:gtdb_genus=g__UBA2262:gtdb_order=o__Desulfobulbales:gtdb_phylum=p__Desulfobacterota:gtdb_species=s__UBA2262 sp018830485:heptad=MCP-36H:species=d__Bacteria_p__Desulfobacterota_c__Desulfobulbia_o__Desulfobulbales_f__Desulfurivibrionaceae_g__UBA2262_s__UBA2262 sp018830485])0:5e-09[&&NHX:Sample_counter=:Type_counter=GTDB--2:capture_class_counter=:capture_domain_counter=:capture_family_counter=:capture_genus_counter=:capture_order_counter=:capture_phylum_counter=:capture_species_counter=:evoltype=D:gtdb_class_counter=c__Desulfobulbia--2:gtdb_domain_counter=d__Bacteria--2:gtdb_family_counter=f__Desulfurivibrionaceae--2:gtdb_genus_counter=g__UBA2262--2:gtdb_order_counter=o__Desulfobulbales--2:gtdb_phylum_counter=p__Desulfobacterota--2:gtdb_species_counter=s__UBA2262 sp002841785--1||s__UBA2262 sp018830485--1:heptad_counter=MCP-36H--2:lbd_counter=:lca=d__Bacteria:lca_tree=g__UBA2262:name=N714531:ref_name_counter=])0.94:0.0247786[&&NHX:Sample_counter=:Type_counter=GTDB--3:capture_class_counter=:capture_domain_counter=:capture_family_counter=:capture_genus_counter=:capture_order_counter=:capture_phylum_counter=:capture_species_counter=:evoltype=D:gtdb_class_counter=c__Desulfobulbia--3:gtdb_domain_counter=d__Bacteria--3:gtdb_family_counter=f__Desulfurivibrionaceae--3:gtdb_genus_counter=g__UBA2262--3:gtdb_order_counter=o__Desulfobulbales--3:gtdb_phylum_counter=p__Desulfobacterota--3:gtdb_species_counter=s__UBA2262 sp002347095--1||s__UBA2262 sp002841785--1||s__UBA2262 sp018830485--1:heptad_counter=MCP-36H--3:lbd_counter=:lca=d__Bacteria:lca_tree=g__UBA2262:name=N714532:ref_name_counter=])0.85:0.0236131[&&NHX:Sample_counter=:Type_counter=GTDB--4:capture_class_counter=:capture_domain_counter=:capture_family_counter=:capture_genus_counter=:capture_order_counter=:capture_phylum_counter=:capture_species_counter=:evoltype=D:gtdb_class_counter=c__Desulfobulbia--4:gtdb_domain_counter=d__Bacteria--4:gtdb_family_counter=f__Desulfurivibrionaceae--4:gtdb_genus_counter=g__UBA2262--4:gtdb_order_counter=o__Desulfobulbales--4:gtdb_phylum_counter=p__Desulfobacterota--4:gtdb_species_counter=s__UBA2262 sp002347095--1||s__UBA2262 sp002841785--1||s__UBA2262 sp018830485--1||s__UBA2262 sp903869265--1:heptad_counter=MCP-36H--4:lbd_counter=:lca=d__Bacteria:lca_tree=g__UBA2262:name=N714533:ref_name_counter=],((GB_GCA_002347185.1_protein.faa_DDXK01000062.1_3@PF00015_full_PFAM.307.499:0.044423[&&NHX:Type=GTDB:gtdb_class=c__Desulfobulbia:gtdb_domain=d__Bacteria:gtdb_family=f__Desulfurivibrionaceae:gtdb_genus=g__UBA2262:gtdb_order=o__Desulfobulbales:gtdb_phylum=p__Desulfobacterota:gtdb_species=s__UBA2262 sp002347185:heptad=MCP-36H:species=d__Bacteria_p__Desulfobacterota_c__Desulfobulbia_o__Desulfobulbales_f__Desulfurivibrionaceae_g__UBA2262_s__UBA2262 sp002347185],GB_GCA_001799285.1_protein.faa_MGTD01000037.1_8@PF00015_full_PFAM.309.499:0.0744876[&&NHX:Type=GTDB:gtdb_class=c__Desulfobulbia:gtdb_domain=d__Bacteria:gtdb_family=f__Desulfurivibrionaceae:gtdb_genus=g__UBA2262:gtdb_order=o__Desulfobulbales:gtdb_phylum=p__Desulfobacterota:gtdb_species=s__UBA2262 sp001799285:heptad=MCP-36H:species=d__Bacteria_p__Desulfobacterota_c__Desulfobulbia_o__Desulfobulbales_f__Desulfurivibrionaceae_g__UBA2262_s__UBA2262 sp001799285])0.254:0.0309483[&&NHX:Sample_counter=:Type_counter=GTDB--2:capture_class_counter=:capture_domain_counter=:capture_family_counter=:capture_genus_counter=:capture_order_counter=:capture_phylum_counter=:capture_species_counter=:evoltype=D:gtdb_class_counter=c__Desulfobulbia--2:gtdb_domain_counter=d__Bacteria--2:gtdb_family_counter=f__Desulfurivibrionaceae--2:gtdb_genus_counter=g__UBA2262--2:gtdb_order_counter=o__Desulfobulbales--2:gtdb_phylum_counter=p__Desulfobacterota--2:gtdb_species_counter=s__UBA2262 sp001799285--1||s__UBA2262 sp002347185--1:heptad_counter=MCP-36H--2:lbd_counter=:lca=d__Bacteria:lca_tree=g__UBA2262:name=N714536:ref_name_counter=],GB_GCA_013792005.1_protein.faa_VMSU01000248.1_6@PF00015_full_PFAM.305.502:0.109983[&&NHX:Type=GTDB:gtdb_class=c__Desulfobulbia:gtdb_domain=d__Bacteria:gtdb_family=f__Desulfurivibrionaceae:gtdb_genus=g__VMSU01:gtdb_order=o__Desulfobulbales:gtdb_phylum=p__Desulfobacterota:gtdb_species=s__VMSU01 sp013792005:heptad=MCP-36H:species=d__Bacteria_p__Desulfobacterota_c__Desulfobulbia_o__Desulfobulbales_f__Desulfurivibrionaceae_g__VMSU01_s__VMSU01 sp013792005])0.891:0.0307227[&&NHX:Sample_counter=:Type_counter=GTDB--3:capture_class_counter=:capture_domain_counter=:capture_family_counter=:capture_genus_counter=:capture_order_counter=:capture_phylum_counter=:capture_species_counter=:evoltype=D:gtdb_class_counter=c__Desulfobulbia--3:gtdb_domain_counter=d__Bacteria--3:gtdb_family_counter=f__Desulfurivibrionaceae--3:gtdb_genus_counter=g__UBA2262--2||g__VMSU01--1:gtdb_order_counter=o__Desulfobulbales--3:gtdb_phylum_counter=p__Desulfobacterota--3:gtdb_species_counter=s__UBA2262 sp001799285--1||s__UBA2262 sp002347185--1||s__VMSU01 sp013792005--1:heptad_counter=MCP-36H--3:lbd_counter=:lca=d__Bacteria:lca_tree=f__Desulfurivibrionaceae:name=N714538:ref_name_counter=])0.862:0.0216856[&&NHX:Sample_counter=:Type_counter=GTDB--7:capture_class_counter=:capture_domain_counter=:capture_family_counter=:capture_genus_counter=:capture_order_counter=:capture_phylum_counter=:capture_species_counter=:evoltype=D:gtdb_class_counter=c__Desulfobulbia--7:gtdb_domain_counter=d__Bacteria--7:gtdb_family_counter=f__Desulfurivibrionaceae--7:gtdb_genus_counter=g__UBA2262--6||g__VMSU01--1:gtdb_order_counter=o__Desulfobulbales--7:gtdb_phylum_counter=p__Desulfobacterota--7:gtdb_species_counter=s__UBA2262 sp001799285--1||s__UBA2262 sp002347095--1||s__UBA2262 sp002347185--1||s__UBA2262 sp002841785--1||s__UBA2262 sp018830485--1||s__UBA2262 sp903869265--1||s__VMSU01 sp013792005--1:heptad_counter=MCP-36H--7:lbd_counter=:lca=d__Bacteria:lca_tree=f__Desulfurivibrionaceae:name=N714539:ref_name_counter=],(GB_GCA_002868945.1_protein.faa_PKTX01000004.1_65@PF00015_full_PFAM.318.505:0.163867[&&NHX:Type=GTDB:gtdb_class=c__Desulfobulbia:gtdb_domain=d__Bacteria:gtdb_family=f__Desulfurivibrionaceae:gtdb_genus=g__BM506:gtdb_order=o__Desulfobulbales:gtdb_phylum=p__Desulfobacterota:gtdb_species=s__BM506 sp002868945:heptad=MCP-36H:species=d__Bacteria_p__Desulfobacterota_c__Desulfobulbia_o__Desulfobulbales_f__Desulfurivibrionaceae_g__BM506_s__BM506 sp002868945],GB_GCA_013349285.1_protein.faa_DUZU01000020.1_16@PF00015_full_PFAM.322.502:0.0493978[&&NHX:Type=GTDB:gtdb_class=c__Desulfobulbia:gtdb_domain=d__Bacteria:gtdb_family=f__Desulfurivibrionaceae:gtdb_genus=g__DUZU01:gtdb_order=o__Desulfobulbales:gtdb_phylum=p__Desulfobacterota:gtdb_species=s__DUZU01 sp013349285:heptad=MCP-36H:species=d__Bacteria_p__Desulfobacterota_c__Desulfobulbia_o__Desulfobulbales_f__Desulfurivibrionaceae_g__DUZU01_s__DUZU01 sp013349285])0.155:0.0200491[&&NHX:Sample_counter=:Type_counter=GTDB--2:capture_class_counter=:capture_domain_counter=:capture_family_counter=:capture_genus_counter=:capture_order_counter=:capture_phylum_counter=:capture_species_counter=:evoltype=D:gtdb_class_counter=c__Desulfobulbia--2:gtdb_domain_counter=d__Bacteria--2:gtdb_family_counter=f__Desulfurivibrionaceae--2:gtdb_genus_counter=g__BM506--1||g__DUZU01--1:gtdb_order_counter=o__Desulfobulbales--2:gtdb_phylum_counter=p__Desulfobacterota--2:gtdb_species_counter=s__BM506 sp002868945--1||s__DUZU01 sp013349285--1:heptad_counter=MCP-36H--2:lbd_counter=:lca=d__Bacteria:lca_tree=f__Desulfurivibrionaceae:name=N714542:ref_name_counter=])0.928:0.0342873[&&NHX:Sample_counter=:Type_counter=GTDB--9:capture_class_counter=:capture_domain_counter=:capture_family_counter=:capture_genus_counter=:capture_order_counter=:capture_phylum_counter=:capture_species_counter=:evoltype=D:gtdb_class_counter=c__Desulfobulbia--9:gtdb_domain_counter=d__Bacteria--9:gtdb_family_counter=f__Desulfurivibrionaceae--9:gtdb_genus_counter=g__BM506--1||g__DUZU01--1||g__UBA2262--6||g__VMSU01--1:gtdb_order_counter=o__Desulfobulbales--9:gtdb_phylum_counter=p__Desulfobacterota--9:gtdb_species_counter=s__BM506 sp002868945--1||s__DUZU01 sp013349285--1||s__UBA2262 sp001799285--1||s__UBA2262 sp002347095--1||s__UBA2262 sp002347185--1||s__UBA2262 sp002841785--1||s__UBA2262 sp018830485--1||s__UBA2262 sp903869265--1||s__VMSU01 sp013792005--1:heptad_counter=MCP-36H--9:lbd_counter=:lca=d__Bacteria:lca_tree=f__Desulfurivibrionaceae:name=N714543:ref_name_counter=])0.447:0.0311962[&&NHX:Sample_counter=:Type_counter=GTDB--12:capture_class_counter=:capture_domain_counter=:capture_family_counter=:capture_genus_counter=:capture_order_counter=:capture_phylum_counter=:capture_species_counter=:evoltype=D:gtdb_class_counter=c__Desulfobulbia--12:gtdb_domain_counter=d__Bacteria--12:gtdb_family_counter=f__Desulfurivibrionaceae--12:gtdb_genus_counter=g__BM506--1||g__DUZU01--1||g__Desulfurivibrio--3||g__UBA2262--6||g__VMSU01--1:gtdb_order_counter=o__Desulfobulbales--12:gtdb_phylum_counter=p__Desulfobacterota--12:gtdb_species_counter=s__BM506 sp002868945--1||s__DUZU01 sp013349285--1||s__Desulfurivibrio alkaliphilus--1||s__Desulfurivibrio alkaliphilus_A--1||s__Desulfurivibrio sp003557565--1||s__UBA2262 sp001799285--1||s__UBA2262 sp002347095--1||s__UBA2262 sp002347185--1||s__UBA2262 sp002841785--1||s__UBA2262 sp018830485--1||s__UBA2262 sp903869265--1||s__VMSU01 sp013792005--1:heptad_counter=MCP-36H--12:lbd_counter=:lca=d__Bacteria:lca_tree=f__Desulfurivibrionaceae:name=N714544:ref_name_counter=])0.097:0.0325991[&&NHX:Sample_counter=:Type_counter=GTDB--16:capture_class_counter=:capture_domain_counter=:capture_family_counter=:capture_genus_counter=:capture_order_counter=:capture_phylum_counter=:capture_species_counter=:evoltype=D:gtdb_class_counter=c__Desulfobacteria--2||c__Desulfobulbia--13||c__Syntrophobacteria--1:gtdb_domain_counter=d__Bacteria--16:gtdb_family_counter=f__DSM-9756--1||f__Desulfococcaceae--2||f__Desulfurivibrionaceae--13:gtdb_genus_counter=g__BM506--1||g__DUZU01--1||g__Desulfonema--1||g__Desulfosoma--1||g__Desulfurivibrio--3||g__JAABRU01--1||g__UBA2262--6||g__UBA5628--1||g__VMSU01--1:gtdb_order_counter=o__Desulfobacterales--2||o__Desulfobulbales--13||o__Syntrophobacterales--1:gtdb_phylum_counter=p__Desulfobacterota--16:gtdb_species_counter=s__BM506 sp002868945--1||s__DUZU01 sp013349285--1||s__Desulfonema limicola--1||s__Desulfosoma caldarium--1||s__Desulfurivibrio alkaliphilus--1||s__Desulfurivibrio alkaliphilus_A--1||s__Desulfurivibrio sp003557565--1||s__JAABRU01 sp011390755--1||s__UBA2262 sp001799285--1||s__UBA2262 sp002347095--1||s__UBA2262 sp002347185--1||s__UBA2262 sp002841785--1||s__UBA2262 sp018830485--1||s__UBA2262 sp903869265--1||s__UBA5628 sp002421565--1||s__VMSU01 sp013792005--1:heptad_counter=MCP-36H--16:lbd_counter=:lca=d__Bacteria:lca_tree=p__Desulfobacterota:name=N714545:ref_name_counter=])0.693:0.0387543[&&NHX:Sample_counter=:Type_counter=GTDB--18:capture_class_counter=:capture_domain_counter=:capture_family_counter=:capture_genus_counter=:capture_order_counter=:capture_phylum_counter=:capture_species_counter=:evoltype=D:gtdb_class_counter=c__Desulfobacteria--2||c__Desulfobulbia--15||c__Syntrophobacteria--1:gtdb_domain_counter=d__Bacteria--18:gtdb_family_counter=f__DSM-9756--1||f__Desulfococcaceae--2||f__Desulfurivibrionaceae--15:gtdb_genus_counter=g__BM506--1||g__DUZU01--1||g__Desulfonema--1||g__Desulfosoma--1||g__Desulfurivibrio--3||g__JAABRU01--1||g__UBA2262--6||g__UBA5123--2||g__UBA5628--1||g__VMSU01--1:gtdb_order_counter=o__Desulfobacterales--2||o__Desulfobulbales--15||o__Syntrophobacterales--1:gtdb_phylum_counter=p__Desulfobacterota--18:gtdb_species_counter=s__BM506 sp002868945--1||s__DUZU01 sp013349285--1||s__Desulfonema limicola--1||s__Desulfosoma caldarium--1||s__Desulfurivibrio alkaliphilus--1||s__Desulfurivibrio alkaliphilus_A--1||s__Desulfurivibrio sp003557565--1||s__JAABRU01 sp011390755--1||s__UBA2262 sp001799285--1||s__UBA2262 sp002347095--1||s__UBA2262 sp002347185--1||s__UBA2262 sp002841785--1||s__UBA2262 sp018830485--1||s__UBA2262 sp903869265--1||s__UBA5123 sp002414225--1||s__UBA5123 sp002415465--1||s__UBA5628 sp002421565--1||s__VMSU01 sp013792005--1:heptad_counter=MCP-36H--18:lbd_counter=:lca=d__Bacteria:lca_tree=p__Desulfobacterota:name=N714546:ref_name_counter=])0.941:0.104135[&&NHX:Sample_counter=:Type_counter=GTDB--19:capture_class_counter=:capture_domain_counter=:capture_family_counter=:capture_genus_counter=:capture_order_counter=:capture_phylum_counter=:capture_species_counter=:evoltype=D:gtdb_class_counter=c__Desulfobacteria--2||c__Desulfobulbia--16||c__Syntrophobacteria--1:gtdb_domain_counter=d__Bacteria--19:gtdb_family_counter=f__DSM-9756--1||f__Desulfococcaceae--2||f__Desulfurivibrionaceae--16:gtdb_genus_counter=g__BM506--1||g__DUZU01--1||g__Desulfonema--1||g__Desulfosoma--1||g__Desulfurivibrio--3||g__JAABRU01--1||g__JADGBM01--1||g__UBA2262--6||g__UBA5123--2||g__UBA5628--1||g__VMSU01--1:gtdb_order_counter=o__Desulfobacterales--2||o__Desulfobulbales--16||o__Syntrophobacterales--1:gtdb_phylum_counter=p__Desulfobacterota--19:gtdb_species_counter=s__BM506 sp002868945--1||s__DUZU01 sp013349285--1||s__Desulfonema limicola--1||s__Desulfosoma caldarium--1||s__Desulfurivibrio alkaliphilus--1||s__Desulfurivibrio alkaliphilus_A--1||s__Desulfurivibrio sp003557565--1||s__JAABRU01 sp011390755--1||s__JADGBM01 sp015231515--1||s__UBA2262 sp001799285--1||s__UBA2262 sp002347095--1||s__UBA2262 sp002347185--1||s__UBA2262 sp002841785--1||s__UBA2262 sp018830485--1||s__UBA2262 sp903869265--1||s__UBA5123 sp002414225--1||s__UBA5123 sp002415465--1||s__UBA5628 sp002421565--1||s__VMSU01 sp013792005--1:heptad_counter=MCP-36H--19:lbd_counter=:lca=d__Bacteria:lca_tree=p__Desulfobacterota:name=N714547:ref_name_counter=],(ca82deb0-e2e0-45c7-b921-7e8805da0de8_5@MCPsignal.83.155:0.462135[&&NHX:Sample=rhiztom2:Type=capture:capture_class=c__Gammaproteobacteria:capture_domain=d__Bacteria:capture_family=f__Pseudomonadaceae:capture_genus=g__Pseudomonas_E:capture_order=o__Pseudomonadales:capture_phylum=p__Proteobacteria:capture_species=s__Pseudomonas_E fulgida:heptad=MCP-36H],8141ec8e-9c06-4ceb-92c0-ea2113c5ec29_2@MCPsignal.44.135:5e-09[&&NHX:Sample=rhiztom3:Type=capture:capture_class=c__Gammaproteobacteria:capture_domain=d__Bacteria:capture_family=f__Pseudomonadaceae:capture_genus=g__Pseudomonas_O:capture_order=o__Pseudomonadales:capture_phylum=p__Proteobacteria:capture_species=s__Pseudomonas_O sp002418465:heptad=MCP-36H])0.999:0.443937[&&NHX:Sample_counter=rhiztom2--1||rhiztom3--1:Type_counter=capture--2:capture_class_counter=c__Gammaproteobacteria--2:capture_domain_counter=d__Bacteria--2:capture_family_counter=f__Pseudomonadaceae--2:capture_genus_counter=g__Pseudomonas_E--1||g__Pseudomonas_O--1:capture_order_counter=o__Pseudomonadales--2:capture_phylum_counter=p__Proteobacteria--2:capture_species_counter=s__Pseudomonas_E fulgida--1||s__Pseudomonas_O sp002418465--1:gtdb_class_counter=:gtdb_domain_counter=:gtdb_family_counter=:gtdb_genus_counter=:gtdb_order_counter=:gtdb_phylum_counter=:gtdb_species_counter=:heptad_counter=MCP-36H--2:lbd_counter=:name=N714550:ref_name_counter=])0.691:0.0331101[&&NHX:Sample_counter=rhiztom2--1||rhiztom3--1:Type_counter=GTDB--19||capture--2:capture_class_counter=c__Gammaproteobacteria--2:capture_domain_counter=d__Bacteria--2:capture_family_counter=f__Pseudomonadaceae--2:capture_genus_counter=g__Pseudomonas_E--1||g__Pseudomonas_O--1:capture_order_counter=o__Pseudomonadales--2:capture_phylum_counter=p__Proteobacteria--2:capture_species_counter=s__Pseudomonas_E fulgida--1||s__Pseudomonas_O sp002418465--1:gtdb_class_counter=c__Desulfobacteria--2||c__Desulfobulbia--16||c__Syntrophobacteria--1:gtdb_domain_counter=d__Bacteria--19:gtdb_family_counter=f__DSM-9756--1||f__Desulfococcaceae--2||f__Desulfurivibrionaceae--16:gtdb_genus_counter=g__BM506--1||g__DUZU01--1||g__Desulfonema--1||g__Desulfosoma--1||g__Desulfurivibrio--3||g__JAABRU01--1||g__JADGBM01--1||g__UBA2262--6||g__UBA5123--2||g__UBA5628--1||g__VMSU01--1:gtdb_order_counter=o__Desulfobacterales--2||o__Desulfobulbales--16||o__Syntrophobacterales--1:gtdb_phylum_counter=p__Desulfobacterota--19:gtdb_species_counter=s__BM506 sp002868945--1||s__DUZU01 sp013349285--1||s__Desulfonema limicola--1||s__Desulfosoma caldarium--1||s__Desulfurivibrio alkaliphilus--1||s__Desulfurivibrio alkaliphilus_A--1||s__Desulfurivibrio sp003557565--1||s__JAABRU01 sp011390755--1||s__JADGBM01 sp015231515--1||s__UBA2262 sp001799285--1||s__UBA2262 sp002347095--1||s__UBA2262 sp002347185--1||s__UBA2262 sp002841785--1||s__UBA2262 sp018830485--1||s__UBA2262 sp903869265--1||s__UBA5123 sp002414225--1||s__UBA5123 sp002415465--1||s__UBA5628 sp002421565--1||s__VMSU01 sp013792005--1:heptad_counter=MCP-36H--21:lbd_counter=:lca=d__Bacteria:lca_tree=p__Desulfobacterota:name=N714551:ref_name_counter=])0.477:0.0376257[&&NHX:Sample_counter=rhiztom2--1||rhiztom3--2:Type_counter=GTDB--21||capture--3:capture_class_counter=c__Alphaproteobacteria--1||c__Gammaproteobacteria--2:capture_domain_counter=d__Bacteria--3:capture_family_counter=f__Pseudomonadaceae--2||f__Rhizobiaceae--1:capture_genus_counter=g__Neorhizobium--1||g__Pseudomonas_E--1||g__Pseudomonas_O--1:capture_order_counter=o__Pseudomonadales--2||o__Rhizobiales--1:capture_phylum_counter=p__Proteobacteria--3:capture_species_counter=s__Neorhizobium tomejilense--1||s__Pseudomonas_E fulgida--1||s__Pseudomonas_O sp002418465--1:gtdb_class_counter=c__Desulfobacteria--2||c__Desulfobulbia--17||c__PGYV01--1||c__Syntrophobacteria--1:gtdb_domain_counter=d__Bacteria--21:gtdb_family_counter=f__DSM-9756--1||f__Desulfococcaceae--2||f__Desulfurivibrionaceae--17||f__PGYV01--1:gtdb_genus_counter=g__BM506--1||g__DUZU01--1||g__Desulfobia--1||g__Desulfonema--1||g__Desulfosoma--1||g__Desulfurivibrio--3||g__JAABRU01--1||g__JADGBM01--1||g__PGYV01--1||g__UBA2262--6||g__UBA5123--2||g__UBA5628--1||g__VMSU01--1:gtdb_order_counter=o__Desulfobacterales--2||o__Desulfobulbales--17||o__PGYV01--1||o__Syntrophobacterales--1:gtdb_phylum_counter=p__Desulfobacterota--20||p__Goldbacteria--1:gtdb_species_counter=s__BM506 sp002868945--1||s__DUZU01 sp013349285--1||s__Desulfobia pelagia--1||s__Desulfonema limicola--1||s__Desulfosoma caldarium--1||s__Desulfurivibrio alkaliphilus--1||s__Desulfurivibrio alkaliphilus_A--1||s__Desulfurivibrio sp003557565--1||s__JAABRU01 sp011390755--1||s__JADGBM01 sp015231515--1||s__PGYV01 sp016937715--1||s__UBA2262 sp001799285--1||s__UBA2262 sp002347095--1||s__UBA2262 sp002347185--1||s__UBA2262 sp002841785--1||s__UBA2262 sp018830485--1||s__UBA2262 sp903869265--1||s__UBA5123 sp002414225--1||s__UBA5123 sp002415465--1||s__UBA5628 sp002421565--1||s__VMSU01 sp013792005--1:heptad_counter=MCP-36H--24:lbd_counter=:lca_tree=p__Desulfobacterota:name=N714552:ref_name_counter=])0.204:0.0161673[&&NHX:Sample_counter=rhiztom2--1||rhiztom3--2:Type_counter=GTDB--23||capture--3:capture_class_counter=c__Alphaproteobacteria--1||c__Gammaproteobacteria--2:capture_domain_counter=d__Bacteria--3:capture_family_counter=f__Pseudomonadaceae--2||f__Rhizobiaceae--1:capture_genus_counter=g__Neorhizobium--1||g__Pseudomonas_E--1||g__Pseudomonas_O--1:capture_order_counter=o__Pseudomonadales--2||o__Rhizobiales--1:capture_phylum_counter=p__Proteobacteria--3:capture_species_counter=s__Neorhizobium tomejilense--1||s__Pseudomonas_E fulgida--1||s__Pseudomonas_O sp002418465--1:gtdb_class_counter=c__Desulfobacteria--2||c__Desulfobulbia--17||c__Hydrogenedentia--1||c__Ozemobacteria--1||c__PGYV01--1||c__Syntrophobacteria--1:gtdb_domain_counter=d__Bacteria--23:gtdb_family_counter=f__DSM-9756--1||f__Desulfococcaceae--2||f__Desulfurivibrionaceae--17||f__Ozemobacteraceae--1||f__PGYV01--1||f__SLHB01--1:gtdb_genus_counter=g__BM506--1||g__DUZU01--1||g__Desulfobia--1||g__Desulfonema--1||g__Desulfosoma--1||g__Desulfurivibrio--3||g__JAABRU01--1||g__JACRLJ01--1||g__JADFYG01--1||g__JADGBM01--1||g__PGYV01--1||g__UBA2262--6||g__UBA5123--2||g__UBA5628--1||g__VMSU01--1:gtdb_order_counter=o__Desulfobacterales--2||o__Desulfobulbales--17||o__Hydrogenedentiales--1||o__Ozemobacterales--1||o__PGYV01--1||o__Syntrophobacterales--1:gtdb_phylum_counter=p__Desulfobacterota--20||p__Goldbacteria--1||p__Hydrogenedentota--1||p__Riflebacteria--1:gtdb_species_counter=s__BM506 sp002868945--1||s__DUZU01 sp013349285--1||s__Desulfobia pelagia--1||s__Desulfonema limicola--1||s__Desulfosoma caldarium--1||s__Desulfurivibrio alkaliphilus--1||s__Desulfurivibrio alkaliphilus_A--1||s__Desulfurivibrio sp003557565--1||s__JAABRU01 sp011390755--1||s__JACRLJ01 sp016215105--1||s__JADFYG01 sp015233155--1||s__JADGBM01 sp015231515--1||s__PGYV01 sp016937715--1||s__UBA2262 sp001799285--1||s__UBA2262 sp002347095--1||s__UBA2262 sp002347185--1||s__UBA2262 sp002841785--1||s__UBA2262 sp018830485--1||s__UBA2262 sp903869265--1||s__UBA5123 sp002414225--1||s__UBA5123 sp002415465--1||s__UBA5628 sp002421565--1||s__VMSU01 sp013792005--1:heptad_counter=MCP-36H--26:lbd_counter=:lca_tree=d__Bacteria:name=N714553:ref_name_counter=])0.871:0.0284076[&&NHX:Sample_counter=rhiztom1--1||rhiztom2--1||rhiztom3--2:Type_counter=GTDB--25||capture--4:capture_class_counter=c__Alphaproteobacteria--2||c__Gammaproteobacteria--2:capture_domain_counter=d__Bacteria--4:capture_family_counter=f__Caulobacteraceae--1||f__Pseudomonadaceae--2||f__Rhizobiaceae--1:capture_genus_counter=g__Caulobacter--1||g__Neorhizobium--1||g__Pseudomonas_E--1||g__Pseudomonas_O--1:capture_order_counter=o__Caulobacterales--1||o__Pseudomonadales--2||o__Rhizobiales--1:capture_phylum_counter=p__Proteobacteria--4:capture_species_counter=s__Caulobacter sp003185805--1||s__Neorhizobium tomejilense--1||s__Pseudomonas_E fulgida--1||s__Pseudomonas_O sp002418465--1:gtdb_class_counter=c__Desulfobacteria--2||c__Desulfobulbia--17||c__Hydrogenedentia--1||c__Ozemobacteria--1||c__PGYV01--1||c__Syntrophobacteria--1||c__Verrucomicrobiae--2:gtdb_domain_counter=d__Bacteria--25:gtdb_family_counter=f__DSM-9756--1||f__Desulfococcaceae--2||f__Desulfurivibrionaceae--17||f__Opitutaceae--1||f__Ozemobacteraceae--1||f__PGYV01--1||f__SLHB01--1||f__Verruco-01--1:gtdb_genus_counter=g__BM506--1||g__DUZU01--1||g__Desulfobia--1||g__Desulfonema--1||g__Desulfosoma--1||g__Desulfurivibrio--3||g__JAABRU01--1||g__JACRLJ01--1||g__JADFYG01--1||g__JADGBM01--1||g__JAFGCZ01--1||g__MWDT01--1||g__PGYV01--1||g__UBA2262--6||g__UBA5123--2||g__UBA5628--1||g__VMSU01--1:gtdb_order_counter=o__Desulfobacterales--2||o__Desulfobulbales--17||o__Hydrogenedentiales--1||o__Opitutales--2||o__Ozemobacterales--1||o__PGYV01--1||o__Syntrophobacterales--1:gtdb_phylum_counter=p__Desulfobacterota--20||p__Goldbacteria--1||p__Hydrogenedentota--1||p__Riflebacteria--1||p__Verrucomicrobiota--2:gtdb_species_counter=s__BM506 sp002868945--1||s__DUZU01 sp013349285--1||s__Desulfobia pelagia--1||s__Desulfonema limicola--1||s__Desulfosoma caldarium--1||s__Desulfurivibrio alkaliphilus--1||s__Desulfurivibrio alkaliphilus_A--1||s__Desulfurivibrio sp003557565--1||s__JAABRU01 sp011390755--1||s__JACRLJ01 sp016215105--1||s__JADFYG01 sp015233155--1||s__JADGBM01 sp015231515--1||s__JAFGCZ01 sp016932335--1||s__MWDT01 sp002070825--1||s__PGYV01 sp016937715--1||s__UBA2262 sp001799285--1||s__UBA2262 sp002347095--1||s__UBA2262 sp002347185--1||s__UBA2262 sp002841785--1||s__UBA2262 sp018830485--1||s__UBA2262 sp903869265--1||s__UBA5123 sp002414225--1||s__UBA5123 sp002415465--1||s__UBA5628 sp002421565--1||s__VMSU01 sp013792005--1:heptad_counter=MCP-36H--29:lbd_counter=:lca_tree=d__Bacteria:name=N714554:ref_name_counter=])0.75:0.0105792[&&NHX:Sample_counter=rhizpot1--16||rhizpot2--1||rhizpot3--8||rhiztom1--8||rhiztom2--6||rhiztom3--16:Type_counter=GTDB--103||capture--55:besthit_avg=75.63333333333333:besthit_max=90.3:besthit_min=61.2:besthit_std=6.827433350377442:besthit_sum=2042.0999999999997:bitscore_avg=164.88888888888889:bitscore_max=199.0:bitscore_min=118.0:bitscore_std=23.58345791395925:bitscore_sum=4452.0:capture_class_counter=c__Actinomycetia--1||c__Alphaproteobacteria--17||c__Clostridia--1||c__Desulfarculia--5||c__Desulfobacteria--1||c__Desulfobulbia--2||c__Desulfovibrionia--1||c__Desulfuromonadia--2||c__Gammaproteobacteria--17||c__JADFXK01--1||c__Myxococcia--1||c__Negativicutes--1||c__Polyangia--3||c__Synergistia--1||c__Verrucomicrobiae--1:capture_domain_counter=d__Bacteria--55:capture_family_counter=f__Burkholderiaceae--7||f__Casimicrobiaceae--2||f__Caulobacteraceae--7||f__DSYF01--1||f__Desulfarculaceae--5||f__Desulfatirhabdiaceae--1||f__Desulfovibrionaceae--1||f__Desulfurivibrionaceae--2||f__Elsteraceae--1||f__Ferrovibrionaceae--5||f__JADFXK01--1||f__JAFGMB01--1||f__Magnetospirillaceae--1||f__Micromonosporaceae--1||f__Myxococcaceae--1||f__Oscillospiraceae--1||f__Polyangiaceae--3||f__Pseudomonadaceae--3||f__Rhizobiaceae--2||f__Rhodanobacteraceae--2||f__Rhodocyclaceae--3||f__Selenomonadaceae--1||f__Sphingomonadaceae--1||f__Syntrophotaleaceae--2:capture_genus_counter=g__Actinoplanes--1||g__Agrobacterium--1||g__Aquabacterium--1||g__Azonexus--1||g__CAISGS01--1||g__CAIULK01--1||g__CAIWHR01--2||g__Caulobacter--2||g__Corallococcus--1||g__DSYF01--1||g__Dyella_A--1||g__Dysosmobacter--1||g__Elstera--1||g__Ferrovibrio--5||g__Frateuria_A--1||g__Hydrogenophaga--4||g__JACRDC01--5||g__JADFXK01--1||g__JAENYO01--1||g__Leptothrix--1||g__Megalodesulfovibrio--1||g__Neorhizobium--1||g__Niveibacterium--1||g__Phenylobacterium--4||g__Pseudoduganella--1||g__Pseudomonas_E--2||g__Pseudomonas_O--1||g__Quinella--1||g__RAAP-1--1||g__SYFR01--3||g__Sphingomonas--1||g__Sulfuritalea--1||g__Syntrophotalea--2||g__UBA5123--2:capture_order_counter=o__Burkholderiales--12||o__Caulobacterales--7||o__Desulfarculales--5||o__Desulfobacterales--1||o__Desulfobulbales--2||o__Desulfovibrionales--1||o__Desulfuromonadales--2||o__Elsterales--1||o__Ferrovibrionales--5||o__JADFXK01--1||o__Mycobacteriales--1||o__Myxococcales--1||o__Oscillospirales--1||o__Pedosphaerales--1||o__Polyangiales--3||o__Pseudomonadales--3||o__Rhizobiales--2||o__Rhodospirillales--1||o__Selenomonadales--1||o__Sphingomonadales--1||o__Synergistales--1||o__Xanthomonadales--2:capture_phylum_counter=p__Actinobacteriota--1||p__Desulfobacterota--11||p__Desulfobacterota_I--1||p__Firmicutes_A--1||p__Firmicutes_C--1||p__Myxococcota--4||p__Proteobacteria--34||p__Synergistota--1||p__Verrucomicrobiota--1:capture_species_counter=s__Actinoplanes auranticolor--1||s__Agrobacterium nepotum--1||s__Aquabacterium sp016195855--1||s__Azonexus fungiphilus--1||s__CAISGS01 sp903884915--1||s__CAIULK01 sp903899885--1||s__CAIWHR01 sp903912485--2||s__Caulobacter sp003185805--2||s__Corallococcus carmarthensis--1||s__DSYF01 sp017853715--1||s__Dyella_A ginsengisoli--1||s__Dysosmobacter sp910585245--1||s__Elstera cyanobacteriorum--1||s__Ferrovibrio sp002482765--5||s__Frateuria_A sp001428405--1||s__Hydrogenophaga sp006227825--3||s__Hydrogenophaga sp018335615--1||s__JACRDC01 sp016208115--5||s__JADFXK01 sp015233055--1||s__JAENYO01 sp016841745--1||s__Leptothrix cholodnii--1||s__Megalodesulfovibrio gigas--1||s__Neorhizobium tomejilense--1||s__Niveibacterium umoris--1||s__Phenylobacterium kunshanense--1||s__Phenylobacterium sp001557235--3||s__Pseudoduganella namucuonensis--1||s__Pseudomonas_E fulgida--1||s__Pseudomonas_E sp003013355--1||s__Pseudomonas_O sp002418465--1||s__Quinella sp905236145--1||s__RAAP-1 sp903909505--1||s__SYFR01 sp005800325--3||s__Sphingomonas sp016107325--1||s__Sulfuritalea sp903933395--1||s__Syntrophotalea sp002452265--2||s__UBA5123 sp002414225--2:evalue_avg=1.462963055009925e-35:evalue_max=2.36e-34:evalue_min=9.31e-66:evalue_std=5.377956988740304e-35:evalue_sum=3.950000248526797e-34:gapopen_avg=0.2962962962962963:gapopen_max=2.0:gapopen_min=0.0:gapopen_std=0.5417077564954128:gapopen_sum=8.0:gtdb_class_counter=c__Bacteriovoracia--4||c__Bdellovibrionia_A--1||c__Chitinivibrionia--8||c__Clostridia--1||c__Desulfobacteria--2||c__Desulfobulbia--17||c__Fibrobacteria--4||c__Hydrogenedentia--17||c__JACPHN01--1||c__JACRGO01--2||c__Kiritimatiellae--1||c__Krumholzibacteria--11||c__Latescibacteria--3||c__Muirbacteriia--3||c__OLB16--3||c__Ozemobacteria--3||c__PGYV01--1||c__Phycisphaerae--4||c__Riflemargulisbacteria--2||c__Syntrophobacteria--1||c__Thermodesulfovibrionia--6||c__Verrucomicrobiae--2||c__WTBG01--6:gtdb_domain_counter=d__Bacteria--103:gtdb_family_counter=f__Bacteriovoracaceae--4||f__CAIRTM01--1||f__CAIZGN01--6||f__Chitinispirillaceae--2||f__DSM-9756--1||f__Desulfococcaceae--2||f__Desulfurivibrionaceae--17||f__GWF2-39-127--2||f__Hydrogenedentaceae--2||f__JAAYCJ01--3||f__JACPHN01--1||f__JACRGO01--2||f__JAFGHX01--1||f__JAGOGO01--5||f__LZORAL124-64-63--11||f__Latescibacteraceae--3||f__Magnetobacteriaceae--6||f__Muirbacteriaceae--3||f__OLB16--2||f__Opitutaceae--1||f__Oscillospiraceae--1||f__Ozemobacteraceae--3||f__PGYV01--1||f__PWPN01--1||f__SLHB01--9||f__SURF-12--1||f__UBA1018--1||f__UBA11236--4||f__Verruco-01--1||f__WJKA01--4||f__WJMI01--2:gtdb_genus_counter=g__BM506--1||g__CAILVY01--5||g__CAINDZ01--1||g__CAIZGN01--1||g__Chersky-265--4||g__DTGY01--1||g__DTHQ01--1||g__DUZU01--1||g__Desulfobia--1||g__Desulfonema--1||g__Desulfosoma--1||g__Desulfurivibrio--3||g__GWA2-49-15--1||g__GWF2-39-127--2||g__Hydrogenedens--1||g__JAABRU01--1||g__JAACEL01--1||g__JAAYCJ01--3||g__JAAYDF01--1||g__JABWAZ01--2||g__JABWCD01--1||g__JACPHN01--1||g__JACRGO01--2||g__JACRLJ01--3||g__JADFXP01--6||g__JADFYG01--3||g__JADFZW01--2||g__JADGBM01--1||g__JAFGCZ01--1||g__JAFGHX01--1||g__JAFGMP01--3||g__JAFGNB01--2||g__JAFGRE01--3||g__JAFGTL01--2||g__JAGOGO01--2||g__JAHIYU01--1||g__LZORAL124-64-63--9||g__Lawsonibacter--1||g__MWDT01--1||g__Muirbacterium--3||g__PGYV01--1||g__SKRY01--1||g__SLHB01--1||g__SURF-12--1||g__UBA2262--6||g__UBA5123--2||g__UBA5628--1||g__VMSU01--1||g__WJJU01--2||g__WJKA01--3||g__WJLW01--1||g__XYD1-FULL-55-31--1||g__YD12-FULL-39-22--1:gtdb_order_counter=o__Bacteriovoracales--4||o__CAIYCZ01--1||o__Chitinivibrionales--8||o__Desulfobacterales--2||o__Desulfobulbales--17||o__GWF2-39-127--2||o__Hydrogenedentiales--17||o__JAAYCJ01--3||o__JACPHN01--1||o__JACRGO01--2||o__JAFGHX01--1||o__JAGOGO01--5||o__LZORAL124-64-63--11||o__Latescibacterales--3||o__Muirbacteriales--3||o__OLB16--2||o__Opitutales--2||o__Oscillospirales--1||o__Ozemobacterales--3||o__PGYV01--1||o__SURF-12--1||o__Syntrophobacterales--1||o__Thermodesulfovibrionales--6||o__UBA1018--1||o__UBA11236--4||o__UBA1845--1:gtdb_phylum_counter=p__Bdellovibrionota--5||p__CSSED10-310--1||p__Desulfobacterota--26||p__Fibrobacterota--12||p__Firmicutes_A--1||p__Goldbacteria--1||p__Hydrogenedentota--17||p__Krumholzibacteriota--11||p__Latescibacterota--3||p__Margulisbacteria--2||p__Muirbacteria--3||p__Nitrospinota--2||p__Nitrospirota--6||p__OLB16--3||p__Planctomycetota--4||p__Riflebacteria--3||p__Verrucomicrobiota--3:gtdb_species_counter=s__BM506 sp002868945--1||s__CAILVY01 sp903837785--5||s__CAINDZ01 sp016712675--1||s__CAIZGN01 sp903932505--1||s__Chersky-265 sp017881725--4||s__DTGY01 sp011338165--1||s__DTHQ01 sp011370785--1||s__DUZU01 sp013349285--1||s__Desulfobia pelagia--1||s__Desulfonema limicola--1||s__Desulfosoma caldarium--1||s__Desulfurivibrio alkaliphilus--1||s__Desulfurivibrio alkaliphilus_A--1||s__Desulfurivibrio sp003557565--1||s__GWA2-49-15 sp001769855--1||s__GWF2-39-127 sp003242895--2||s__Hydrogenedens sp011338105--1||s__JAABRU01 sp011390755--1||s__JAACEL01 sp011682535--1||s__JAAYCJ01 sp012729815--3||s__JAAYDF01 sp012729395--1||s__JABWAZ01 sp013360775--2||s__JABWCD01 sp013359265--1||s__JACPHN01 sp016188575--1||s__JACRGO01 sp016212295--2||s__JACRLJ01 sp016215105--3||s__JADFXP01 sp015233465--6||s__JADFYG01 sp015233155--3||s__JADFZW01 sp015232015--1||s__JADFZW01 sp015232355--1||s__JADGBM01 sp015231515--1||s__JAFGCZ01 sp016932335--1||s__JAFGHX01 sp016929905--1||s__JAFGMP01 sp016927495--3||s__JAFGNB01 sp016930275--2||s__JAFGRE01 sp016935335--3||s__JAFGTL01 sp016934125--2||s__JAGOGO01 sp017996625--2||s__JAHIYU01 sp018814885--1||s__LZORAL124-64-63 sp016744705--3||s__LZORAL124-64-63 sp018829565--1||s__LZORAL124-64-63 sp019038745--5||s__Lawsonibacter sp910577805--1||s__MWDT01 sp002070825--1||s__Muirbacterium halophilum--3||s__PGYV01 sp016937715--1||s__SKRY01 sp003552765--1||s__SLHB01 sp007136375--1||s__SURF-12 sp003598175--1||s__UBA2262 sp001799285--1||s__UBA2262 sp002347095--1||s__UBA2262 sp002347185--1||s__UBA2262 sp002841785--1||s__UBA2262 sp018830485--1||s__UBA2262 sp903869265--1||s__UBA5123 sp002414225--1||s__UBA5123 sp002415465--1||s__UBA5628 sp002421565--1||s__VMSU01 sp013792005--1||s__WJJU01 sp014729595--2||s__WJKA01 sp014728215--2||s__WJKA01 sp014729375--1||s__WJLW01 sp014728295--1||s__XYD1-FULL-55-31 sp001770175--1||s__YD12-FULL-39-22 sp001770205--1:heptad_counter=MCP-36H--158:lbd_counter=:lca_tree=d__Bacteria:length_avg=129.22222222222223:length_max=156.0:length_min=95.0:length_std=20.19393155863592:length_sum=3489.0:mismatch_avg=31.48148148148148:mismatch_max=52.0:mismatch_min=13.0:mismatch_std=10.97679500082007:mismatch_sum=850.0:name=N714555:qcovhsp_avg=98.0777777777778:qcovhsp_max=100.0:qcovhsp_min=95.0:qcovhsp_std=1.6807354922389781:qcovhsp_sum=2648.1000000000004:qend_avg=130.88888888888889:qend_max=157.0:qend_min=95.0:qend_std=20.800024654817737:qend_sum=3534.0:qstart_avg=2.814814814814815:qstart_max=7.0:qstart_min=1.0:qstart_std=1.922279036757332:qstart_sum=76.0:ref_name_counter=GB_GCA_003552765.1_protein.faa_PUOI01000437.1_3@PF00015_full_PFAM.258.435--1||GB_GCA_011055475.1_protein.faa_DSDH01000149.1_4@PF00015_full_PFAM.8.186--1||GB_GCA_013359265.1_protein.faa_JABWCD010000016.1_22@PF00015_full_PFAM.297.491--4||GB_GCA_015233465.1_protein.faa_JADFXP010000021.1_10@PF00015_full_PFAM.291.499--1||GB_GCA_016212295.1_protein.faa_JACRGO010000174.1_9@PF00015_full_PFAM.400.588--8||GB_GCA_016927495.1_protein.faa_JAFGMP010000321.1_27@PF00015_full_PFAM.394.586--1||GB_GCA_016934125.1_protein.faa_JAFGTL010000573.1_5@PF00015_full_PFAM.392.583--1||GB_GCA_017881725.1_protein.faa_JADGQO010000154.1_28@PF00015_full_PFAM.269.462--2||GB_GCA_018645065.1_protein.faa_JABGPF010000217.1_3@PF00015_full_PFAM.444.669--1||GB_GCA_903837785.1_protein.faa_CAILVY010000238.1_22@PF00015_full_PFAM.398.591--4||GB_GCA_903837785.1_protein.faa_CAILVY010000238.1_59@PF00015_full_PFAM.329.523--2||GB_GCA_903929765.1_protein.faa_CAIYVX010000105.1_84@PF00015_full_PFAM.428.583--1:scovhsp_avg=67.80370370370372:scovhsp_max=81.4:scovhsp_min=50.5:scovhsp_std=10.851213384171926:scovhsp_sum=1830.7000000000003:send_avg=151.5185185185185:send_max=170.0:send_min=109.0:send_std=18.175152883433533:send_sum=4091.0:sstart_avg=23.444444444444443:sstart_max=70.0:sstart_min=6.0:sstart_std=16.430116187925087:sstart_sum=633.0])0.796:0.0151962[&&NHX:Sample_counter=rhizpot1--18||rhizpot2--2||rhizpot3--9||rhiztom1--15||rhiztom2--15||rhiztom3--25:Type_counter=GTDB--108||capture--84:besthit_avg=74.11944444444444:besthit_max=90.3:besthit_min=61.2:besthit_std=7.051963027390496:besthit_sum=2668.2999999999997:bitscore_avg=159.77777777777777:bitscore_max=199.0:bitscore_min=111.0:bitscore_std=24.682105850318955:bitscore_sum=5752.0:capture_class_counter=c__Actinomycetia--1||c__Alphaproteobacteria--24||c__Bacilli--1||c__Clostridia--5||c__Desulfarculia--5||c__Desulfobacteria--1||c__Desulfobulbia--3||c__Desulfovibrionia--1||c__Desulfuromonadia--4||c__Gammaproteobacteria--29||c__JADFXK01--1||c__Myxococcia--1||c__Negativicutes--2||c__Planctomycetia--1||c__Polyangia--3||c__Synergistia--1||c__Verrucomicrobiae--1:capture_domain_counter=d__Bacteria--84:capture_family_counter=f__Aeromonadaceae--1||f__BM103--1||f__Burkholderiaceae--7||f__Casimicrobiaceae--2||f__Caulobacteraceae--8||f__DSYF01--1||f__Desulfarculaceae--5||f__Desulfatirhabdiaceae--1||f__Desulfovibrionaceae--1||f__Desulfurivibrionaceae--3||f__Devosiaceae--1||f__Elsteraceae--1||f__Enterobacteriaceae--1||f__Ferrovibrionaceae--5||f__Gemmataceae--1||f__Geobacteraceae--1||f__JADFXK01--1||f__JAFGMB01--1||f__Lachnospiraceae--4||f__Magnetospirillaceae--1||f__Micromonosporaceae--1||f__Myxococcaceae--1||f__Nitrincolaceae--1||f__Oleiphilaceae--4||f__Oscillospiraceae--1||f__Paenibacillaceae--1||f__Polyangiaceae--3||f__Pseudomonadaceae--5||f__Rhizobiaceae--3||f__Rhodanobacteraceae--2||f__Rhodocyclaceae--3||f__Selenomonadaceae--2||f__Shewanellaceae--1||f__Sphingomonadaceae--5||f__Steroidobacteraceae--1||f__Sulfurifustaceae--1||f__Syntrophotaleaceae--2:capture_genus_counter=g__Actinoplanes--1||g__Agrobacterium--1||g__Aquabacterium--1||g__Azonexus--1||g__CAG-127--1||g__CAISGS01--1||g__CAIULK01--1||g__CAIWHR01--2||g__Caccovicinus--2||g__Catonella--1||g__Caulobacter--2||g__Corallococcus--1||g__DROE01--1||g__DSYF01--1||g__Dyella_A--1||g__Dysosmobacter--1||g__Elstera--1||g__Ferrovibrio--5||g__Frateuria_A--1||g__Gemmata--1||g__Geomonas--1||g__Hydrogenophaga--4||g__JACRDC01--5||g__JADFXK01--1||g__JAENYO01--1||g__Kosakonia--1||g__Leptothrix--1||g__Marinobacter_A--4||g__Marinobacterium--1||g__Megalodesulfovibrio--1||g__Neorhizobium--1||g__Niveibacterium--1||g__Paenibacillus_A--1||g__Phenylobacterium--5||g__Pseudoduganella--1||g__Pseudomonas_D--1||g__Pseudomonas_E--3||g__Pseudomonas_O--1||g__Quinella--2||g__RAAP-1--1||g__SYFR01--3||g__SZAS-83--1||g__Shewanella--1||g__Sphingomonas--5||g__Sulfuricaulis--1||g__Sulfuritalea--1||g__Syntrophotalea--2||g__UBA5123--3||g__VAUL01--1||g__Zhengella--1||g__Zobellella--1:capture_order_counter=o__Acidiferrobacterales--1||o__Burkholderiales--12||o__Caulobacterales--8||o__Desulfarculales--5||o__Desulfobacterales--1||o__Desulfobulbales--3||o__Desulfovibrionales--1||o__Desulfuromonadales--3||o__Elsterales--1||o__Enterobacterales--3||o__Ferrovibrionales--5||o__Gemmatales--1||o__Geobacterales--1||o__JADFXK01--1||o__Lachnospirales--4||o__Mycobacteriales--1||o__Myxococcales--1||o__Oscillospirales--1||o__Paenibacillales--1||o__Pedosphaerales--1||o__Polyangiales--3||o__Pseudomonadales--10||o__Rhizobiales--4||o__Rhodospirillales--1||o__Selenomonadales--2||o__Sphingomonadales--5||o__Steroidobacterales--1||o__Synergistales--1||o__Xanthomonadales--2:capture_phylum_counter=p__Actinobacteriota--1||p__Desulfobacterota--14||p__Desulfobacterota_I--1||p__Firmicutes--1||p__Firmicutes_A--5||p__Firmicutes_C--2||p__Myxococcota--4||p__Planctomycetota--1||p__Proteobacteria--53||p__Synergistota--1||p__Verrucomicrobiota--1:capture_species_counter=s__Actinoplanes auranticolor--1||s__Agrobacterium nepotum--1||s__Aquabacterium sp016195855--1||s__Azonexus fungiphilus--1||s__CAG-127 sp017464045--1||s__CAISGS01 sp903884915--1||s__CAIULK01 sp903899885--1||s__CAIWHR01 sp903912485--2||s__Caccovicinus sp910575565--2||s__Catonella sp900314885--1||s__Caulobacter sp003185805--2||s__Corallococcus carmarthensis--1||s__DROE01 sp011322005--1||s__DSYF01 sp017853715--1||s__Dyella_A ginsengisoli--1||s__Dysosmobacter sp910585245--1||s__Elstera cyanobacteriorum--1||s__Ferrovibrio sp002482765--5||s__Frateuria_A sp001428405--1||s__Gemmata massiliana--1||s__Geomonas sp000175115--1||s__Hydrogenophaga sp006227825--3||s__Hydrogenophaga sp018335615--1||s__JACRDC01 sp016208115--5||s__JADFXK01 sp015233055--1||s__JAENYO01 sp016841745--1||s__Kosakonia sp002886105--1||s__Leptothrix cholodnii--1||s__Marinobacter_A bohaiensis--4||s__Marinobacterium stanieri--1||s__Megalodesulfovibrio gigas--1||s__Neorhizobium tomejilense--1||s__Niveibacterium umoris--1||s__Paenibacillus_A sp018919145--1||s__Phenylobacterium kunshanense--1||s__Phenylobacterium sp001557235--3||s__Phenylobacterium sp002441055--1||s__Pseudoduganella namucuonensis--1||s__Pseudomonas_D profundi--1||s__Pseudomonas_E fulgida--1||s__Pseudomonas_E protegens_B--1||s__Pseudomonas_E sp003013355--1||s__Pseudomonas_O sp002418465--1||s__Quinella sp905236145--2||s__RAAP-1 sp903909505--1||s__SYFR01 sp005800325--3||s__SZAS-83 sp018241525--1||s__Shewanella ulleungensis--1||s__Sphingomonas abaci--1||s__Sphingomonas populi--3||s__Sphingomonas sp016107325--1||s__Sulfuricaulis sp016200465--1||s__Sulfuritalea sp903933395--1||s__Syntrophotalea sp002452265--2||s__UBA5123 sp002414225--2||s__UBA5123 sp002415465--1||s__VAUL01 sp005774545--1||s__Zhengella mangrovi--1||s__Zobellella denitrificans--1:evalue_avg=7.723420223655294e-34:evalue_max=2.74e-32:evalue_min=9.31e-66:evalue_std=4.5649804396191386e-33:evalue_sum=2.7804312805159057e-32:gapopen_avg=0.3333333333333333:gapopen_max=2.0:gapopen_min=0.0:gapopen_std=0.5345224838248488:gapopen_sum=12.0:gtdb_class_counter=c__Bacteriovoracia--4||c__Bdellovibrionia_A--1||c__Chitinivibrionia--8||c__Clostridia--1||c__Desulfobacteria--4||c__Desulfobulbia--17||c__Fibrobacteria--4||c__Hydrogenedentia--18||c__JACPHN01--1||c__JACRGO01--2||c__Kiritimatiellae--1||c__Krumholzibacteria--11||c__Latescibacteria--3||c__Muirbacteriia--3||c__OLB16--3||c__Ozemobacteria--3||c__PGYV01--1||c__Phycisphaerae--5||c__Riflemargulisbacteria--2||c__Syntrophobacteria--1||c__Thermodesulfovibrionia--6||c__UBA11346--1||c__Verrucomicrobiae--2||c__WTBG01--6:gtdb_domain_counter=d__Bacteria--108:gtdb_family_counter=f__Bacteriovoracaceae--4||f__CAIRTM01--1||f__CAITNO01--1||f__CAIZGN01--6||f__Chitinispirillaceae--2||f__DSM-9756--1||f__Desulfatirhabdiaceae--1||f__Desulfococcaceae--3||f__Desulfurivibrionaceae--17||f__GWF2-39-127--2||f__Hydrogenedentaceae--2||f__JAAYCJ01--3||f__JACPHN01--1||f__JACRGO01--2||f__JADGBV01--1||f__JAFGHX01--1||f__JAGOGO01--5||f__LZORAL124-64-63--11||f__Latescibacteraceae--3||f__Magnetobacteriaceae--6||f__Muirbacteriaceae--3||f__OLB16--2||f__Opitutaceae--1||f__Oscillospiraceae--1||f__Ozemobacteraceae--3||f__PGYV01--1||f__PWPN01--1||f__Phycisphaeraceae--1||f__SLHB01--9||f__SURF-12--1||f__UBA1018--1||f__UBA11236--4||f__Verruco-01--1||f__WJKA01--4||f__WJMI01--2:gtdb_genus_counter=g__BM506--1||g__CAILVY01--5||g__CAINDZ01--1||g__CAIZGN01--1||g__Chersky-265--4||g__DTGY01--1||g__DTHQ01--1||g__DUZU01--1||g__Desulfobia--1||g__Desulfonema--2||g__Desulfosoma--1||g__Desulfurivibrio--3||g__GWA2-49-15--1||g__GWF2-39-127--2||g__Hydrogenedens--1||g__JAABRU01--1||g__JAACEL01--1||g__JAAYCJ01--3||g__JAAYDF01--1||g__JABWAZ01--2||g__JABWCD01--1||g__JACPHN01--1||g__JACRGO01--2||g__JACRLJ01--3||g__JADFXP01--6||g__JADFYG01--3||g__JADFZW01--2||g__JADGBM01--1||g__JADGBV01--1||g__JAFGCZ01--1||g__JAFGHX01--1||g__JAFGMP01--3||g__JAFGNB01--2||g__JAFGRE01--3||g__JAFGTL01--2||g__JAGOGO01--2||g__JAGPFE01--1||g__JAHIYU01--1||g__LZORAL124-64-63--9||g__Lawsonibacter--1||g__MWDT01--1||g__Muirbacterium--3||g__PGYV01--1||g__SKRY01--1||g__SLHB01--1||g__SURF-12--1||g__UBA2262--6||g__UBA4064--1||g__UBA5123--2||g__UBA5628--1||g__UBA7800--1||g__VMSU01--1||g__WJJU01--2||g__WJKA01--3||g__WJLW01--1||g__XYD1-FULL-55-31--1||g__YD12-FULL-39-22--1:gtdb_order_counter=o__Bacteriovoracales--4||o__CAIYCZ01--1||o__Chitinivibrionales--8||o__Desulfobacterales--4||o__Desulfobulbales--17||o__GWF2-39-127--2||o__Hydrogenedentiales--18||o__JAAYCJ01--3||o__JACPHN01--1||o__JACRGO01--2||o__JADGBV01--1||o__JAFGHX01--1||o__JAGOGO01--5||o__LZORAL124-64-63--11||o__Latescibacterales--3||o__Muirbacteriales--3||o__OLB16--2||o__Opitutales--2||o__Oscillospirales--1||o__Ozemobacterales--3||o__PGYV01--1||o__Phycisphaerales--1||o__SURF-12--1||o__Syntrophobacterales--1||o__Thermodesulfovibrionales--6||o__UBA1018--1||o__UBA11236--4||o__UBA1845--1:gtdb_phylum_counter=p__Bdellovibrionota--5||p__CSSED10-310--1||p__Desulfobacterota--28||p__Fibrobacterota--12||p__Firmicutes_A--1||p__Goldbacteria--1||p__Hydrogenedentota--18||p__Krumholzibacteriota--11||p__Latescibacterota--3||p__Margulisbacteria--2||p__Muirbacteria--3||p__Nitrospinota--2||p__Nitrospirota--6||p__OLB16--3||p__Planctomycetota--6||p__Riflebacteria--3||p__Verrucomicrobiota--3:gtdb_species_counter=s__BM506 sp002868945--1||s__CAILVY01 sp903837785--5||s__CAINDZ01 sp016712675--1||s__CAIZGN01 sp903932505--1||s__Chersky-265 sp017881725--4||s__DTGY01 sp011338165--1||s__DTHQ01 sp011370785--1||s__DUZU01 sp013349285--1||s__Desulfobia pelagia--1||s__Desulfonema limicola--2||s__Desulfosoma caldarium--1||s__Desulfurivibrio alkaliphilus--1||s__Desulfurivibrio alkaliphilus_A--1||s__Desulfurivibrio sp003557565--1||s__GWA2-49-15 sp001769855--1||s__GWF2-39-127 sp003242895--2||s__Hydrogenedens sp011338105--1||s__JAABRU01 sp011390755--1||s__JAACEL01 sp011682535--1||s__JAAYCJ01 sp012729815--3||s__JAAYDF01 sp012729395--1||s__JABWAZ01 sp013360775--2||s__JABWCD01 sp013359265--1||s__JACPHN01 sp016188575--1||s__JACRGO01 sp016212295--2||s__JACRLJ01 sp016215105--3||s__JADFXP01 sp015233465--6||s__JADFYG01 sp015233155--3||s__JADFZW01 sp015232015--1||s__JADFZW01 sp015232355--1||s__JADGBM01 sp015231515--1||s__JADGBV01 sp015231345--1||s__JAFGCZ01 sp016932335--1||s__JAFGHX01 sp016929905--1||s__JAFGMP01 sp016927495--3||s__JAFGNB01 sp016930275--2||s__JAFGRE01 sp016935335--3||s__JAFGTL01 sp016934125--2||s__JAGOGO01 sp017996625--2||s__JAGPFE01 sp018056705--1||s__JAHIYU01 sp018814885--1||s__LZORAL124-64-63 sp016744705--3||s__LZORAL124-64-63 sp018829565--1||s__LZORAL124-64-63 sp019038745--5||s__Lawsonibacter sp910577805--1||s__MWDT01 sp002070825--1||s__Muirbacterium halophilum--3||s__PGYV01 sp016937715--1||s__SKRY01 sp003552765--1||s__SLHB01 sp007136375--1||s__SURF-12 sp003598175--1||s__UBA2262 sp001799285--1||s__UBA2262 sp002347095--1||s__UBA2262 sp002347185--1||s__UBA2262 sp002841785--1||s__UBA2262 sp018830485--1||s__UBA2262 sp903869265--1||s__UBA4064 sp002382065--1||s__UBA5123 sp002414225--1||s__UBA5123 sp002415465--1||s__UBA5628 sp002421565--1||s__UBA7800 sp016763955--1||s__VMSU01 sp013792005--1||s__WJJU01 sp014729595--2||s__WJKA01 sp014728215--2||s__WJKA01 sp014729375--1||s__WJLW01 sp014728295--1||s__XYD1-FULL-55-31 sp001770175--1||s__YD12-FULL-39-22 sp001770205--1:heptad_counter=MCP-36H--192:lbd_counter=:lca_tree=d__Bacteria:length_avg=127.58333333333333:length_max=156.0:length_min=87.0:length_std=20.45116133621756:length_sum=4593.0:mismatch_avg=33.0:mismatch_max=52.0:mismatch_min=13.0:mismatch_std=11.414276774536102:mismatch_sum=1188.0:name=N714556:qcovhsp_avg=98.3111111111111:qcovhsp_max=100.0:qcovhsp_min=95.0:qcovhsp_std=1.5884903485075352:qcovhsp_sum=3539.2:qend_avg=128.94444444444446:qend_max=157.0:qend_min=87.0:qend_std=21.103749760842362:qend_sum=4642.0:qstart_avg=2.638888888888889:qstart_max=7.0:qstart_min=1.0:qstart_std=1.8385207994903756:qstart_sum=95.0:ref_name_counter=GB_GCA_001800515.1_protein.faa_MGVN01000070.1_1@PF00015_full_PFAM.626.726--1||GB_GCA_003552765.1_protein.faa_PUOI01000437.1_3@PF00015_full_PFAM.258.435--1||GB_GCA_003644325.1_protein.faa_QNCA01000114.1_3@PF00015_full_PFAM.510.667--1||GB_GCA_011055475.1_protein.faa_DSDH01000149.1_4@PF00015_full_PFAM.8.186--1||GB_GCA_012729015.1_protein.faa_JAAYDY010000120.1_2@PF00015_full_PFAM.457.670--1||GB_GCA_013359265.1_protein.faa_JABWCD010000016.1_22@PF00015_full_PFAM.297.491--4||GB_GCA_015233465.1_protein.faa_JADFXP010000021.1_10@PF00015_full_PFAM.291.499--1||GB_GCA_015233465.1_protein.faa_JADFXP010000021.1_11@PF00015_full_PFAM.294.499--1||GB_GCA_016212295.1_protein.faa_JACRGO010000174.1_9@PF00015_full_PFAM.400.588--9||GB_GCA_016927495.1_protein.faa_JAFGMP010000321.1_27@PF00015_full_PFAM.394.586--2||GB_GCA_016934125.1_protein.faa_JAFGTL010000573.1_5@PF00015_full_PFAM.392.583--1||GB_GCA_017881725.1_protein.faa_JADGQO010000154.1_28@PF00015_full_PFAM.269.462--2||GB_GCA_018645065.1_protein.faa_JABGPF010000217.1_3@PF00015_full_PFAM.444.669--1||GB_GCA_903837785.1_protein.faa_CAILVY010000238.1_22@PF00015_full_PFAM.398.591--4||GB_GCA_903837785.1_protein.faa_CAILVY010000238.1_59@PF00015_full_PFAM.329.523--5||GB_GCA_903929765.1_protein.faa_CAIYVX010000105.1_84@PF00015_full_PFAM.428.583--1:scovhsp_avg=67.92500000000001:scovhsp_max=87.0:scovhsp_min=50.5:scovhsp_std=10.290144383271375:scovhsp_sum=2445.3:send_avg=150.52777777777777:send_max=170.0:send_min=100.0:send_std=18.563383483331005:send_sum=5419.0:sstart_avg=24.055555555555557:sstart_max=70.0:sstart_min=6.0:sstart_std=15.77872789448674:sstart_sum=866.0],((((((GB_GCA_003696425.1_protein.faa_RFHI01000069.1_6@PF00015_full_PFAM.279.498:0.309169[&&NHX:Type=GTDB:gtdb_class=c__UBA2361:gtdb_domain=d__Bacteria:gtdb_family=f__J046:gtdb_genus=g__J046:gtdb_order=o__UBA2361:gtdb_phylum=p__Bdellovibrionota_C:gtdb_species=s__J046 sp003696425:heptad=MCP-36H:species=d__Bacteria_p__Bdellovibrionota_C_c__UBA2361_o__UBA2361_f__J046_g__J046_s__J046 sp003696425],e49e5c01-d9d7-4559-852f-d893d7dae876_3@MCPsignal.129.170:5e-09[&&NHX:Sample=rhiztom1:Type=capture:capture_class=c__Actinomycetia:capture_domain=d__Bacteria:capture_family=f__Micromonosporaceae:capture_genus=g__Actinoplanes:capture_order=o__Mycobacteriales:capture_phylum=p__Actinobacteriota:capture_species=s__Actinoplanes sp016785085:heptad=MCP-36H])0:1.8e-08[&&NHX:Sample_counter=rhiztom1--1:Type_counter=GTDB--1||capture--1:capture_class_counter=c__Actinomycetia--1:capture_domain_counter=d__Bacteria--1:capture_family_counter=f__Micromonosporaceae--1:capture_genus_counter=g__Actinoplanes--1:capture_order_counter=o__Mycobacteriales--1:capture_phylum_counter=p__Actinobacteriota--1:capture_species_counter=s__Actinoplanes sp016785085--1:gtdb_class_counter=c__UBA2361--1:gtdb_domain_counter=d__Bacteria--1:gtdb_family_counter=f__J046--1:gtdb_genus_counter=g__J046--1:gtdb_order_counter=o__UBA2361--1:gtdb_phylum_counter=p__Bdellovibrionota_C--1:gtdb_species_counter=s__J046 sp003696425--1:heptad_counter=MCP-36H--2:lbd_counter=:lca_tree=s__J046 sp003696425:name=N714559:ref_name_counter=],(GB_GCA_003242895.1_protein.faa_QKMY01000004.1_33@PF00015_full_PFAM.410.595:0.387437[&&NHX:Type=GTDB:gtdb_class=c__Riflemargulisbacteria:gtdb_domain=d__Bacteria:gtdb_family=f__GWF2-39-127:gtdb_genus=g__GWF2-39-127:gtdb_order=o__GWF2-39-127:gtdb_phylum=p__Margulisbacteria:gtdb_species=s__GWF2-39-127 sp003242895:heptad=MCP-36H:species=d__Bacteria_p__Margulisbacteria_c__Riflemargulisbacteria_o__GWF2-39-127_f__GWF2-39-127_g__GWF2-39-127_s__GWF2-39-127 sp003242895],4b04a955-742a-4c98-9963-bdba57b972ae_5@MCPsignal.25.79:5e-09[&&NHX:Sample=rhiztom3:Type=capture:capture_class=c__Gammaproteobacteria:capture_domain=d__Bacteria:capture_family=f__Thioalkalivibrionaceae:capture_genus=g__Thioalkalivibrio:capture_order=o__Ectothiorhodospirales:capture_phylum=p__Proteobacteria:capture_species=s__Thioalkalivibrio sp000377785:heptad=MCP-36H])0:5e-09[&&NHX:Sample_counter=rhiztom3--1:Type_counter=GTDB--1||capture--1:capture_class_counter=c__Gammaproteobacteria--1:capture_domain_counter=d__Bacteria--1:capture_family_counter=f__Thioalkalivibrionaceae--1:capture_genus_counter=g__Thioalkalivibrio--1:capture_order_counter=o__Ectothiorhodospirales--1:capture_phylum_counter=p__Proteobacteria--1:capture_species_counter=s__Thioalkalivibrio sp000377785--1:gtdb_class_counter=c__Riflemargulisbacteria--1:gtdb_domain_counter=d__Bacteria--1:gtdb_family_counter=f__GWF2-39-127--1:gtdb_genus_counter=g__GWF2-39-127--1:gtdb_order_counter=o__GWF2-39-127--1:gtdb_phylum_counter=p__Margulisbacteria--1:gtdb_species_counter=s__GWF2-39-127 sp003242895--1:heptad_counter=MCP-36H--2:lbd_counter=:lca_tree=s__GWF2-39-127 sp003242895:name=N714562:ref_name_counter=])0.551:0.0433489[&&NHX:Sample_counter=rhiztom1--1||rhiztom3--1:Type_counter=GTDB--2||capture--2:capture_class_counter=c__Actinomycetia--1||c__Gammaproteobacteria--1:capture_domain_counter=d__Bacteria--2:capture_family_counter=f__Micromonosporaceae--1||f__Thioalkalivibrionaceae--1:capture_genus_counter=g__Actinoplanes--1||g__Thioalkalivibrio--1:capture_order_counter=o__Ectothiorhodospirales--1||o__Mycobacteriales--1:capture_phylum_counter=p__Actinobacteriota--1||p__Proteobacteria--1:capture_species_counter=s__Actinoplanes sp016785085--1||s__Thioalkalivibrio sp000377785--1:gtdb_class_counter=c__Riflemargulisbacteria--1||c__UBA2361--1:gtdb_domain_counter=d__Bacteria--2:gtdb_family_counter=f__GWF2-39-127--1||f__J046--1:gtdb_genus_counter=g__GWF2-39-127--1||g__J046--1:gtdb_order_counter=o__GWF2-39-127--1||o__UBA2361--1:gtdb_phylum_counter=p__Bdellovibrionota_C--1||p__Margulisbacteria--1:gtdb_species_counter=s__GWF2-39-127 sp003242895--1||s__J046 sp003696425--1:heptad_counter=MCP-36H--4:lbd_counter=:lca_tree=d__Bacteria:name=N714563:ref_name_counter=],(67a7a30f-d310-4c4c-b0fd-765ffdcb539f_3@MCPsignal.176.219:5e-09[&&NHX:Sample=rhiztom3:Type=capture:capture_class=c__Gammaproteobacteria:capture_domain=d__Bacteria:capture_family=f__Chromobacteriaceae:capture_genus=g__Paludibacterium:capture_order=o__Burkholderiales:capture_phylum=p__Proteobacteria:capture_species=s__Paludibacterium sp019232825:heptad=MCP-36H],(GB_GCA_018829565.1_protein.faa_JAHJTW010000336.1_3@PF00015_full_PFAM.447.639:0.168325[&&NHX:Type=GTDB:gtdb_class=c__Krumholzibacteria:gtdb_domain=d__Bacteria:gtdb_family=f__LZORAL124-64-63:gtdb_genus=g__LZORAL124-64-63:gtdb_order=o__LZORAL124-64-63:gtdb_phylum=p__Krumholzibacteriota:gtdb_species=s__LZORAL124-64-63 sp018829565:heptad=MCP-36H:species=d__Bacteria_p__Krumholzibacteriota_c__Krumholzibacteria_o__LZORAL124-64-63_f__LZORAL124-64-63_g__LZORAL124-64-63_s__LZORAL124-64-63 sp018829565],8b6a004f-c740-4549-aff9-fc40bcbec97d_2@MCPsignal.139.241:0.411588[&&NHX:Sample=rhiztom2:Type=capture:besthit=66.3:bitscore=117.0:capture_class=c__Gammaproteobacteria:capture_domain=d__Bacteria:capture_family=f__Steroidobacteraceae:capture_genus=g__ZC4RG30:capture_order=o__Steroidobacterales:capture_phylum=p__Proteobacteria:capture_species=s__ZC4RG30 sp015655465:evalue=2.9e-34:gapopen=0.0:heptad=MCP-36H:length=101.0:mismatch=34.0:qcovhsp=99.0:qend=102.0:qstart=2.0:ref_name=GB_GCA_016934125.1_protein.faa_JAFGTL010000762.1_2@PF00015_full_PFAM.451.638:scovhsp=54.0:send=117.0:sstart=17.0])0.722:0.0630379[&&NHX:Sample_counter=rhiztom2--1:Type_counter=GTDB--1||capture--1:besthit_avg=66.3:besthit_max=66.3:besthit_min=66.3:besthit_std=0:besthit_sum=66.3:bitscore_avg=117.0:bitscore_max=117.0:bitscore_min=117.0:bitscore_std=0:bitscore_sum=117.0:capture_class_counter=c__Gammaproteobacteria--1:capture_domain_counter=d__Bacteria--1:capture_family_counter=f__Steroidobacteraceae--1:capture_genus_counter=g__ZC4RG30--1:capture_order_counter=o__Steroidobacterales--1:capture_phylum_counter=p__Proteobacteria--1:capture_species_counter=s__ZC4RG30 sp015655465--1:evalue_avg=2.9e-34:evalue_max=2.9e-34:evalue_min=2.9e-34:evalue_std=0:evalue_sum=2.9e-34:gapopen_avg=0.0:gapopen_max=0.0:gapopen_min=0.0:gapopen_std=0:gapopen_sum=0.0:gtdb_class_counter=c__Krumholzibacteria--1:gtdb_domain_counter=d__Bacteria--1:gtdb_family_counter=f__LZORAL124-64-63--1:gtdb_genus_counter=g__LZORAL124-64-63--1:gtdb_order_counter=o__LZORAL124-64-63--1:gtdb_phylum_counter=p__Krumholzibacteriota--1:gtdb_species_counter=s__LZORAL124-64-63 sp018829565--1:heptad_counter=MCP-36H--2:lbd_counter=:lca_tree=s__LZORAL124-64-63 sp018829565:length_avg=101.0:length_max=101.0:length_min=101.0:length_std=0:length_sum=101.0:mismatch_avg=34.0:mismatch_max=34.0:mismatch_min=34.0:mismatch_std=0:mismatch_sum=34.0:name=N714567:qcovhsp_avg=99.0:qcovhsp_max=99.0:qcovhsp_min=99.0:qcovhsp_std=0:qcovhsp_sum=99.0:qend_avg=102.0:qend_max=102.0:qend_min=102.0:qend_std=0:qend_sum=102.0:qstart_avg=2.0:qstart_max=2.0:qstart_min=2.0:qstart_std=0:qstart_sum=2.0:ref_name_counter=GB_GCA_016934125.1_protein.faa_JAFGTL010000762.1_2@PF00015_full_PFAM.451.638--1:scovhsp_avg=54.0:scovhsp_max=54.0:scovhsp_min=54.0:scovhsp_std=0:scovhsp_sum=54.0:send_avg=117.0:send_max=117.0:send_min=117.0:send_std=0:send_sum=117.0:sstart_avg=17.0:sstart_max=17.0:sstart_min=17.0:sstart_std=0:sstart_sum=17.0])0.9:0.118518[&&NHX:Sample_counter=rhiztom2--1||rhiztom3--1:Type_counter=GTDB--1||capture--2:besthit_avg=66.3:besthit_max=66.3:besthit_min=66.3:besthit_std=0:besthit_sum=66.3:bitscore_avg=117.0:bitscore_max=117.0:bitscore_min=117.0:bitscore_std=0:bitscore_sum=117.0:capture_class_counter=c__Gammaproteobacteria--2:capture_domain_counter=d__Bacteria--2:capture_family_counter=f__Chromobacteriaceae--1||f__Steroidobacteraceae--1:capture_genus_counter=g__Paludibacterium--1||g__ZC4RG30--1:capture_order_counter=o__Burkholderiales--1||o__Steroidobacterales--1:capture_phylum_counter=p__Proteobacteria--2:capture_species_counter=s__Paludibacterium sp019232825--1||s__ZC4RG30 sp015655465--1:evalue_avg=2.9e-34:evalue_max=2.9e-34:evalue_min=2.9e-34:evalue_std=0:evalue_sum=2.9e-34:gapopen_avg=0.0:gapopen_max=0.0:gapopen_min=0.0:gapopen_std=0:gapopen_sum=0.0:gtdb_class_counter=c__Krumholzibacteria--1:gtdb_domain_counter=d__Bacteria--1:gtdb_family_counter=f__LZORAL124-64-63--1:gtdb_genus_counter=g__LZORAL124-64-63--1:gtdb_order_counter=o__LZORAL124-64-63--1:gtdb_phylum_counter=p__Krumholzibacteriota--1:gtdb_species_counter=s__LZORAL124-64-63 sp018829565--1:heptad_counter=MCP-36H--3:lbd_counter=:lca_tree=s__LZORAL124-64-63 sp018829565:length_avg=101.0:length_max=101.0:length_min=101.0:length_std=0:length_sum=101.0:mismatch_avg=34.0:mismatch_max=34.0:mismatch_min=34.0:mismatch_std=0:mismatch_sum=34.0:name=N714568:qcovhsp_avg=99.0:qcovhsp_max=99.0:qcovhsp_min=99.0:qcovhsp_std=0:qcovhsp_sum=99.0:qend_avg=102.0:qend_max=102.0:qend_min=102.0:qend_std=0:qend_sum=102.0:qstart_avg=2.0:qstart_max=2.0:qstart_min=2.0:qstart_std=0:qstart_sum=2.0:ref_name_counter=GB_GCA_016934125.1_protein.faa_JAFGTL010000762.1_2@PF00015_full_PFAM.451.638--1:scovhsp_avg=54.0:scovhsp_max=54.0:scovhsp_min=54.0:scovhsp_std=0:scovhsp_sum=54.0:send_avg=117.0:send_max=117.0:send_min=117.0:send_std=0:send_sum=117.0:sstart_avg=17.0:sstart_max=17.0:sstart_min=17.0:sstart_std=0:sstart_sum=17.0])0.937:0.0708017[&&NHX:Sample_counter=rhiztom1--1||rhiztom2--1||rhiztom3--2:Type_counter=GTDB--3||capture--4:besthit_avg=66.3:besthit_max=66.3:besthit_min=66.3:besthit_std=0:besthit_sum=66.3:bitscore_avg=117.0:bitscore_max=117.0:bitscore_min=117.0:bitscore_std=0:bitscore_sum=117.0:capture_class_counter=c__Actinomycetia--1||c__Gammaproteobacteria--3:capture_domain_counter=d__Bacteria--4:capture_family_counter=f__Chromobacteriaceae--1||f__Micromonosporaceae--1||f__Steroidobacteraceae--1||f__Thioalkalivibrionaceae--1:capture_genus_counter=g__Actinoplanes--1||g__Paludibacterium--1||g__Thioalkalivibrio--1||g__ZC4RG30--1:capture_order_counter=o__Burkholderiales--1||o__Ectothiorhodospirales--1||o__Mycobacteriales--1||o__Steroidobacterales--1:capture_phylum_counter=p__Actinobacteriota--1||p__Proteobacteria--3:capture_species_counter=s__Actinoplanes sp016785085--1||s__Paludibacterium sp019232825--1||s__Thioalkalivibrio sp000377785--1||s__ZC4RG30 sp015655465--1:evalue_avg=2.9e-34:evalue_max=2.9e-34:evalue_min=2.9e-34:evalue_std=0:evalue_sum=2.9e-34:gapopen_avg=0.0:gapopen_max=0.0:gapopen_min=0.0:gapopen_std=0:gapopen_sum=0.0:gtdb_class_counter=c__Krumholzibacteria--1||c__Riflemargulisbacteria--1||c__UBA2361--1:gtdb_domain_counter=d__Bacteria--3:gtdb_family_counter=f__GWF2-39-127--1||f__J046--1||f__LZORAL124-64-63--1:gtdb_genus_counter=g__GWF2-39-127--1||g__J046--1||g__LZORAL124-64-63--1:gtdb_order_counter=o__GWF2-39-127--1||o__LZORAL124-64-63--1||o__UBA2361--1:gtdb_phylum_counter=p__Bdellovibrionota_C--1||p__Krumholzibacteriota--1||p__Margulisbacteria--1:gtdb_species_counter=s__GWF2-39-127 sp003242895--1||s__J046 sp003696425--1||s__LZORAL124-64-63 sp018829565--1:heptad_counter=MCP-36H--7:lbd_counter=:lca_tree=d__Bacteria:length_avg=101.0:length_max=101.0:length_min=101.0:length_std=0:length_sum=101.0:mismatch_avg=34.0:mismatch_max=34.0:mismatch_min=34.0:mismatch_std=0:mismatch_sum=34.0:name=N714569:qcovhsp_avg=99.0:qcovhsp_max=99.0:qcovhsp_min=99.0:qcovhsp_std=0:qcovhsp_sum=99.0:qend_avg=102.0:qend_max=102.0:qend_min=102.0:qend_std=0:qend_sum=102.0:qstart_avg=2.0:qstart_max=2.0:qstart_min=2.0:qstart_std=0:qstart_sum=2.0:ref_name_counter=GB_GCA_016934125.1_protein.faa_JAFGTL010000762.1_2@PF00015_full_PFAM.451.638--1:scovhsp_avg=54.0:scovhsp_max=54.0:scovhsp_min=54.0:scovhsp_std=0:scovhsp_sum=54.0:send_avg=117.0:send_max=117.0:send_min=117.0:send_std=0:send_sum=117.0:sstart_avg=17.0:sstart_max=17.0:sstart_min=17.0:sstart_std=0:sstart_sum=17.0],((((((GB_GCA_016703265.1_protein.faa_JADJCK010000003.1_210@PF00015_full_PFAM.452.648:0.0656927[&&NHX:Type=GTDB:gtdb_class=c__Krumholzibacteria:gtdb_domain=d__Bacteria:gtdb_family=f__LZORAL124-64-63:gtdb_genus=g__CAINDZ01:gtdb_order=o__LZORAL124-64-63:gtdb_phylum=p__Krumholzibacteriota:gtdb_species=s__CAINDZ01 sp016703265:heptad=MCP-36H:species=d__Bacteria_p__Krumholzibacteriota_c__Krumholzibacteria_o__LZORAL124-64-63_f__LZORAL124-64-63_g__CAINDZ01_s__CAINDZ01 sp016703265],GB_GCA_016712675.1_protein.faa_JADJQR010000001.1_3118@PF00015_full_PFAM.453.645:0.104764[&&NHX:Type=GTDB:gtdb_class=c__Krumholzibacteria:gtdb_domain=d__Bacteria:gtdb_family=f__LZORAL124-64-63:gtdb_genus=g__CAINDZ01:gtdb_order=o__LZORAL124-64-63:gtdb_phylum=p__Krumholzibacteriota:gtdb_species=s__CAINDZ01 sp016712675:heptad=MCP-36H:species=d__Bacteria_p__Krumholzibacteriota_c__Krumholzibacteria_o__LZORAL124-64-63_f__LZORAL124-64-63_g__CAINDZ01_s__CAINDZ01 sp016712675])0.999:0.178428[&&NHX:Sample_counter=:Type_counter=GTDB--2:capture_class_counter=:capture_domain_counter=:capture_family_counter=:capture_genus_counter=:capture_order_counter=:capture_phylum_counter=:capture_species_counter=:evoltype=D:gtdb_class_counter=c__Krumholzibacteria--2:gtdb_domain_counter=d__Bacteria--2:gtdb_family_counter=f__LZORAL124-64-63--2:gtdb_genus_counter=g__CAINDZ01--2:gtdb_order_counter=o__LZORAL124-64-63--2:gtdb_phylum_counter=p__Krumholzibacteriota--2:gtdb_species_counter=s__CAINDZ01 sp016703265--1||s__CAINDZ01 sp016712675--1:heptad_counter=MCP-36H--2:lbd_counter=:lca=d__Bacteria:lca_tree=g__CAINDZ01:name=N714572:ref_name_counter=],(GB_GCA_003353795.1_protein.faa_PIVY01000002.1_18@PF00015_full_PFAM.460.641:0.152091[&&NHX:Type=GTDB:gtdb_class=c__Krumholzibacteria:gtdb_domain=d__Bacteria:gtdb_family=f__LZORAL124-64-63:gtdb_genus=g__Glo-17:gtdb_order=o__LZORAL124-64-63:gtdb_phylum=p__Krumholzibacteriota:gtdb_species=s__Glo-17 sp003353795:heptad=MCP-36H:species=d__Bacteria_p__Krumholzibacteriota_c__Krumholzibacteria_o__LZORAL124-64-63_f__LZORAL124-64-63_g__Glo-17_s__Glo-17 sp003353795],GB_GCA_014730255.1_protein.faa_WJIQ01000250.1_19@PF00015_full_PFAM.449.662:0.124576[&&NHX:Type=GTDB:gtdb_class=c__Krumholzibacteria:gtdb_domain=d__Bacteria:gtdb_family=f__LZORAL124-64-63:gtdb_genus=g__Glo-17:gtdb_order=o__LZORAL124-64-63:gtdb_phylum=p__Krumholzibacteriota:gtdb_species=s__Glo-17 sp014730255:heptad=MCP-36H:species=d__Bacteria_p__Krumholzibacteriota_c__Krumholzibacteria_o__LZORAL124-64-63_f__LZORAL124-64-63_g__Glo-17_s__Glo-17 sp014730255])0.918:0.0839992[&&NHX:Sample_counter=:Type_counter=GTDB--2:capture_class_counter=:capture_domain_counter=:capture_family_counter=:capture_genus_counter=:capture_order_counter=:capture_phylum_counter=:capture_species_counter=:evoltype=D:gtdb_class_counter=c__Krumholzibacteria--2:gtdb_domain_counter=d__Bacteria--2:gtdb_family_counter=f__LZORAL124-64-63--2:gtdb_genus_counter=g__Glo-17--2:gtdb_order_counter=o__LZORAL124-64-63--2:gtdb_phylum_counter=p__Krumholzibacteriota--2:gtdb_species_counter=s__Glo-17 sp003353795--1||s__Glo-17 sp014730255--1:heptad_counter=MCP-36H--2:lbd_counter=:lca=d__Bacteria:lca_tree=g__Glo-17:name=N714575:ref_name_counter=])0.945:0.0939677[&&NHX:Sample_counter=:Type_counter=GTDB--4:capture_class_counter=:capture_domain_counter=:capture_family_counter=:capture_genus_counter=:capture_order_counter=:capture_phylum_counter=:capture_species_counter=:evoltype=D:gtdb_class_counter=c__Krumholzibacteria--4:gtdb_domain_counter=d__Bacteria--4:gtdb_family_counter=f__LZORAL124-64-63--4:gtdb_genus_counter=g__CAINDZ01--2||g__Glo-17--2:gtdb_order_counter=o__LZORAL124-64-63--4:gtdb_phylum_counter=p__Krumholzibacteriota--4:gtdb_species_counter=s__CAINDZ01 sp016703265--1||s__CAINDZ01 sp016712675--1||s__Glo-17 sp003353795--1||s__Glo-17 sp014730255--1:heptad_counter=MCP-36H--4:lbd_counter=:lca=d__Bacteria:lca_tree=f__LZORAL124-64-63:name=N714576:ref_name_counter=],(GB_GCA_018829565.1_protein.faa_JAHJTW010000129.1_3@PF00015_full_PFAM.281.471:0.215778[&&NHX:Type=GTDB:gtdb_class=c__Krumholzibacteria:gtdb_domain=d__Bacteria:gtdb_family=f__LZORAL124-64-63:gtdb_genus=g__LZORAL124-64-63:gtdb_order=o__LZORAL124-64-63:gtdb_phylum=p__Krumholzibacteriota:gtdb_species=s__LZORAL124-64-63 sp018829565:heptad=MCP-36H:species=d__Bacteria_p__Krumholzibacteriota_c__Krumholzibacteria_o__LZORAL124-64-63_f__LZORAL124-64-63_g__LZORAL124-64-63_s__LZORAL124-64-63 sp018829565],(GB_GCA_016744705.1_protein.faa_JADGDU010000015.1_2@PF00015_full_PFAM.284.472:0.229266[&&NHX:Type=GTDB:gtdb_class=c__Krumholzibacteria:gtdb_domain=d__Bacteria:gtdb_family=f__LZORAL124-64-63:gtdb_genus=g__LZORAL124-64-63:gtdb_order=o__LZORAL124-64-63:gtdb_phylum=p__Krumholzibacteriota:gtdb_species=s__LZORAL124-64-63 sp016744705:heptad=MCP-36H:species=d__Bacteria_p__Krumholzibacteriota_c__Krumholzibacteria_o__LZORAL124-64-63_f__LZORAL124-64-63_g__LZORAL124-64-63_s__LZORAL124-64-63 sp016744705],(GB_GCA_002747875.1_protein.faa_PDQT01000166.1_2@PF00015_full_PFAM.456.644:0.204205[&&NHX:Type=GTDB:gtdb_class=c__Krumholzibacteria:gtdb_domain=d__Bacteria:gtdb_family=f__LZORAL124-64-63:gtdb_genus=g__LZORAL124-64-63:gtdb_order=o__LZORAL124-64-63:gtdb_phylum=p__Krumholzibacteriota:gtdb_species=s__LZORAL124-64-63 sp002747875:heptad=MCP-36H:species=d__Bacteria_p__Krumholzibacteriota_c__Krumholzibacteria_o__LZORAL124-64-63_f__LZORAL124-64-63_g__LZORAL124-64-63_s__LZORAL124-64-63 sp002747875],990abb54-44f1-5f47-8c53-1a7074c6bb06_1_1@MCPsignal.176.239:0.13572[&&NHX:besthit=90.3:bitscore=102.0:evalue=4.3e-30:gapopen=0.0:length=62.0:mismatch=6.0:qcovhsp=98.4:qend=63.0:qstart=2.0:ref_name=GB_GCA_001800515.1_protein.faa_MGVN01000070.1_1@PF00015_full_PFAM.626.726:scovhsp=62.0:send=100.0:sstart=39.0])0.048:0.0641056[&&NHX:Sample_counter=:Type_counter=GTDB--1:besthit_avg=90.3:besthit_max=90.3:besthit_min=90.3:besthit_std=0:besthit_sum=90.3:bitscore_avg=102.0:bitscore_max=102.0:bitscore_min=102.0:bitscore_std=0:bitscore_sum=102.0:capture_class_counter=:capture_domain_counter=:capture_family_counter=:capture_genus_counter=:capture_order_counter=:capture_phylum_counter=:capture_species_counter=:evalue_avg=4.3e-30:evalue_max=4.3e-30:evalue_min=4.3e-30:evalue_std=0:evalue_sum=4.3e-30:gapopen_avg=0.0:gapopen_max=0.0:gapopen_min=0.0:gapopen_std=0:gapopen_sum=0.0:gtdb_class_counter=c__Krumholzibacteria--1:gtdb_domain_counter=d__Bacteria--1:gtdb_family_counter=f__LZORAL124-64-63--1:gtdb_genus_counter=g__LZORAL124-64-63--1:gtdb_order_counter=o__LZORAL124-64-63--1:gtdb_phylum_counter=p__Krumholzibacteriota--1:gtdb_species_counter=s__LZORAL124-64-63 sp002747875--1:heptad_counter=MCP-36H--1:lbd_counter=:lca_tree=s__LZORAL124-64-63 sp002747875:length_avg=62.0:length_max=62.0:length_min=62.0:length_std=0:length_sum=62.0:mismatch_avg=6.0:mismatch_max=6.0:mismatch_min=6.0:mismatch_std=0:mismatch_sum=6.0:name=N714581:qcovhsp_avg=98.4:qcovhsp_max=98.4:qcovhsp_min=98.4:qcovhsp_std=0:qcovhsp_sum=98.4:qend_avg=63.0:qend_max=63.0:qend_min=63.0:qend_std=0:qend_sum=63.0:qstart_avg=2.0:qstart_max=2.0:qstart_min=2.0:qstart_std=0:qstart_sum=2.0:ref_name_counter=GB_GCA_001800515.1_protein.faa_MGVN01000070.1_1@PF00015_full_PFAM.626.726--1:scovhsp_avg=62.0:scovhsp_max=62.0:scovhsp_min=62.0:scovhsp_std=0:scovhsp_sum=62.0:send_avg=100.0:send_max=100.0:send_min=100.0:send_std=0:send_sum=100.0:sstart_avg=39.0:sstart_max=39.0:sstart_min=39.0:sstart_std=0:sstart_sum=39.0])0.837:0.0626513[&&NHX:Sample_counter=:Type_counter=GTDB--2:besthit_avg=90.3:besthit_max=90.3:besthit_min=90.3:besthit_std=0:besthit_sum=90.3:bitscore_avg=102.0:bitscore_max=102.0:bitscore_min=102.0:bitscore_std=0:bitscore_sum=102.0:capture_class_counter=:capture_domain_counter=:capture_family_counter=:capture_genus_counter=:capture_order_counter=:capture_phylum_counter=:capture_species_counter=:evalue_avg=4.3e-30:evalue_max=4.3e-30:evalue_min=4.3e-30:evalue_std=0:evalue_sum=4.3e-30:gapopen_avg=0.0:gapopen_max=0.0:gapopen_min=0.0:gapopen_std=0:gapopen_sum=0.0:gtdb_class_counter=c__Krumholzibacteria--2:gtdb_domain_counter=d__Bacteria--2:gtdb_family_counter=f__LZORAL124-64-63--2:gtdb_genus_counter=g__LZORAL124-64-63--2:gtdb_order_counter=o__LZORAL124-64-63--2:gtdb_phylum_counter=p__Krumholzibacteriota--2:gtdb_species_counter=s__LZORAL124-64-63 sp002747875--1||s__LZORAL124-64-63 sp016744705--1:heptad_counter=MCP-36H--2:lbd_counter=:lca_tree=g__LZORAL124-64-63:length_avg=62.0:length_max=62.0:length_min=62.0:length_std=0:length_sum=62.0:mismatch_avg=6.0:mismatch_max=6.0:mismatch_min=6.0:mismatch_std=0:mismatch_sum=6.0:name=N714582:qcovhsp_avg=98.4:qcovhsp_max=98.4:qcovhsp_min=98.4:qcovhsp_std=0:qcovhsp_sum=98.4:qend_avg=63.0:qend_max=63.0:qend_min=63.0:qend_std=0:qend_sum=63.0:qstart_avg=2.0:qstart_max=2.0:qstart_min=2.0:qstart_std=0:qstart_sum=2.0:ref_name_counter=GB_GCA_001800515.1_protein.faa_MGVN01000070.1_1@PF00015_full_PFAM.626.726--1:scovhsp_avg=62.0:scovhsp_max=62.0:scovhsp_min=62.0:scovhsp_std=0:scovhsp_sum=62.0:send_avg=100.0:send_max=100.0:send_min=100.0:send_std=0:send_sum=100.0:sstart_avg=39.0:sstart_max=39.0:sstart_min=39.0:sstart_std=0:sstart_sum=39.0])0.478:0.0268242[&&NHX:Sample_counter=:Type_counter=GTDB--3:besthit_avg=90.3:besthit_max=90.3:besthit_min=90.3:besthit_std=0:besthit_sum=90.3:bitscore_avg=102.0:bitscore_max=102.0:bitscore_min=102.0:bitscore_std=0:bitscore_sum=102.0:capture_class_counter=:capture_domain_counter=:capture_family_counter=:capture_genus_counter=:capture_order_counter=:capture_phylum_counter=:capture_species_counter=:evalue_avg=4.3e-30:evalue_max=4.3e-30:evalue_min=4.3e-30:evalue_std=0:evalue_sum=4.3e-30:gapopen_avg=0.0:gapopen_max=0.0:gapopen_min=0.0:gapopen_std=0:gapopen_sum=0.0:gtdb_class_counter=c__Krumholzibacteria--3:gtdb_domain_counter=d__Bacteria--3:gtdb_family_counter=f__LZORAL124-64-63--3:gtdb_genus_counter=g__LZORAL124-64-63--3:gtdb_order_counter=o__LZORAL124-64-63--3:gtdb_phylum_counter=p__Krumholzibacteriota--3:gtdb_species_counter=s__LZORAL124-64-63 sp002747875--1||s__LZORAL124-64-63 sp016744705--1||s__LZORAL124-64-63 sp018829565--1:heptad_counter=MCP-36H--3:lbd_counter=:lca_tree=g__LZORAL124-64-63:length_avg=62.0:length_max=62.0:length_min=62.0:length_std=0:length_sum=62.0:mismatch_avg=6.0:mismatch_max=6.0:mismatch_min=6.0:mismatch_std=0:mismatch_sum=6.0:name=N714583:qcovhsp_avg=98.4:qcovhsp_max=98.4:qcovhsp_min=98.4:qcovhsp_std=0:qcovhsp_sum=98.4:qend_avg=63.0:qend_max=63.0:qend_min=63.0:qend_std=0:qend_sum=63.0:qstart_avg=2.0:qstart_max=2.0:qstart_min=2.0:qstart_std=0:qstart_sum=2.0:ref_name_counter=GB_GCA_001800515.1_protein.faa_MGVN01000070.1_1@PF00015_full_PFAM.626.726--1:scovhsp_avg=62.0:scovhsp_max=62.0:scovhsp_min=62.0:scovhsp_std=0:scovhsp_sum=62.0:send_avg=100.0:send_max=100.0:send_min=100.0:send_std=0:send_sum=100.0:sstart_avg=39.0:sstart_max=39.0:sstart_min=39.0:sstart_std=0:sstart_sum=39.0])0.955:0.0906128[&&NHX:Sample_counter=:Type_counter=GTDB--7:besthit_avg=90.3:besthit_max=90.3:besthit_min=90.3:besthit_std=0:besthit_sum=90.3:bitscore_avg=102.0:bitscore_max=102.0:bitscore_min=102.0:bitscore_std=0:bitscore_sum=102.0:capture_class_counter=:capture_domain_counter=:capture_family_counter=:capture_genus_counter=:capture_order_counter=:capture_phylum_counter=:capture_species_counter=:evalue_avg=4.3e-30:evalue_max=4.3e-30:evalue_min=4.3e-30:evalue_std=0:evalue_sum=4.3e-30:gapopen_avg=0.0:gapopen_max=0.0:gapopen_min=0.0:gapopen_std=0:gapopen_sum=0.0:gtdb_class_counter=c__Krumholzibacteria--7:gtdb_domain_counter=d__Bacteria--7:gtdb_family_counter=f__LZORAL124-64-63--7:gtdb_genus_counter=g__CAINDZ01--2||g__Glo-17--2||g__LZORAL124-64-63--3:gtdb_order_counter=o__LZORAL124-64-63--7:gtdb_phylum_counter=p__Krumholzibacteriota--7:gtdb_species_counter=s__CAINDZ01 sp016703265--1||s__CAINDZ01 sp016712675--1||s__Glo-17 sp003353795--1||s__Glo-17 sp014730255--1||s__LZORAL124-64-63 sp002747875--1||s__LZORAL124-64-63 sp016744705--1||s__LZORAL124-64-63 sp018829565--1:heptad_counter=MCP-36H--7:lbd_counter=:lca_tree=f__LZORAL124-64-63:length_avg=62.0:length_max=62.0:length_min=62.0:length_std=0:length_sum=62.0:mismatch_avg=6.0:mismatch_max=6.0:mismatch_min=6.0:mismatch_std=0:mismatch_sum=6.0:name=N714584:qcovhsp_avg=98.4:qcovhsp_max=98.4:qcovhsp_min=98.4:qcovhsp_std=0:qcovhsp_sum=98.4:qend_avg=63.0:qend_max=63.0:qend_min=63.0:qend_std=0:qend_sum=63.0:qstart_avg=2.0:qstart_max=2.0:qstart_min=2.0:qstart_std=0:qstart_sum=2.0:ref_name_counter=GB_GCA_001800515.1_protein.faa_MGVN01000070.1_1@PF00015_full_PFAM.626.726--1:scovhsp_avg=62.0:scovhsp_max=62.0:scovhsp_min=62.0:scovhsp_std=0:scovhsp_sum=62.0:send_avg=100.0:send_max=100.0:send_min=100.0:send_std=0:send_sum=100.0:sstart_avg=39.0:sstart_max=39.0:sstart_min=39.0:sstart_std=0:sstart_sum=39.0],GB_GCA_016744705.1_protein.faa_JADGDU010000003.1_19@PF00015_full_PFAM.453.642:0.285512[&&NHX:Type=GTDB:gtdb_class=c__Krumholzibacteria:gtdb_domain=d__Bacteria:gtdb_family=f__LZORAL124-64-63:gtdb_genus=g__LZORAL124-64-63:gtdb_order=o__LZORAL124-64-63:gtdb_phylum=p__Krumholzibacteriota:gtdb_species=s__LZORAL124-64-63 sp016744705:heptad=MCP-36H:species=d__Bacteria_p__Krumholzibacteriota_c__Krumholzibacteria_o__LZORAL124-64-63_f__LZORAL124-64-63_g__LZORAL124-64-63_s__LZORAL124-64-63 sp016744705])0.944:0.0723021[&&NHX:Sample_counter=:Type_counter=GTDB--8:besthit_avg=90.3:besthit_max=90.3:besthit_min=90.3:besthit_std=0:besthit_sum=90.3:bitscore_avg=102.0:bitscore_max=102.0:bitscore_min=102.0:bitscore_std=0:bitscore_sum=102.0:capture_class_counter=:capture_domain_counter=:capture_family_counter=:capture_genus_counter=:capture_order_counter=:capture_phylum_counter=:capture_species_counter=:evalue_avg=4.3e-30:evalue_max=4.3e-30:evalue_min=4.3e-30:evalue_std=0:evalue_sum=4.3e-30:gapopen_avg=0.0:gapopen_max=0.0:gapopen_min=0.0:gapopen_std=0:gapopen_sum=0.0:gtdb_class_counter=c__Krumholzibacteria--8:gtdb_domain_counter=d__Bacteria--8:gtdb_family_counter=f__LZORAL124-64-63--8:gtdb_genus_counter=g__CAINDZ01--2||g__Glo-17--2||g__LZORAL124-64-63--4:gtdb_order_counter=o__LZORAL124-64-63--8:gtdb_phylum_counter=p__Krumholzibacteriota--8:gtdb_species_counter=s__CAINDZ01 sp016703265--1||s__CAINDZ01 sp016712675--1||s__Glo-17 sp003353795--1||s__Glo-17 sp014730255--1||s__LZORAL124-64-63 sp002747875--1||s__LZORAL124-64-63 sp016744705--2||s__LZORAL124-64-63 sp018829565--1:heptad_counter=MCP-36H--8:lbd_counter=:lca_tree=f__LZORAL124-64-63:length_avg=62.0:length_max=62.0:length_min=62.0:length_std=0:length_sum=62.0:mismatch_avg=6.0:mismatch_max=6.0:mismatch_min=6.0:mismatch_std=0:mismatch_sum=6.0:name=N714586:qcovhsp_avg=98.4:qcovhsp_max=98.4:qcovhsp_min=98.4:qcovhsp_std=0:qcovhsp_sum=98.4:qend_avg=63.0:qend_max=63.0:qend_min=63.0:qend_std=0:qend_sum=63.0:qstart_avg=2.0:qstart_max=2.0:qstart_min=2.0:qstart_std=0:qstart_sum=2.0:ref_name_counter=GB_GCA_001800515.1_protein.faa_MGVN01000070.1_1@PF00015_full_PFAM.626.726--1:scovhsp_avg=62.0:scovhsp_max=62.0:scovhsp_min=62.0:scovhsp_std=0:scovhsp_sum=62.0:send_avg=100.0:send_max=100.0:send_min=100.0:send_std=0:send_sum=100.0:sstart_avg=39.0:sstart_max=39.0:sstart_min=39.0:sstart_std=0:sstart_sum=39.0],((((7ead49b7-bc86-4feb-afd5-51cfc03acbf7_1@MCPsignal.398.453:0.11222[&&NHX:Sample=rhiztom1:Type=capture:capture_class=c__Gammaproteobacteria:capture_domain=d__Bacteria:capture_family=f__Steroidobacteraceae:capture_genus=g__SZAS-83:capture_order=o__Steroidobacterales:capture_phylum=p__Proteobacteria:capture_species=s__SZAS-83 sp018241525:heptad=MCP-36H],(GB_GCA_016744705.1_protein.faa_JADGDU010000023.1_57@PF00015_full_PFAM.425.622:0.156311[&&NHX:Type=GTDB:gtdb_class=c__Krumholzibacteria:gtdb_domain=d__Bacteria:gtdb_family=f__LZORAL124-64-63:gtdb_genus=g__LZORAL124-64-63:gtdb_order=o__LZORAL124-64-63:gtdb_phylum=p__Krumholzibacteriota:gtdb_species=s__LZORAL124-64-63 sp016744705:heptad=MCP-36H:species=d__Bacteria_p__Krumholzibacteriota_c__Krumholzibacteria_o__LZORAL124-64-63_f__LZORAL124-64-63_g__LZORAL124-64-63_s__LZORAL124-64-63 sp016744705],GB_GCA_016712675.1_protein.faa_JADJQR010000001.1_3185@PF00015_full_PFAM.433.630:0.213712[&&NHX:Type=GTDB:gtdb_class=c__Krumholzibacteria:gtdb_domain=d__Bacteria:gtdb_family=f__LZORAL124-64-63:gtdb_genus=g__CAINDZ01:gtdb_order=o__LZORAL124-64-63:gtdb_phylum=p__Krumholzibacteriota:gtdb_species=s__CAINDZ01 sp016712675:heptad=MCP-36H:species=d__Bacteria_p__Krumholzibacteriota_c__Krumholzibacteria_o__LZORAL124-64-63_f__LZORAL124-64-63_g__CAINDZ01_s__CAINDZ01 sp016712675])0.979:0.141016[&&NHX:Sample_counter=:Type_counter=GTDB--2:capture_class_counter=:capture_domain_counter=:capture_family_counter=:capture_genus_counter=:capture_order_counter=:capture_phylum_counter=:capture_species_counter=:evoltype=D:gtdb_class_counter=c__Krumholzibacteria--2:gtdb_domain_counter=d__Bacteria--2:gtdb_family_counter=f__LZORAL124-64-63--2:gtdb_genus_counter=g__CAINDZ01--1||g__LZORAL124-64-63--1:gtdb_order_counter=o__LZORAL124-64-63--2:gtdb_phylum_counter=p__Krumholzibacteriota--2:gtdb_species_counter=s__CAINDZ01 sp016712675--1||s__LZORAL124-64-63 sp016744705--1:heptad_counter=MCP-36H--2:lbd_counter=:lca=d__Bacteria:lca_tree=f__LZORAL124-64-63:name=N714590:ref_name_counter=])0:1e-08[&&NHX:Sample_counter=rhiztom1--1:Type_counter=GTDB--2||capture--1:capture_class_counter=c__Gammaproteobacteria--1:capture_domain_counter=d__Bacteria--1:capture_family_counter=f__Steroidobacteraceae--1:capture_genus_counter=g__SZAS-83--1:capture_order_counter=o__Steroidobacterales--1:capture_phylum_counter=p__Proteobacteria--1:capture_species_counter=s__SZAS-83 sp018241525--1:gtdb_class_counter=c__Krumholzibacteria--2:gtdb_domain_counter=d__Bacteria--2:gtdb_family_counter=f__LZORAL124-64-63--2:gtdb_genus_counter=g__CAINDZ01--1||g__LZORAL124-64-63--1:gtdb_order_counter=o__LZORAL124-64-63--2:gtdb_phylum_counter=p__Krumholzibacteriota--2:gtdb_species_counter=s__CAINDZ01 sp016712675--1||s__LZORAL124-64-63 sp016744705--1:heptad_counter=MCP-36H--3:lbd_counter=:lca_tree=f__LZORAL124-64-63:name=N714591:ref_name_counter=],(GB_GCA_903859215.1_protein.faa_CAIOLW010000259.1_2@PF00015_full_PFAM.400.582:0.0365819[&&NHX:Type=GTDB:gtdb_class=c__Krumholzibacteria:gtdb_domain=d__Bacteria:gtdb_family=f__LZORAL124-64-63:gtdb_genus=g__CAINDZ01:gtdb_order=o__LZORAL124-64-63:gtdb_phylum=p__Krumholzibacteriota:gtdb_species=s__CAINDZ01 sp903859215:heptad=MCP-36H:species=d__Bacteria_p__Krumholzibacteriota_c__Krumholzibacteria_o__LZORAL124-64-63_f__LZORAL124-64-63_g__CAINDZ01_s__CAINDZ01 sp903859215],GB_GCA_903912525.1_protein.faa_CAIWHK010000065.1_129@PF00015_full_PFAM.392.589:0.0236137[&&NHX:Type=GTDB:gtdb_class=c__Krumholzibacteria:gtdb_domain=d__Bacteria:gtdb_family=f__LZORAL124-64-63:gtdb_genus=g__CAINDZ01:gtdb_order=o__LZORAL124-64-63:gtdb_phylum=p__Krumholzibacteriota:gtdb_species=s__CAINDZ01 sp903912525:heptad=MCP-36H:species=d__Bacteria_p__Krumholzibacteriota_c__Krumholzibacteria_o__LZORAL124-64-63_f__LZORAL124-64-63_g__CAINDZ01_s__CAINDZ01 sp903912525])1:0.275502[&&NHX:Sample_counter=:Type_counter=GTDB--2:capture_class_counter=:capture_domain_counter=:capture_family_counter=:capture_genus_counter=:capture_order_counter=:capture_phylum_counter=:capture_species_counter=:evoltype=D:gtdb_class_counter=c__Krumholzibacteria--2:gtdb_domain_counter=d__Bacteria--2:gtdb_family_counter=f__LZORAL124-64-63--2:gtdb_genus_counter=g__CAINDZ01--2:gtdb_order_counter=o__LZORAL124-64-63--2:gtdb_phylum_counter=p__Krumholzibacteriota--2:gtdb_species_counter=s__CAINDZ01 sp903859215--1||s__CAINDZ01 sp903912525--1:heptad_counter=MCP-36H--2:lbd_counter=:lca=d__Bacteria:lca_tree=g__CAINDZ01:name=N714594:ref_name_counter=])0.745:0.0260073[&&NHX:Sample_counter=rhiztom1--1:Type_counter=GTDB--4||capture--1:capture_class_counter=c__Gammaproteobacteria--1:capture_domain_counter=d__Bacteria--1:capture_family_counter=f__Steroidobacteraceae--1:capture_genus_counter=g__SZAS-83--1:capture_order_counter=o__Steroidobacterales--1:capture_phylum_counter=p__Proteobacteria--1:capture_species_counter=s__SZAS-83 sp018241525--1:gtdb_class_counter=c__Krumholzibacteria--4:gtdb_domain_counter=d__Bacteria--4:gtdb_family_counter=f__LZORAL124-64-63--4:gtdb_genus_counter=g__CAINDZ01--3||g__LZORAL124-64-63--1:gtdb_order_counter=o__LZORAL124-64-63--4:gtdb_phylum_counter=p__Krumholzibacteriota--4:gtdb_species_counter=s__CAINDZ01 sp016712675--1||s__CAINDZ01 sp903859215--1||s__CAINDZ01 sp903912525--1||s__LZORAL124-64-63 sp016744705--1:heptad_counter=MCP-36H--5:lbd_counter=:lca_tree=f__LZORAL124-64-63:name=N714595:ref_name_counter=],(GB_GCA_903881505.1_protein.faa_CAIRTM010000060.1_24@PF00015_full_PFAM.280.458:0.0365892[&&NHX:Type=GTDB:gtdb_class=c__WTBG01:gtdb_domain=d__Bacteria:gtdb_family=f__CAIRTM01:gtdb_genus=g__CAIRTM01:gtdb_order=o__CAIYCZ01:gtdb_phylum=p__Desulfobacterota:gtdb_species=s__CAIRTM01 sp903881505:heptad=MCP-36H:species=d__Bacteria_p__Desulfobacterota_c__WTBG01_o__CAIYCZ01_f__CAIRTM01_g__CAIRTM01_s__CAIRTM01 sp903881505],GB_GCA_016875025.1_protein.faa_VGSH01000031.1_7@PF00015_full_PFAM.265.445:0.0503416[&&NHX:Type=GTDB:gtdb_class=c__WTBG01:gtdb_domain=d__Bacteria:gtdb_family=f__CAIRTM01:gtdb_genus=g__CAIRTM01:gtdb_order=o__CAIYCZ01:gtdb_phylum=p__Desulfobacterota:gtdb_species=s__CAIRTM01 sp016875025:heptad=MCP-36H:species=d__Bacteria_p__Desulfobacterota_c__WTBG01_o__CAIYCZ01_f__CAIRTM01_g__CAIRTM01_s__CAIRTM01 sp016875025])1:0.400636[&&NHX:Sample_counter=:Type_counter=GTDB--2:capture_class_counter=:capture_domain_counter=:capture_family_counter=:capture_genus_counter=:capture_order_counter=:capture_phylum_counter=:capture_species_counter=:evoltype=D:gtdb_class_counter=c__WTBG01--2:gtdb_domain_counter=d__Bacteria--2:gtdb_family_counter=f__CAIRTM01--2:gtdb_genus_counter=g__CAIRTM01--2:gtdb_order_counter=o__CAIYCZ01--2:gtdb_phylum_counter=p__Desulfobacterota--2:gtdb_species_counter=s__CAIRTM01 sp016875025--1||s__CAIRTM01 sp903881505--1:heptad_counter=MCP-36H--2:lbd_counter=:lca=d__Bacteria:lca_tree=g__CAIRTM01:name=N714598:ref_name_counter=])0.573:0.0404593[&&NHX:Sample_counter=rhiztom1--1:Type_counter=GTDB--6||capture--1:capture_class_counter=c__Gammaproteobacteria--1:capture_domain_counter=d__Bacteria--1:capture_family_counter=f__Steroidobacteraceae--1:capture_genus_counter=g__SZAS-83--1:capture_order_counter=o__Steroidobacterales--1:capture_phylum_counter=p__Proteobacteria--1:capture_species_counter=s__SZAS-83 sp018241525--1:gtdb_class_counter=c__Krumholzibacteria--4||c__WTBG01--2:gtdb_domain_counter=d__Bacteria--6:gtdb_family_counter=f__CAIRTM01--2||f__LZORAL124-64-63--4:gtdb_genus_counter=g__CAINDZ01--3||g__CAIRTM01--2||g__LZORAL124-64-63--1:gtdb_order_counter=o__CAIYCZ01--2||o__LZORAL124-64-63--4:gtdb_phylum_counter=p__Desulfobacterota--2||p__Krumholzibacteriota--4:gtdb_species_counter=s__CAINDZ01 sp016712675--1||s__CAINDZ01 sp903859215--1||s__CAINDZ01 sp903912525--1||s__CAIRTM01 sp016875025--1||s__CAIRTM01 sp903881505--1||s__LZORAL124-64-63 sp016744705--1:heptad_counter=MCP-36H--7:lbd_counter=:lca_tree=d__Bacteria:name=N714599:ref_name_counter=],(((2ad584af-9c28-4e6c-8de3-abd1fa4ea596_1@MCPsignal.21.119:5e-09[&&NHX:Sample=rhiztom3:Type=capture:capture_class=c__Clostridia:capture_domain=d__Bacteria:capture_family=f__Lachnospiraceae:capture_genus=g__Caccovicinus:capture_order=o__Lachnospirales:capture_phylum=p__Firmicutes_A:capture_species=s__Caccovicinus sp910585635:heptad=MCP-36H],(71dd406c-ec25-474d-a4a6-90c3e1d7afae_1@MCPsignal.113.199:5e-09[&&NHX:Sample=rhiztom3:Type=capture:besthit=80.5:bitscore=110.0:capture_class=c__Gammaproteobacteria:capture_domain=d__Bacteria:capture_family=f__Steroidobacteraceae:capture_genus=g__ZC4RG30:capture_order=o__Steroidobacterales:capture_phylum=p__Proteobacteria:capture_species=s__ZC4RG30 sp015655465:evalue=9.95e-33:gapopen=1.0:heptad=MCP-36H:length=87.0:mismatch=16.0:qcovhsp=100.0:qend=86.0:qstart=1.0:ref_name=GB_GCA_001800515.1_protein.faa_MGVN01000070.1_1@PF00015_full_PFAM.626.726:scovhsp=87.0:send=100.0:sstart=14.0],3bb1dee8-3a6e-5a34-b004-3d58225d6e80_6@MCPsignal.80.220:5e-09[&&NHX:Sample=rhiztom3:Type=capture:besthit=67.9:bitscore=155.0:capture_class=c__Gammaproteobacteria:capture_domain=d__Bacteria:capture_family=f__Steroidobacteraceae:capture_genus=g__ZC4RG30:capture_order=o__Steroidobacterales:capture_phylum=p__Proteobacteria:capture_species=s__ZC4RG30 sp015655465:evalue=3.85e-48:gapopen=0.0:heptad=MCP-36H:length=137.0:mismatch=44.0:qcovhsp=97.9:qend=137.0:qstart=1.0:ref_name=GB_GCA_016199125.1_protein.faa_JACQHH010000062.1_10@PF00015_full_PFAM.305.505:scovhsp=68.5:send=147.0:sstart=11.0])0.908:0.0229895[&&NHX:Sample_counter=rhiztom3--2:Type_counter=capture--2:besthit_avg=74.2:besthit_max=80.5:besthit_min=67.9:besthit_std=8.909545442950495:besthit_sum=148.4:bitscore_avg=132.5:bitscore_max=155.0:bitscore_min=110.0:bitscore_std=31.81980515339464:bitscore_sum=265.0:capture_class_counter=c__Gammaproteobacteria--2:capture_domain_counter=d__Bacteria--2:capture_family_counter=f__Steroidobacteraceae--2:capture_genus_counter=g__ZC4RG30--2:capture_order_counter=o__Steroidobacterales--2:capture_phylum_counter=p__Proteobacteria--2:capture_species_counter=s__ZC4RG30 sp015655465--2:evalue_avg=4.975000000000002e-33:evalue_max=9.95e-33:evalue_min=3.85e-48:evalue_std=7.035712472806145e-33:evalue_sum=9.950000000000004e-33:gapopen_avg=0.5:gapopen_max=1.0:gapopen_min=0.0:gapopen_std=0.7071067811865476:gapopen_sum=1.0:gtdb_class_counter=:gtdb_domain_counter=:gtdb_family_counter=:gtdb_genus_counter=:gtdb_order_counter=:gtdb_phylum_counter=:gtdb_species_counter=:heptad_counter=MCP-36H--2:lbd_counter=:length_avg=112.0:length_max=137.0:length_min=87.0:length_std=35.35533905932738:length_sum=224.0:mismatch_avg=30.0:mismatch_max=44.0:mismatch_min=16.0:mismatch_std=19.79898987322333:mismatch_sum=60.0:name=N714603:qcovhsp_avg=98.95:qcovhsp_max=100.0:qcovhsp_min=97.9:qcovhsp_std=1.4849242404917458:qcovhsp_sum=197.9:qend_avg=111.5:qend_max=137.0:qend_min=86.0:qend_std=36.062445840513924:qend_sum=223.0:qstart_avg=1.0:qstart_max=1.0:qstart_min=1.0:qstart_std=0.0:qstart_sum=2.0:ref_name_counter=GB_GCA_001800515.1_protein.faa_MGVN01000070.1_1@PF00015_full_PFAM.626.726--1||GB_GCA_016199125.1_protein.faa_JACQHH010000062.1_10@PF00015_full_PFAM.305.505--1:scovhsp_avg=77.75:scovhsp_max=87.0:scovhsp_min=68.5:scovhsp_std=13.08147545195113:scovhsp_sum=155.5:send_avg=123.5:send_max=147.0:send_min=100.0:send_std=33.23401871576773:send_sum=247.0:sstart_avg=12.5:sstart_max=14.0:sstart_min=11.0:sstart_std=2.1213203435596424:sstart_sum=25.0])0.951:0.0819218[&&NHX:Sample_counter=rhiztom3--3:Type_counter=capture--3:besthit_avg=74.2:besthit_max=80.5:besthit_min=67.9:besthit_std=8.909545442950495:besthit_sum=148.4:bitscore_avg=132.5:bitscore_max=155.0:bitscore_min=110.0:bitscore_std=31.81980515339464:bitscore_sum=265.0:capture_class_counter=c__Clostridia--1||c__Gammaproteobacteria--2:capture_domain_counter=d__Bacteria--3:capture_family_counter=f__Lachnospiraceae--1||f__Steroidobacteraceae--2:capture_genus_counter=g__Caccovicinus--1||g__ZC4RG30--2:capture_order_counter=o__Lachnospirales--1||o__Steroidobacterales--2:capture_phylum_counter=p__Firmicutes_A--1||p__Proteobacteria--2:capture_species_counter=s__Caccovicinus sp910585635--1||s__ZC4RG30 sp015655465--2:evalue_avg=4.975000000000002e-33:evalue_max=9.95e-33:evalue_min=3.85e-48:evalue_std=7.035712472806145e-33:evalue_sum=9.950000000000004e-33:gapopen_avg=0.5:gapopen_max=1.0:gapopen_min=0.0:gapopen_std=0.7071067811865476:gapopen_sum=1.0:gtdb_class_counter=:gtdb_domain_counter=:gtdb_family_counter=:gtdb_genus_counter=:gtdb_order_counter=:gtdb_phylum_counter=:gtdb_species_counter=:heptad_counter=MCP-36H--3:lbd_counter=:length_avg=112.0:length_max=137.0:length_min=87.0:length_std=35.35533905932738:length_sum=224.0:mismatch_avg=30.0:mismatch_max=44.0:mismatch_min=16.0:mismatch_std=19.79898987322333:mismatch_sum=60.0:name=N714604:qcovhsp_avg=98.95:qcovhsp_max=100.0:qcovhsp_min=97.9:qcovhsp_std=1.4849242404917458:qcovhsp_sum=197.9:qend_avg=111.5:qend_max=137.0:qend_min=86.0:qend_std=36.062445840513924:qend_sum=223.0:qstart_avg=1.0:qstart_max=1.0:qstart_min=1.0:qstart_std=0.0:qstart_sum=2.0:ref_name_counter=GB_GCA_001800515.1_protein.faa_MGVN01000070.1_1@PF00015_full_PFAM.626.726--1||GB_GCA_016199125.1_protein.faa_JACQHH010000062.1_10@PF00015_full_PFAM.305.505--1:scovhsp_avg=77.75:scovhsp_max=87.0:scovhsp_min=68.5:scovhsp_std=13.08147545195113:scovhsp_sum=155.5:send_avg=123.5:send_max=147.0:send_min=100.0:send_std=33.23401871576773:send_sum=247.0:sstart_avg=12.5:sstart_max=14.0:sstart_min=11.0:sstart_std=2.1213203435596424:sstart_sum=25.0],(24bc7991-fe16-4a10-b20e-4efc39033f1f_2@MCPsignal.1.35:5e-09[&&NHX:Sample=rhiztom1:Type=capture:capture_class=c__Alphaproteobacteria:capture_domain=d__Bacteria:capture_family=f__Sphingomonadaceae:capture_genus=g__Erythrobacter:capture_order=o__Sphingomonadales:capture_phylum=p__Proteobacteria:capture_species=s__Erythrobacter sp002855495:heptad=MCP-36H],(8f06c186-54d9-4212-813d-49b9c3809d3a_5@MCPsignal.256.411:5e-09[&&NHX:Sample=rhiztom2:Type=capture:capture_class=c__Alphaproteobacteria:capture_domain=d__Bacteria:capture_family=f__Caulobacteraceae:capture_genus=g__Phenylobacterium:capture_order=o__Caulobacterales:capture_phylum=p__Proteobacteria:capture_species=s__Phenylobacterium sp001557235:heptad=MCP-36H],(094d9eb6-3cbe-47e3-8b1b-342fbfe32c1b_4@MCPsignal.356.468:0.0164369[&&NHX:Sample=rhiztom1:Type=capture:besthit=73.0:bitscore=131.0:capture_class=c__Alphaproteobacteria:capture_domain=d__Bacteria:capture_family=f__Caulobacteraceae:capture_genus=g__Phenylobacterium:capture_order=o__Caulobacterales:capture_phylum=p__Proteobacteria:capture_species=s__Phenylobacterium sp001557235:evalue=3.14e-39:gapopen=1.0:heptad=MCP-36H:length=111.0:mismatch=29.0:qcovhsp=98.2:qend=110.0:qstart=1.0:ref_name=GB_GCA_016199125.1_protein.faa_JACQHH010000062.1_10@PF00015_full_PFAM.305.505:scovhsp=55.5:send=121.0:sstart=11.0],edf5ac0d-af27-41f4-8a14-253a9a937c6f_3@MCPsignal.191.267:5e-09[&&NHX:Sample=rhiztom1:Type=capture:capture_class=c__Alphaproteobacteria:capture_domain=d__Bacteria:capture_family=f__Caulobacteraceae:capture_genus=g__Phenylobacterium:capture_order=o__Caulobacterales:capture_phylum=p__Proteobacteria:capture_species=s__Phenylobacterium sp001557235:heptad=MCP-36H])0:6e-09[&&NHX:Sample_counter=rhiztom1--2:Type_counter=capture--2:besthit_avg=73.0:besthit_max=73.0:besthit_min=73.0:besthit_std=0:besthit_sum=73.0:bitscore_avg=131.0:bitscore_max=131.0:bitscore_min=131.0:bitscore_std=0:bitscore_sum=131.0:capture_class_counter=c__Alphaproteobacteria--2:capture_domain_counter=d__Bacteria--2:capture_family_counter=f__Caulobacteraceae--2:capture_genus_counter=g__Phenylobacterium--2:capture_order_counter=o__Caulobacterales--2:capture_phylum_counter=p__Proteobacteria--2:capture_species_counter=s__Phenylobacterium sp001557235--2:evalue_avg=3.14e-39:evalue_max=3.14e-39:evalue_min=3.14e-39:evalue_std=0:evalue_sum=3.14e-39:gapopen_avg=1.0:gapopen_max=1.0:gapopen_min=1.0:gapopen_std=0:gapopen_sum=1.0:gtdb_class_counter=:gtdb_domain_counter=:gtdb_family_counter=:gtdb_genus_counter=:gtdb_order_counter=:gtdb_phylum_counter=:gtdb_species_counter=:heptad_counter=MCP-36H--2:lbd_counter=:length_avg=111.0:length_max=111.0:length_min=111.0:length_std=0:length_sum=111.0:mismatch_avg=29.0:mismatch_max=29.0:mismatch_min=29.0:mismatch_std=0:mismatch_sum=29.0:name=N714609:qcovhsp_avg=98.2:qcovhsp_max=98.2:qcovhsp_min=98.2:qcovhsp_std=0:qcovhsp_sum=98.2:qend_avg=110.0:qend_max=110.0:qend_min=110.0:qend_std=0:qend_sum=110.0:qstart_avg=1.0:qstart_max=1.0:qstart_min=1.0:qstart_std=0:qstart_sum=1.0:ref_name_counter=GB_GCA_016199125.1_protein.faa_JACQHH010000062.1_10@PF00015_full_PFAM.305.505--1:scovhsp_avg=55.5:scovhsp_max=55.5:scovhsp_min=55.5:scovhsp_std=0:scovhsp_sum=55.5:send_avg=121.0:send_max=121.0:send_min=121.0:send_std=0:send_sum=121.0:sstart_avg=11.0:sstart_max=11.0:sstart_min=11.0:sstart_std=0:sstart_sum=11.0])0.122:7e-09[&&NHX:Sample_counter=rhiztom1--2||rhiztom2--1:Type_counter=capture--3:besthit_avg=73.0:besthit_max=73.0:besthit_min=73.0:besthit_std=0:besthit_sum=73.0:bitscore_avg=131.0:bitscore_max=131.0:bitscore_min=131.0:bitscore_std=0:bitscore_sum=131.0:capture_class_counter=c__Alphaproteobacteria--3:capture_domain_counter=d__Bacteria--3:capture_family_counter=f__Caulobacteraceae--3:capture_genus_counter=g__Phenylobacterium--3:capture_order_counter=o__Caulobacterales--3:capture_phylum_counter=p__Proteobacteria--3:capture_species_counter=s__Phenylobacterium sp001557235--3:evalue_avg=3.14e-39:evalue_max=3.14e-39:evalue_min=3.14e-39:evalue_std=0:evalue_sum=3.14e-39:gapopen_avg=1.0:gapopen_max=1.0:gapopen_min=1.0:gapopen_std=0:gapopen_sum=1.0:gtdb_class_counter=:gtdb_domain_counter=:gtdb_family_counter=:gtdb_genus_counter=:gtdb_order_counter=:gtdb_phylum_counter=:gtdb_species_counter=:heptad_counter=MCP-36H--3:lbd_counter=:length_avg=111.0:length_max=111.0:length_min=111.0:length_std=0:length_sum=111.0:mismatch_avg=29.0:mismatch_max=29.0:mismatch_min=29.0:mismatch_std=0:mismatch_sum=29.0:name=N714610:qcovhsp_avg=98.2:qcovhsp_max=98.2:qcovhsp_min=98.2:qcovhsp_std=0:qcovhsp_sum=98.2:qend_avg=110.0:qend_max=110.0:qend_min=110.0:qend_std=0:qend_sum=110.0:qstart_avg=1.0:qstart_max=1.0:qstart_min=1.0:qstart_std=0:qstart_sum=1.0:ref_name_counter=GB_GCA_016199125.1_protein.faa_JACQHH010000062.1_10@PF00015_full_PFAM.305.505--1:scovhsp_avg=55.5:scovhsp_max=55.5:scovhsp_min=55.5:scovhsp_std=0:scovhsp_sum=55.5:send_avg=121.0:send_max=121.0:send_min=121.0:send_std=0:send_sum=121.0:sstart_avg=11.0:sstart_max=11.0:sstart_min=11.0:sstart_std=0:sstart_sum=11.0])0.691:0.0845823[&&NHX:Sample_counter=rhiztom1--3||rhiztom2--1:Type_counter=capture--4:besthit_avg=73.0:besthit_max=73.0:besthit_min=73.0:besthit_std=0:besthit_sum=73.0:bitscore_avg=131.0:bitscore_max=131.0:bitscore_min=131.0:bitscore_std=0:bitscore_sum=131.0:capture_class_counter=c__Alphaproteobacteria--4:capture_domain_counter=d__Bacteria--4:capture_family_counter=f__Caulobacteraceae--3||f__Sphingomonadaceae--1:capture_genus_counter=g__Erythrobacter--1||g__Phenylobacterium--3:capture_order_counter=o__Caulobacterales--3||o__Sphingomonadales--1:capture_phylum_counter=p__Proteobacteria--4:capture_species_counter=s__Erythrobacter sp002855495--1||s__Phenylobacterium sp001557235--3:evalue_avg=3.14e-39:evalue_max=3.14e-39:evalue_min=3.14e-39:evalue_std=0:evalue_sum=3.14e-39:gapopen_avg=1.0:gapopen_max=1.0:gapopen_min=1.0:gapopen_std=0:gapopen_sum=1.0:gtdb_class_counter=:gtdb_domain_counter=:gtdb_family_counter=:gtdb_genus_counter=:gtdb_order_counter=:gtdb_phylum_counter=:gtdb_species_counter=:heptad_counter=MCP-36H--4:lbd_counter=:length_avg=111.0:length_max=111.0:length_min=111.0:length_std=0:length_sum=111.0:mismatch_avg=29.0:mismatch_max=29.0:mismatch_min=29.0:mismatch_std=0:mismatch_sum=29.0:name=N714611:qcovhsp_avg=98.2:qcovhsp_max=98.2:qcovhsp_min=98.2:qcovhsp_std=0:qcovhsp_sum=98.2:qend_avg=110.0:qend_max=110.0:qend_min=110.0:qend_std=0:qend_sum=110.0:qstart_avg=1.0:qstart_max=1.0:qstart_min=1.0:qstart_std=0:qstart_sum=1.0:ref_name_counter=GB_GCA_016199125.1_protein.faa_JACQHH010000062.1_10@PF00015_full_PFAM.305.505--1:scovhsp_avg=55.5:scovhsp_max=55.5:scovhsp_min=55.5:scovhsp_std=0:scovhsp_sum=55.5:send_avg=121.0:send_max=121.0:send_min=121.0:send_std=0:send_sum=121.0:sstart_avg=11.0:sstart_max=11.0:sstart_min=11.0:sstart_std=0:sstart_sum=11.0])1:0.229871[&&NHX:Sample_counter=rhiztom1--3||rhiztom2--1||rhiztom3--3:Type_counter=capture--7:besthit_avg=73.8:besthit_max=80.5:besthit_min=67.9:besthit_std=6.337980750996327:besthit_sum=221.4:bitscore_avg=132.0:bitscore_max=155.0:bitscore_min=110.0:bitscore_std=22.516660498395403:bitscore_sum=396.0:capture_class_counter=c__Alphaproteobacteria--4||c__Clostridia--1||c__Gammaproteobacteria--2:capture_domain_counter=d__Bacteria--7:capture_family_counter=f__Caulobacteraceae--3||f__Lachnospiraceae--1||f__Sphingomonadaceae--1||f__Steroidobacteraceae--2:capture_genus_counter=g__Caccovicinus--1||g__Erythrobacter--1||g__Phenylobacterium--3||g__ZC4RG30--2:capture_order_counter=o__Caulobacterales--3||o__Lachnospirales--1||o__Sphingomonadales--1||o__Steroidobacterales--2:capture_phylum_counter=p__Firmicutes_A--1||p__Proteobacteria--6:capture_species_counter=s__Caccovicinus sp910585635--1||s__Erythrobacter sp002855495--1||s__Phenylobacterium sp001557235--3||s__ZC4RG30 sp015655465--2:evalue_avg=3.316667713333335e-33:evalue_max=9.95e-33:evalue_min=3.85e-48:evalue_std=5.7446342719970664e-33:evalue_sum=9.950003140000005e-33:gapopen_avg=0.6666666666666666:gapopen_max=1.0:gapopen_min=0.0:gapopen_std=0.5773502691896258:gapopen_sum=2.0:gtdb_class_counter=:gtdb_domain_counter=:gtdb_family_counter=:gtdb_genus_counter=:gtdb_order_counter=:gtdb_phylum_counter=:gtdb_species_counter=:heptad_counter=MCP-36H--7:lbd_counter=:length_avg=111.66666666666667:length_max=137.0:length_min=87.0:length_std=25.006665778014735:length_sum=335.0:mismatch_avg=29.666666666666668:mismatch_max=44.0:mismatch_min=16.0:mismatch_std=14.0118997046558:mismatch_sum=89.0:name=N714612:qcovhsp_avg=98.7:qcovhsp_max=100.0:qcovhsp_min=97.9:qcovhsp_std=1.1357816691600522:qcovhsp_sum=296.1:qend_avg=111.0:qend_max=137.0:qend_min=86.0:qend_std=25.514701644346147:qend_sum=333.0:qstart_avg=1.0:qstart_max=1.0:qstart_min=1.0:qstart_std=0.0:qstart_sum=3.0:ref_name_counter=GB_GCA_001800515.1_protein.faa_MGVN01000070.1_1@PF00015_full_PFAM.626.726--1||GB_GCA_016199125.1_protein.faa_JACQHH010000062.1_10@PF00015_full_PFAM.305.505--2:scovhsp_avg=70.33333333333333:scovhsp_max=87.0:scovhsp_min=55.5:scovhsp_std=15.829824172533733:scovhsp_sum=211.0:send_avg=122.66666666666667:send_max=147.0:send_min=100.0:send_std=23.544284515213736:send_sum=368.0:sstart_avg=12.0:sstart_max=14.0:sstart_min=11.0:sstart_std=1.7320508075688772:sstart_sum=36.0],(((GB_GCA_016703265.1_protein.faa_JADJCK010000004.1_271@PF00015_full_PFAM.456.644:0.139157[&&NHX:Type=GTDB:gtdb_class=c__Krumholzibacteria:gtdb_domain=d__Bacteria:gtdb_family=f__LZORAL124-64-63:gtdb_genus=g__CAINDZ01:gtdb_order=o__LZORAL124-64-63:gtdb_phylum=p__Krumholzibacteriota:gtdb_species=s__CAINDZ01 sp016703265:heptad=MCP-36H:species=d__Bacteria_p__Krumholzibacteriota_c__Krumholzibacteria_o__LZORAL124-64-63_f__LZORAL124-64-63_g__CAINDZ01_s__CAINDZ01 sp016703265],(484d34ac-7d9f-4067-9470-fde37ff2bfd0_5@MCPsignal.18.68:0.384516[&&NHX:Sample=rhiztom1:Type=capture:capture_class=c__Alphaproteobacteria:capture_domain=d__Bacteria:capture_family=f__Rhizobiaceae:capture_genus=g__Sinorhizobium:capture_order=o__Rhizobiales:capture_phylum=p__Proteobacteria:capture_species=s__Sinorhizobium saheli:heptad=MCP-36H],GB_GCA_903912525.1_protein.faa_CAIWHK010000067.1_4@PF00015_full_PFAM.413.643:0.0235942[&&NHX:Type=GTDB:gtdb_class=c__Krumholzibacteria:gtdb_domain=d__Bacteria:gtdb_family=f__LZORAL124-64-63:gtdb_genus=g__CAINDZ01:gtdb_order=o__LZORAL124-64-63:gtdb_phylum=p__Krumholzibacteriota:gtdb_species=s__CAINDZ01 sp903912525:heptad=MCP-36H:species=d__Bacteria_p__Krumholzibacteriota_c__Krumholzibacteria_o__LZORAL124-64-63_f__LZORAL124-64-63_g__CAINDZ01_s__CAINDZ01 sp903912525])0.562:0.0961123[&&NHX:Sample_counter=rhiztom1--1:Type_counter=GTDB--1||capture--1:capture_class_counter=c__Alphaproteobacteria--1:capture_domain_counter=d__Bacteria--1:capture_family_counter=f__Rhizobiaceae--1:capture_genus_counter=g__Sinorhizobium--1:capture_order_counter=o__Rhizobiales--1:capture_phylum_counter=p__Proteobacteria--1:capture_species_counter=s__Sinorhizobium saheli--1:gtdb_class_counter=c__Krumholzibacteria--1:gtdb_domain_counter=d__Bacteria--1:gtdb_family_counter=f__LZORAL124-64-63--1:gtdb_genus_counter=g__CAINDZ01--1:gtdb_order_counter=o__LZORAL124-64-63--1:gtdb_phylum_counter=p__Krumholzibacteriota--1:gtdb_species_counter=s__CAINDZ01 sp903912525--1:heptad_counter=MCP-36H--2:lbd_counter=:lca_tree=s__CAINDZ01 sp903912525:name=N714616:ref_name_counter=])1:0.274134[&&NHX:Sample_counter=rhiztom1--1:Type_counter=GTDB--2||capture--1:capture_class_counter=c__Alphaproteobacteria--1:capture_domain_counter=d__Bacteria--1:capture_family_counter=f__Rhizobiaceae--1:capture_genus_counter=g__Sinorhizobium--1:capture_order_counter=o__Rhizobiales--1:capture_phylum_counter=p__Proteobacteria--1:capture_species_counter=s__Sinorhizobium saheli--1:gtdb_class_counter=c__Krumholzibacteria--2:gtdb_domain_counter=d__Bacteria--2:gtdb_family_counter=f__LZORAL124-64-63--2:gtdb_genus_counter=g__CAINDZ01--2:gtdb_order_counter=o__LZORAL124-64-63--2:gtdb_phylum_counter=p__Krumholzibacteriota--2:gtdb_species_counter=s__CAINDZ01 sp016703265--1||s__CAINDZ01 sp903912525--1:heptad_counter=MCP-36H--3:lbd_counter=:lca_tree=g__CAINDZ01:name=N714617:ref_name_counter=],(((c0e4c01c-bc39-407c-89c2-233a6a2a9f36_3@MCPsignal.196.283:0.0131742[&&NHX:Sample=rhiztom2:Type=capture:capture_class=c__Alphaproteobacteria:capture_domain=d__Bacteria:capture_family=f__Rhodospirillaceae:capture_genus=g__Rhodospira:capture_order=o__Rhodospirillales:capture_phylum=p__Proteobacteria:capture_species=s__Rhodospira visakhapatnamensis:heptad=MCP-36H],cf315724-517c-4f8a-be96-cbbf6b634a4c_5@MCPsignal.221.329:0.0829335[&&NHX:Sample=rhiztom2:Type=capture:capture_class=c__Desulfuromonadia:capture_domain=d__Bacteria:capture_family=f__SZUA-540:capture_genus=g__SZUA-540:capture_order=o__Desulfuromonadales:capture_phylum=p__Desulfobacterota:capture_species=s__SZUA-540 sp003250235:heptad=MCP-36H])0.926:0.166037[&&NHX:Sample_counter=rhiztom2--2:Type_counter=capture--2:capture_class_counter=c__Alphaproteobacteria--1||c__Desulfuromonadia--1:capture_domain_counter=d__Bacteria--2:capture_family_counter=f__Rhodospirillaceae--1||f__SZUA-540--1:capture_genus_counter=g__Rhodospira--1||g__SZUA-540--1:capture_order_counter=o__Desulfuromonadales--1||o__Rhodospirillales--1:capture_phylum_counter=p__Desulfobacterota--1||p__Proteobacteria--1:capture_species_counter=s__Rhodospira visakhapatnamensis--1||s__SZUA-540 sp003250235--1:gtdb_class_counter=:gtdb_domain_counter=:gtdb_family_counter=:gtdb_genus_counter=:gtdb_order_counter=:gtdb_phylum_counter=:gtdb_species_counter=:heptad_counter=MCP-36H--2:lbd_counter=:name=N714620:ref_name_counter=],(7a503f43-b100-47b0-a3b5-03810c2c079c_3@MCPsignal.111.195:5e-09[&&NHX:Sample=rhiztom1:Type=capture:capture_class=c__Planctomycetia:capture_domain=d__Bacteria:capture_family=f__Gemmataceae:capture_genus=g__Gemmata:capture_order=o__Gemmatales:capture_phylum=p__Planctomycetota:capture_species=s__Gemmata massiliana:heptad=MCP-36H],(dfda57a8-83be-403f-a337-741644a81987_4@MCPsignal.403.460:0.900843[&&NHX:Sample=rhizpot3:Type=capture:capture_class=c__Alphaproteobacteria:capture_domain=d__Bacteria:capture_family=f__Sphingomonadaceae:capture_genus=g__Sphingomonas:capture_order=o__Sphingomonadales:capture_phylum=p__Proteobacteria:capture_species=s__Sphingomonas sp001421765:heptad=MCP-36H],b65b7b21-d1ce-41cb-b5cb-008517148132_4@MCPsignal.55.156:5e-09[&&NHX:Sample=rhiztom1:Type=capture:capture_class=c__Desulfovibrionia:capture_domain=d__Bacteria:capture_family=f__Desulfohalobiaceae:capture_genus=g__Desulfohalobium:capture_order=o__Desulfovibrionales:capture_phylum=p__Desulfobacterota_I:capture_species=s__Desulfohalobium retbaense:heptad=MCP-36H])0.878:0.0159724[&&NHX:Sample_counter=rhizpot3--1||rhiztom1--1:Type_counter=capture--2:capture_class_counter=c__Alphaproteobacteria--1||c__Desulfovibrionia--1:capture_domain_counter=d__Bacteria--2:capture_family_counter=f__Desulfohalobiaceae--1||f__Sphingomonadaceae--1:capture_genus_counter=g__Desulfohalobium--1||g__Sphingomonas--1:capture_order_counter=o__Desulfovibrionales--1||o__Sphingomonadales--1:capture_phylum_counter=p__Desulfobacterota_I--1||p__Proteobacteria--1:capture_species_counter=s__Desulfohalobium retbaense--1||s__Sphingomonas sp001421765--1:gtdb_class_counter=:gtdb_domain_counter=:gtdb_family_counter=:gtdb_genus_counter=:gtdb_order_counter=:gtdb_phylum_counter=:gtdb_species_counter=:heptad_counter=MCP-36H--2:lbd_counter=:name=N714624:ref_name_counter=])0.871:0.055805[&&NHX:Sample_counter=rhizpot3--1||rhiztom1--2:Type_counter=capture--3:capture_class_counter=c__Alphaproteobacteria--1||c__Desulfovibrionia--1||c__Planctomycetia--1:capture_domain_counter=d__Bacteria--3:capture_family_counter=f__Desulfohalobiaceae--1||f__Gemmataceae--1||f__Sphingomonadaceae--1:capture_genus_counter=g__Desulfohalobium--1||g__Gemmata--1||g__Sphingomonas--1:capture_order_counter=o__Desulfovibrionales--1||o__Gemmatales--1||o__Sphingomonadales--1:capture_phylum_counter=p__Desulfobacterota_I--1||p__Planctomycetota--1||p__Proteobacteria--1:capture_species_counter=s__Desulfohalobium retbaense--1||s__Gemmata massiliana--1||s__Sphingomonas sp001421765--1:gtdb_class_counter=:gtdb_domain_counter=:gtdb_family_counter=:gtdb_genus_counter=:gtdb_order_counter=:gtdb_phylum_counter=:gtdb_species_counter=:heptad_counter=MCP-36H--3:lbd_counter=:name=N714625:ref_name_counter=])0.932:0.202342[&&NHX:Sample_counter=rhizpot3--1||rhiztom1--2||rhiztom2--2:Type_counter=capture--5:capture_class_counter=c__Alphaproteobacteria--2||c__Desulfovibrionia--1||c__Desulfuromonadia--1||c__Planctomycetia--1:capture_domain_counter=d__Bacteria--5:capture_family_counter=f__Desulfohalobiaceae--1||f__Gemmataceae--1||f__Rhodospirillaceae--1||f__SZUA-540--1||f__Sphingomonadaceae--1:capture_genus_counter=g__Desulfohalobium--1||g__Gemmata--1||g__Rhodospira--1||g__SZUA-540--1||g__Sphingomonas--1:capture_order_counter=o__Desulfovibrionales--1||o__Desulfuromonadales--1||o__Gemmatales--1||o__Rhodospirillales--1||o__Sphingomonadales--1:capture_phylum_counter=p__Desulfobacterota--1||p__Desulfobacterota_I--1||p__Planctomycetota--1||p__Proteobacteria--2:capture_species_counter=s__Desulfohalobium retbaense--1||s__Gemmata massiliana--1||s__Rhodospira visakhapatnamensis--1||s__SZUA-540 sp003250235--1||s__Sphingomonas sp001421765--1:gtdb_class_counter=:gtdb_domain_counter=:gtdb_family_counter=:gtdb_genus_counter=:gtdb_order_counter=:gtdb_phylum_counter=:gtdb_species_counter=:heptad_counter=MCP-36H--5:lbd_counter=:name=N714626:ref_name_counter=],((0f2585e8-1952-466e-9011-a28fc6ffa990_5@MCPsignal.44.75:0[&&NHX:Sample=rhiztom1:Type=capture:capture_class=c__Dormibacteria:capture_domain=d__Bacteria:capture_family=f__UBA8260:capture_genus=g__UBA8260:capture_order=o__UBA8260:capture_phylum=p__Dormibacterota:capture_species=s__UBA8260 sp003134115:heptad=MCP-34H],dd1664b0-4b92-485a-afbc-935ec3230d50_4@MCPsignal.89.120:0[&&NHX:Sample=rhiztom1:Type=capture:capture_class=c__Gammaproteobacteria:capture_domain=d__Bacteria:capture_family=f__Rhodanobacteraceae:capture_genus=g__Rhodanobacter:capture_order=o__Xanthomonadales:capture_phylum=p__Proteobacteria:capture_species=s__Rhodanobacter sp001617365:heptad=MCP-34H]):0.118804[&&NHX:Sample_counter=rhiztom1--2:Type_counter=capture--2:capture_class_counter=c__Dormibacteria--1||c__Gammaproteobacteria--1:capture_domain_counter=d__Bacteria--2:capture_family_counter=f__Rhodanobacteraceae--1||f__UBA8260--1:capture_genus_counter=g__Rhodanobacter--1||g__UBA8260--1:capture_order_counter=o__UBA8260--1||o__Xanthomonadales--1:capture_phylum_counter=p__Dormibacterota--1||p__Proteobacteria--1:capture_species_counter=s__Rhodanobacter sp001617365--1||s__UBA8260 sp003134115--1:gtdb_class_counter=:gtdb_domain_counter=:gtdb_family_counter=:gtdb_genus_counter=:gtdb_order_counter=:gtdb_phylum_counter=:gtdb_species_counter=:heptad_counter=MCP-34H--2:lbd_counter=:name=N714629:ref_name_counter=],(GB_GCA_016719645.1_protein.faa_JADJYS010000033.1_69@PF00015_full_PFAM.124.327:0.0437624[&&NHX:Type=GTDB:gtdb_class=c__Krumholzibacteria:gtdb_domain=d__Bacteria:gtdb_family=f__LZORAL124-64-63:gtdb_genus=g__PNOJ01:gtdb_order=o__LZORAL124-64-63:gtdb_phylum=p__Krumholzibacteriota:gtdb_species=s__PNOJ01 sp016719645:heptad=MCP-36H:species=d__Bacteria_p__Krumholzibacteriota_c__Krumholzibacteria_o__LZORAL124-64-63_f__LZORAL124-64-63_g__PNOJ01_s__PNOJ01 sp016719645],GB_GCA_013824755.1_protein.faa_PNOJ01000094.1_8@PF00015_full_PFAM.124.313:0.0212376[&&NHX:Type=GTDB:gtdb_class=c__Krumholzibacteria:gtdb_domain=d__Bacteria:gtdb_family=f__LZORAL124-64-63:gtdb_genus=g__PNOJ01:gtdb_order=o__LZORAL124-64-63:gtdb_phylum=p__Krumholzibacteriota:gtdb_species=s__PNOJ01 sp013824755:heptad=MCP-36H:species=d__Bacteria_p__Krumholzibacteriota_c__Krumholzibacteria_o__LZORAL124-64-63_f__LZORAL124-64-63_g__PNOJ01_s__PNOJ01 sp013824755])0:1.8e-08[&&NHX:Sample_counter=:Type_counter=GTDB--2:capture_class_counter=:capture_domain_counter=:capture_family_counter=:capture_genus_counter=:capture_order_counter=:capture_phylum_counter=:capture_species_counter=:evoltype=D:gtdb_class_counter=c__Krumholzibacteria--2:gtdb_domain_counter=d__Bacteria--2:gtdb_family_counter=f__LZORAL124-64-63--2:gtdb_genus_counter=g__PNOJ01--2:gtdb_order_counter=o__LZORAL124-64-63--2:gtdb_phylum_counter=p__Krumholzibacteriota--2:gtdb_species_counter=s__PNOJ01 sp013824755--1||s__PNOJ01 sp016719645--1:heptad_counter=MCP-36H--2:lbd_counter=:lca=d__Bacteria:lca_tree=g__PNOJ01:name=N714632:ref_name_counter=])0.908:0.319239[&&NHX:Sample_counter=rhiztom1--2:Type_counter=GTDB--2||capture--2:capture_class_counter=c__Dormibacteria--1||c__Gammaproteobacteria--1:capture_domain_counter=d__Bacteria--2:capture_family_counter=f__Rhodanobacteraceae--1||f__UBA8260--1:capture_genus_counter=g__Rhodanobacter--1||g__UBA8260--1:capture_order_counter=o__UBA8260--1||o__Xanthomonadales--1:capture_phylum_counter=p__Dormibacterota--1||p__Proteobacteria--1:capture_species_counter=s__Rhodanobacter sp001617365--1||s__UBA8260 sp003134115--1:gtdb_class_counter=c__Krumholzibacteria--2:gtdb_domain_counter=d__Bacteria--2:gtdb_family_counter=f__LZORAL124-64-63--2:gtdb_genus_counter=g__PNOJ01--2:gtdb_order_counter=o__LZORAL124-64-63--2:gtdb_phylum_counter=p__Krumholzibacteriota--2:gtdb_species_counter=s__PNOJ01 sp013824755--1||s__PNOJ01 sp016719645--1:heptad_counter=MCP-34H--2||MCP-36H--2:lbd_counter=:lca_tree=g__PNOJ01:name=N714633:ref_name_counter=])0.557:0.0814505[&&NHX:Sample_counter=rhizpot3--1||rhiztom1--4||rhiztom2--2:Type_counter=GTDB--2||capture--7:capture_class_counter=c__Alphaproteobacteria--2||c__Desulfovibrionia--1||c__Desulfuromonadia--1||c__Dormibacteria--1||c__Gammaproteobacteria--1||c__Planctomycetia--1:capture_domain_counter=d__Bacteria--7:capture_family_counter=f__Desulfohalobiaceae--1||f__Gemmataceae--1||f__Rhodanobacteraceae--1||f__Rhodospirillaceae--1||f__SZUA-540--1||f__Sphingomonadaceae--1||f__UBA8260--1:capture_genus_counter=g__Desulfohalobium--1||g__Gemmata--1||g__Rhodanobacter--1||g__Rhodospira--1||g__SZUA-540--1||g__Sphingomonas--1||g__UBA8260--1:capture_order_counter=o__Desulfovibrionales--1||o__Desulfuromonadales--1||o__Gemmatales--1||o__Rhodospirillales--1||o__Sphingomonadales--1||o__UBA8260--1||o__Xanthomonadales--1:capture_phylum_counter=p__Desulfobacterota--1||p__Desulfobacterota_I--1||p__Dormibacterota--1||p__Planctomycetota--1||p__Proteobacteria--3:capture_species_counter=s__Desulfohalobium retbaense--1||s__Gemmata massiliana--1||s__Rhodanobacter sp001617365--1||s__Rhodospira visakhapatnamensis--1||s__SZUA-540 sp003250235--1||s__Sphingomonas sp001421765--1||s__UBA8260 sp003134115--1:gtdb_class_counter=c__Krumholzibacteria--2:gtdb_domain_counter=d__Bacteria--2:gtdb_family_counter=f__LZORAL124-64-63--2:gtdb_genus_counter=g__PNOJ01--2:gtdb_order_counter=o__LZORAL124-64-63--2:gtdb_phylum_counter=p__Krumholzibacteriota--2:gtdb_species_counter=s__PNOJ01 sp013824755--1||s__PNOJ01 sp016719645--1:heptad_counter=MCP-34H--2||MCP-36H--7:lbd_counter=:lca_tree=g__PNOJ01:name=N714634:ref_name_counter=])0.013:0.028006[&&NHX:Sample_counter=rhizpot3--1||rhiztom1--5||rhiztom2--2:Type_counter=GTDB--4||capture--8:capture_class_counter=c__Alphaproteobacteria--3||c__Desulfovibrionia--1||c__Desulfuromonadia--1||c__Dormibacteria--1||c__Gammaproteobacteria--1||c__Planctomycetia--1:capture_domain_counter=d__Bacteria--8:capture_family_counter=f__Desulfohalobiaceae--1||f__Gemmataceae--1||f__Rhizobiaceae--1||f__Rhodanobacteraceae--1||f__Rhodospirillaceae--1||f__SZUA-540--1||f__Sphingomonadaceae--1||f__UBA8260--1:capture_genus_counter=g__Desulfohalobium--1||g__Gemmata--1||g__Rhodanobacter--1||g__Rhodospira--1||g__SZUA-540--1||g__Sinorhizobium--1||g__Sphingomonas--1||g__UBA8260--1:capture_order_counter=o__Desulfovibrionales--1||o__Desulfuromonadales--1||o__Gemmatales--1||o__Rhizobiales--1||o__Rhodospirillales--1||o__Sphingomonadales--1||o__UBA8260--1||o__Xanthomonadales--1:capture_phylum_counter=p__Desulfobacterota--1||p__Desulfobacterota_I--1||p__Dormibacterota--1||p__Planctomycetota--1||p__Proteobacteria--4:capture_species_counter=s__Desulfohalobium retbaense--1||s__Gemmata massiliana--1||s__Rhodanobacter sp001617365--1||s__Rhodospira visakhapatnamensis--1||s__SZUA-540 sp003250235--1||s__Sinorhizobium saheli--1||s__Sphingomonas sp001421765--1||s__UBA8260 sp003134115--1:gtdb_class_counter=c__Krumholzibacteria--4:gtdb_domain_counter=d__Bacteria--4:gtdb_family_counter=f__LZORAL124-64-63--4:gtdb_genus_counter=g__CAINDZ01--2||g__PNOJ01--2:gtdb_order_counter=o__LZORAL124-64-63--4:gtdb_phylum_counter=p__Krumholzibacteriota--4:gtdb_species_counter=s__CAINDZ01 sp016703265--1||s__CAINDZ01 sp903912525--1||s__PNOJ01 sp013824755--1||s__PNOJ01 sp016719645--1:heptad_counter=MCP-34H--2||MCP-36H--10:lbd_counter=:lca_tree=f__LZORAL124-64-63:name=N714635:ref_name_counter=],(((GB_GCA_016937945.1_protein.faa_JAFGVP010000080.1_1@PF00015_full_PFAM.422.614:0.190999[&&NHX:Type=GTDB:gtdb_class=c__Kiritimatiellae:gtdb_domain=d__Bacteria:gtdb_family=f__Pontiellaceae:gtdb_genus=g__Pontiella:gtdb_order=o__Kiritimatiellales:gtdb_phylum=p__Verrucomicrobiota:gtdb_species=s__Pontiella sp016937945:heptad=MCP-36H:species=d__Bacteria_p__Verrucomicrobiota_c__Kiritimatiellae_o__Kiritimatiellales_f__Pontiellaceae_g__Pontiella_s__Pontiella sp016937945],d01c81c5-df8e-4b68-96db-95492f0596c4_2@MCPsignal.152.193:0.235557[&&NHX:Sample=rhiztom1:Type=capture:capture_class=c__Desulfuromonadia:capture_domain=d__Bacteria:capture_family=f__Syntrophotaleaceae:capture_genus=g__Syntrophotalea:capture_order=o__Desulfuromonadales:capture_phylum=p__Desulfobacterota:capture_species=s__Syntrophotalea sp002452265:heptad=MCP-36H])0.869:0.371632[&&NHX:Sample_counter=rhiztom1--1:Type_counter=GTDB--1||capture--1:capture_class_counter=c__Desulfuromonadia--1:capture_domain_counter=d__Bacteria--1:capture_family_counter=f__Syntrophotaleaceae--1:capture_genus_counter=g__Syntrophotalea--1:capture_order_counter=o__Desulfuromonadales--1:capture_phylum_counter=p__Desulfobacterota--1:capture_species_counter=s__Syntrophotalea sp002452265--1:gtdb_class_counter=c__Kiritimatiellae--1:gtdb_domain_counter=d__Bacteria--1:gtdb_family_counter=f__Pontiellaceae--1:gtdb_genus_counter=g__Pontiella--1:gtdb_order_counter=o__Kiritimatiellales--1:gtdb_phylum_counter=p__Verrucomicrobiota--1:gtdb_species_counter=s__Pontiella sp016937945--1:heptad_counter=MCP-36H--2:lbd_counter=:lca_tree=s__Pontiella sp016937945:name=N714638:ref_name_counter=],((((GB_GCA_902825965.1_protein.faa_CADEDA010000004.1_180@PF00015_full_PFAM.293.484:0.418604[&&NHX:Type=GTDB:gtdb_class=c__Gemmatimonadetes:gtdb_domain=d__Bacteria:gtdb_family=f__Gemmatimonadaceae:gtdb_genus=g__PNKF01:gtdb_order=o__Gemmatimonadales:gtdb_phylum=p__Gemmatimonadota:gtdb_species=s__PNKF01 sp902825965:heptad=MCP-36H:species=d__Bacteria_p__Gemmatimonadota_c__Gemmatimonadetes_o__Gemmatimonadales_f__Gemmatimonadaceae_g__PNKF01_s__PNKF01 sp902825965],((9fc79413-7494-4ee3-ad34-6e8a225cd8a0_3@MCPsignal.692.760:5e-09[&&NHX:Sample=rhiztom2:Type=capture:capture_class=c__Bacilli:capture_domain=d__Bacteria:capture_family=f__Paenibacillaceae:capture_genus=g__Paenibacillus:capture_order=o__Paenibacillales:capture_phylum=p__Firmicutes:capture_species=s__Paenibacillus sp017086365:heptad=MCP-36H],(0c4d220c-ecd3-43d6-ba45-d825f3c9912e_4@MCPsignal.24.86:6e-09[&&NHX:Sample=rhiztom2:Type=capture:capture_class=c__Alphaproteobacteria:capture_domain=d__Bacteria:capture_family=f__Rhodobacteraceae:capture_genus=g__Muriiphilus:capture_order=o__Rhodobacterales:capture_phylum=p__Proteobacteria:capture_species=s__Muriiphilus sp900177545:heptad=MCP-36H],1bb27ac7-15ef-425f-99ac-ce055b4f031f_4@MCPsignal.138.233:0.0103772[&&NHX:Sample=rhiztom2:Type=capture:capture_class=c__Holophagae:capture_domain=d__Bacteria:capture_family=f__Holophagaceae:capture_genus=g__Geothrix:capture_order=o__Holophagales:capture_phylum=p__Acidobacteriota:capture_species=s__Geothrix sp003538615:heptad=MCP-36H])0:6e-09[&&NHX:Sample_counter=rhiztom2--2:Type_counter=capture--2:capture_class_counter=c__Alphaproteobacteria--1||c__Holophagae--1:capture_domain_counter=d__Bacteria--2:capture_family_counter=f__Holophagaceae--1||f__Rhodobacteraceae--1:capture_genus_counter=g__Geothrix--1||g__Muriiphilus--1:capture_order_counter=o__Holophagales--1||o__Rhodobacterales--1:capture_phylum_counter=p__Acidobacteriota--1||p__Proteobacteria--1:capture_species_counter=s__Geothrix sp003538615--1||s__Muriiphilus sp900177545--1:gtdb_class_counter=:gtdb_domain_counter=:gtdb_family_counter=:gtdb_genus_counter=:gtdb_order_counter=:gtdb_phylum_counter=:gtdb_species_counter=:heptad_counter=MCP-36H--2:lbd_counter=:name=N714643:ref_name_counter=])0.919:0.189939[&&NHX:Sample_counter=rhiztom2--3:Type_counter=capture--3:capture_class_counter=c__Alphaproteobacteria--1||c__Bacilli--1||c__Holophagae--1:capture_domain_counter=d__Bacteria--3:capture_family_counter=f__Holophagaceae--1||f__Paenibacillaceae--1||f__Rhodobacteraceae--1:capture_genus_counter=g__Geothrix--1||g__Muriiphilus--1||g__Paenibacillus--1:capture_order_counter=o__Holophagales--1||o__Paenibacillales--1||o__Rhodobacterales--1:capture_phylum_counter=p__Acidobacteriota--1||p__Firmicutes--1||p__Proteobacteria--1:capture_species_counter=s__Geothrix sp003538615--1||s__Muriiphilus sp900177545--1||s__Paenibacillus sp017086365--1:gtdb_class_counter=:gtdb_domain_counter=:gtdb_family_counter=:gtdb_genus_counter=:gtdb_order_counter=:gtdb_phylum_counter=:gtdb_species_counter=:heptad_counter=MCP-36H--3:lbd_counter=:name=N714644:ref_name_counter=],6ce0b593-1ed0-4be0-bdc5-2b588706e00e_6@MCPsignal.200.281:0.138249[&&NHX:Sample=rhiztom1:Type=capture:capture_class=c__Alphaproteobacteria:capture_domain=d__Bacteria:capture_family=f__Caulobacteraceae:capture_genus=g__Caulobacter:capture_order=o__Caulobacterales:capture_phylum=p__Proteobacteria:capture_species=s__Caulobacter sp001556515:heptad=MCP-36H])0.873:0.124891[&&NHX:Sample_counter=rhiztom1--1||rhiztom2--3:Type_counter=capture--4:capture_class_counter=c__Alphaproteobacteria--2||c__Bacilli--1||c__Holophagae--1:capture_domain_counter=d__Bacteria--4:capture_family_counter=f__Caulobacteraceae--1||f__Holophagaceae--1||f__Paenibacillaceae--1||f__Rhodobacteraceae--1:capture_genus_counter=g__Caulobacter--1||g__Geothrix--1||g__Muriiphilus--1||g__Paenibacillus--1:capture_order_counter=o__Caulobacterales--1||o__Holophagales--1||o__Paenibacillales--1||o__Rhodobacterales--1:capture_phylum_counter=p__Acidobacteriota--1||p__Firmicutes--1||p__Proteobacteria--2:capture_species_counter=s__Caulobacter sp001556515--1||s__Geothrix sp003538615--1||s__Muriiphilus sp900177545--1||s__Paenibacillus sp017086365--1:gtdb_class_counter=:gtdb_domain_counter=:gtdb_family_counter=:gtdb_genus_counter=:gtdb_order_counter=:gtdb_phylum_counter=:gtdb_species_counter=:heptad_counter=MCP-36H--4:lbd_counter=:name=N714646:ref_name_counter=])0.65:0.137091[&&NHX:Sample_counter=rhiztom1--1||rhiztom2--3:Type_counter=GTDB--1||capture--4:capture_class_counter=c__Alphaproteobacteria--2||c__Bacilli--1||c__Holophagae--1:capture_domain_counter=d__Bacteria--4:capture_family_counter=f__Caulobacteraceae--1||f__Holophagaceae--1||f__Paenibacillaceae--1||f__Rhodobacteraceae--1:capture_genus_counter=g__Caulobacter--1||g__Geothrix--1||g__Muriiphilus--1||g__Paenibacillus--1:capture_order_counter=o__Caulobacterales--1||o__Holophagales--1||o__Paenibacillales--1||o__Rhodobacterales--1:capture_phylum_counter=p__Acidobacteriota--1||p__Firmicutes--1||p__Proteobacteria--2:capture_species_counter=s__Caulobacter sp001556515--1||s__Geothrix sp003538615--1||s__Muriiphilus sp900177545--1||s__Paenibacillus sp017086365--1:gtdb_class_counter=c__Gemmatimonadetes--1:gtdb_domain_counter=d__Bacteria--1:gtdb_family_counter=f__Gemmatimonadaceae--1:gtdb_genus_counter=g__PNKF01--1:gtdb_order_counter=o__Gemmatimonadales--1:gtdb_phylum_counter=p__Gemmatimonadota--1:gtdb_species_counter=s__PNKF01 sp902825965--1:heptad_counter=MCP-36H--5:lbd_counter=:lca_tree=s__PNKF01 sp902825965:name=N714647:ref_name_counter=],(GB_GCA_903859215.1_protein.faa_CAIOLW010000055.1_2@PF00015_full_PFAM.259.433:0.0909119[&&NHX:Type=GTDB:gtdb_class=c__Krumholzibacteria:gtdb_domain=d__Bacteria:gtdb_family=f__LZORAL124-64-63:gtdb_genus=g__CAINDZ01:gtdb_order=o__LZORAL124-64-63:gtdb_phylum=p__Krumholzibacteriota:gtdb_species=s__CAINDZ01 sp903859215:heptad=MCP-36H:species=d__Bacteria_p__Krumholzibacteriota_c__Krumholzibacteria_o__LZORAL124-64-63_f__LZORAL124-64-63_g__CAINDZ01_s__CAINDZ01 sp903859215],((GB_GCA_903847545.1_protein.faa_CAINDZ010000383.1_9@PF00015_full_PFAM.264.446:0.0170938[&&NHX:Type=GTDB:gtdb_class=c__Krumholzibacteria:gtdb_domain=d__Bacteria:gtdb_family=f__LZORAL124-64-63:gtdb_genus=g__CAINDZ01:gtdb_order=o__LZORAL124-64-63:gtdb_phylum=p__Krumholzibacteriota:gtdb_species=s__CAINDZ01 sp903847545:heptad=MCP-36H:species=d__Bacteria_p__Krumholzibacteriota_c__Krumholzibacteria_o__LZORAL124-64-63_f__LZORAL124-64-63_g__CAINDZ01_s__CAINDZ01 sp903847545],(GB_GCA_903859215.1_protein.faa_CAIOLW010000003.1_7@PF00015_full_PFAM.263.442:0.0323638[&&NHX:Type=GTDB:gtdb_class=c__Krumholzibacteria:gtdb_domain=d__Bacteria:gtdb_family=f__LZORAL124-64-63:gtdb_genus=g__CAINDZ01:gtdb_order=o__LZORAL124-64-63:gtdb_phylum=p__Krumholzibacteriota:gtdb_species=s__CAINDZ01 sp903859215:heptad=MCP-36H:species=d__Bacteria_p__Krumholzibacteriota_c__Krumholzibacteria_o__LZORAL124-64-63_f__LZORAL124-64-63_g__CAINDZ01_s__CAINDZ01 sp903859215],GB_GCA_903912525.1_protein.faa_CAIWHK010000025.1_165@PF00015_full_PFAM.263.444:0.0135516[&&NHX:Type=GTDB:gtdb_class=c__Krumholzibacteria:gtdb_domain=d__Bacteria:gtdb_family=f__LZORAL124-64-63:gtdb_genus=g__CAINDZ01:gtdb_order=o__LZORAL124-64-63:gtdb_phylum=p__Krumholzibacteriota:gtdb_species=s__CAINDZ01 sp903912525:heptad=MCP-36H:species=d__Bacteria_p__Krumholzibacteriota_c__Krumholzibacteria_o__LZORAL124-64-63_f__LZORAL124-64-63_g__CAINDZ01_s__CAINDZ01 sp903912525])0.828:0.0139709[&&NHX:Sample_counter=:Type_counter=GTDB--2:capture_class_counter=:capture_domain_counter=:capture_family_counter=:capture_genus_counter=:capture_order_counter=:capture_phylum_counter=:capture_species_counter=:evoltype=D:gtdb_class_counter=c__Krumholzibacteria--2:gtdb_domain_counter=d__Bacteria--2:gtdb_family_counter=f__LZORAL124-64-63--2:gtdb_genus_counter=g__CAINDZ01--2:gtdb_order_counter=o__LZORAL124-64-63--2:gtdb_phylum_counter=p__Krumholzibacteriota--2:gtdb_species_counter=s__CAINDZ01 sp903859215--1||s__CAINDZ01 sp903912525--1:heptad_counter=MCP-36H--2:lbd_counter=:lca=d__Bacteria:lca_tree=g__CAINDZ01:name=N714652:ref_name_counter=])0.882:0.0281026[&&NHX:Sample_counter=:Type_counter=GTDB--3:capture_class_counter=:capture_domain_counter=:capture_family_counter=:capture_genus_counter=:capture_order_counter=:capture_phylum_counter=:capture_species_counter=:evoltype=D:gtdb_class_counter=c__Krumholzibacteria--3:gtdb_domain_counter=d__Bacteria--3:gtdb_family_counter=f__LZORAL124-64-63--3:gtdb_genus_counter=g__CAINDZ01--3:gtdb_order_counter=o__LZORAL124-64-63--3:gtdb_phylum_counter=p__Krumholzibacteriota--3:gtdb_species_counter=s__CAINDZ01 sp903847545--1||s__CAINDZ01 sp903859215--1||s__CAINDZ01 sp903912525--1:heptad_counter=MCP-36H--3:lbd_counter=:lca=d__Bacteria:lca_tree=g__CAINDZ01:name=N714653:ref_name_counter=],(GB_GCA_016712675.1_protein.faa_JADJQR010000001.1_871@PF00015_full_PFAM.260.436:0.053325[&&NHX:Type=GTDB:gtdb_class=c__Krumholzibacteria:gtdb_domain=d__Bacteria:gtdb_family=f__LZORAL124-64-63:gtdb_genus=g__CAINDZ01:gtdb_order=o__LZORAL124-64-63:gtdb_phylum=p__Krumholzibacteriota:gtdb_species=s__CAINDZ01 sp016712675:heptad=MCP-36H:species=d__Bacteria_p__Krumholzibacteriota_c__Krumholzibacteria_o__LZORAL124-64-63_f__LZORAL124-64-63_g__CAINDZ01_s__CAINDZ01 sp016712675],(GB_GCA_016703265.1_protein.faa_JADJCK010000005.1_236@PF00015_full_PFAM.263.438:0.029301[&&NHX:Type=GTDB:gtdb_class=c__Krumholzibacteria:gtdb_domain=d__Bacteria:gtdb_family=f__LZORAL124-64-63:gtdb_genus=g__CAINDZ01:gtdb_order=o__LZORAL124-64-63:gtdb_phylum=p__Krumholzibacteriota:gtdb_species=s__CAINDZ01 sp016703265:heptad=MCP-36H:species=d__Bacteria_p__Krumholzibacteriota_c__Krumholzibacteria_o__LZORAL124-64-63_f__LZORAL124-64-63_g__CAINDZ01_s__CAINDZ01 sp016703265],RS_GCF_013423485.1_protein.faa_NZ_JABFFR010000019.1_173@PF00015_full_PFAM.26.54:0.291797[&&NHX:Type=GTDB:gtdb_class=c__Alphaproteobacteria:gtdb_domain=d__Bacteria:gtdb_family=f__Azospirillaceae:gtdb_genus=g__Azospirillum:gtdb_order=o__Azospirillales:gtdb_phylum=p__Proteobacteria:gtdb_species=s__Azospirillum oleiclasticum:heptad=MCP-36H:species=d__Bacteria_p__Proteobacteria_c__Alphaproteobacteria_o__Azospirillales_f__Azospirillaceae_g__Azospirillum_s__Azospirillum oleiclasticum])0:2.5e-08[&&NHX:Sample_counter=:Type_counter=GTDB--2:capture_class_counter=:capture_domain_counter=:capture_family_counter=:capture_genus_counter=:capture_order_counter=:capture_phylum_counter=:capture_species_counter=:evoltype=D:gtdb_class_counter=c__Alphaproteobacteria--1||c__Krumholzibacteria--1:gtdb_domain_counter=d__Bacteria--2:gtdb_family_counter=f__Azospirillaceae--1||f__LZORAL124-64-63--1:gtdb_genus_counter=g__Azospirillum--1||g__CAINDZ01--1:gtdb_order_counter=o__Azospirillales--1||o__LZORAL124-64-63--1:gtdb_phylum_counter=p__Krumholzibacteriota--1||p__Proteobacteria--1:gtdb_species_counter=s__Azospirillum oleiclasticum--1||s__CAINDZ01 sp016703265--1:heptad_counter=MCP-36H--2:lbd_counter=:lca=d__Bacteria:lca_tree=d__Bacteria:name=N714657:ref_name_counter=])0.866:0.0223004[&&NHX:Sample_counter=:Type_counter=GTDB--3:capture_class_counter=:capture_domain_counter=:capture_family_counter=:capture_genus_counter=:capture_order_counter=:capture_phylum_counter=:capture_species_counter=:evoltype=D:gtdb_class_counter=c__Alphaproteobacteria--1||c__Krumholzibacteria--2:gtdb_domain_counter=d__Bacteria--3:gtdb_family_counter=f__Azospirillaceae--1||f__LZORAL124-64-63--2:gtdb_genus_counter=g__Azospirillum--1||g__CAINDZ01--2:gtdb_order_counter=o__Azospirillales--1||o__LZORAL124-64-63--2:gtdb_phylum_counter=p__Krumholzibacteriota--2||p__Proteobacteria--1:gtdb_species_counter=s__Azospirillum oleiclasticum--1||s__CAINDZ01 sp016703265--1||s__CAINDZ01 sp016712675--1:heptad_counter=MCP-36H--3:lbd_counter=:lca=d__Bacteria:lca_tree=d__Bacteria:name=N714658:ref_name_counter=])0.602:0.0412422[&&NHX:Sample_counter=:Type_counter=GTDB--6:capture_class_counter=:capture_domain_counter=:capture_family_counter=:capture_genus_counter=:capture_order_counter=:capture_phylum_counter=:capture_species_counter=:evoltype=D:gtdb_class_counter=c__Alphaproteobacteria--1||c__Krumholzibacteria--5:gtdb_domain_counter=d__Bacteria--6:gtdb_family_counter=f__Azospirillaceae--1||f__LZORAL124-64-63--5:gtdb_genus_counter=g__Azospirillum--1||g__CAINDZ01--5:gtdb_order_counter=o__Azospirillales--1||o__LZORAL124-64-63--5:gtdb_phylum_counter=p__Krumholzibacteriota--5||p__Proteobacteria--1:gtdb_species_counter=s__Azospirillum oleiclasticum--1||s__CAINDZ01 sp016703265--1||s__CAINDZ01 sp016712675--1||s__CAINDZ01 sp903847545--1||s__CAINDZ01 sp903859215--1||s__CAINDZ01 sp903912525--1:heptad_counter=MCP-36H--6:lbd_counter=:lca=d__Bacteria:lca_tree=d__Bacteria:name=N714659:ref_name_counter=])0.996:0.215569[&&NHX:Sample_counter=:Type_counter=GTDB--7:capture_class_counter=:capture_domain_counter=:capture_family_counter=:capture_genus_counter=:capture_order_counter=:capture_phylum_counter=:capture_species_counter=:evoltype=D:gtdb_class_counter=c__Alphaproteobacteria--1||c__Krumholzibacteria--6:gtdb_domain_counter=d__Bacteria--7:gtdb_family_counter=f__Azospirillaceae--1||f__LZORAL124-64-63--6:gtdb_genus_counter=g__Azospirillum--1||g__CAINDZ01--6:gtdb_order_counter=o__Azospirillales--1||o__LZORAL124-64-63--6:gtdb_phylum_counter=p__Krumholzibacteriota--6||p__Proteobacteria--1:gtdb_species_counter=s__Azospirillum oleiclasticum--1||s__CAINDZ01 sp016703265--1||s__CAINDZ01 sp016712675--1||s__CAINDZ01 sp903847545--1||s__CAINDZ01 sp903859215--2||s__CAINDZ01 sp903912525--1:heptad_counter=MCP-36H--7:lbd_counter=:lca=d__Bacteria:lca_tree=d__Bacteria:name=N714660:ref_name_counter=])0.825:0.079584[&&NHX:Sample_counter=rhiztom1--1||rhiztom2--3:Type_counter=GTDB--8||capture--4:capture_class_counter=c__Alphaproteobacteria--2||c__Bacilli--1||c__Holophagae--1:capture_domain_counter=d__Bacteria--4:capture_family_counter=f__Caulobacteraceae--1||f__Holophagaceae--1||f__Paenibacillaceae--1||f__Rhodobacteraceae--1:capture_genus_counter=g__Caulobacter--1||g__Geothrix--1||g__Muriiphilus--1||g__Paenibacillus--1:capture_order_counter=o__Caulobacterales--1||o__Holophagales--1||o__Paenibacillales--1||o__Rhodobacterales--1:capture_phylum_counter=p__Acidobacteriota--1||p__Firmicutes--1||p__Proteobacteria--2:capture_species_counter=s__Caulobacter sp001556515--1||s__Geothrix sp003538615--1||s__Muriiphilus sp900177545--1||s__Paenibacillus sp017086365--1:gtdb_class_counter=c__Alphaproteobacteria--1||c__Gemmatimonadetes--1||c__Krumholzibacteria--6:gtdb_domain_counter=d__Bacteria--8:gtdb_family_counter=f__Azospirillaceae--1||f__Gemmatimonadaceae--1||f__LZORAL124-64-63--6:gtdb_genus_counter=g__Azospirillum--1||g__CAINDZ01--6||g__PNKF01--1:gtdb_order_counter=o__Azospirillales--1||o__Gemmatimonadales--1||o__LZORAL124-64-63--6:gtdb_phylum_counter=p__Gemmatimonadota--1||p__Krumholzibacteriota--6||p__Proteobacteria--1:gtdb_species_counter=s__Azospirillum oleiclasticum--1||s__CAINDZ01 sp016703265--1||s__CAINDZ01 sp016712675--1||s__CAINDZ01 sp903847545--1||s__CAINDZ01 sp903859215--2||s__CAINDZ01 sp903912525--1||s__PNKF01 sp902825965--1:heptad_counter=MCP-36H--12:lbd_counter=:lca_tree=d__Bacteria:name=N714661:ref_name_counter=],(299b3970-4544-56bd-a26e-479f17dd6ede_6@MCPsignal.113.145:0.385351[&&NHX:Sample=rhizpot2:Type=capture:capture_class=c__Desulfuromonadia:capture_domain=d__Bacteria:capture_family=f__Pseudopelobacteraceae:capture_genus=g__JACRCG01:capture_order=o__Geobacterales:capture_phylum=p__Desulfobacterota:capture_species=s__JACRCG01 sp001802125:heptad=MCP-36H],(d8976626-8e9f-4a23-9442-3c44bb154fab_6@MCPsignal.22.137:5e-09[&&NHX:Sample=rhiztom1:Type=capture:besthit=65.2:bitscore=120.0:capture_class=c__Alphaproteobacteria:capture_domain=d__Bacteria:capture_family=f__Hyphomicrobiaceae:capture_genus=g__AWTP1-13:capture_order=o__Rhizobiales:capture_phylum=p__Proteobacteria:capture_species=s__AWTP1-13 sp003963125:evalue=3.31e-35:gapopen=0.0:heptad=MCP-36H:length=112.0:mismatch=39.0:qcovhsp=97.4:qend=115.0:qstart=4.0:ref_name=GB_GCA_016744705.1_protein.faa_JADGDU010000007.1_28@PF00015_full_PFAM.272.463:scovhsp=58.6:send=122.0:sstart=11.0],(61902e6f-a8a3-4b3b-a03b-b2b77c9ca128_3@MCPsignal.87.226:0.0883981[&&NHX:Sample=rhizpot3:Type=capture:capture_class=c__Polyangia:capture_domain=d__Bacteria:capture_family=f__Polyangiaceae:capture_genus=g__SYFR01:capture_order=o__Polyangiales:capture_phylum=p__Myxococcota:capture_species=s__SYFR01 sp005800325:heptad=MCP-36H],0b9a8dea-2eff-416c-a5e4-54d4452a1a37_1@MCPsignal.35.168:5e-09[&&NHX:Sample=rhiztom2:Type=capture:besthit=56.4:bitscore=125.0:capture_class=c__Gammaproteobacteria:capture_domain=d__Bacteria:capture_family=f__Nevskiaceae:capture_genus=g__JACPFV01:capture_order=o__Nevskiales:capture_phylum=p__Proteobacteria:capture_species=s__JACPFV01 sp016182805:evalue=3.57e-36:gapopen=0.0:heptad=MCP-36H:length=133.0:mismatch=58.0:qcovhsp=100.0:qend=133.0:qstart=1.0:ref_name=GB_GCA_001045525.1_protein.faa_LDWW01000019.1_31@PF00015_full_PFAM.396.649:scovhsp=52.6:send=172.0:sstart=40.0])0:5e-09[&&NHX:Sample_counter=rhizpot3--1||rhiztom2--1:Type_counter=capture--2:besthit_avg=56.4:besthit_max=56.4:besthit_min=56.4:besthit_std=0:besthit_sum=56.4:bitscore_avg=125.0:bitscore_max=125.0:bitscore_min=125.0:bitscore_std=0:bitscore_sum=125.0:capture_class_counter=c__Gammaproteobacteria--1||c__Polyangia--1:capture_domain_counter=d__Bacteria--2:capture_family_counter=f__Nevskiaceae--1||f__Polyangiaceae--1:capture_genus_counter=g__JACPFV01--1||g__SYFR01--1:capture_order_counter=o__Nevskiales--1||o__Polyangiales--1:capture_phylum_counter=p__Myxococcota--1||p__Proteobacteria--1:capture_species_counter=s__JACPFV01 sp016182805--1||s__SYFR01 sp005800325--1:evalue_avg=3.57e-36:evalue_max=3.57e-36:evalue_min=3.57e-36:evalue_std=0:evalue_sum=3.57e-36:gapopen_avg=0.0:gapopen_max=0.0:gapopen_min=0.0:gapopen_std=0:gapopen_sum=0.0:gtdb_class_counter=:gtdb_domain_counter=:gtdb_family_counter=:gtdb_genus_counter=:gtdb_order_counter=:gtdb_phylum_counter=:gtdb_species_counter=:heptad_counter=MCP-36H--2:lbd_counter=:length_avg=133.0:length_max=133.0:length_min=133.0:length_std=0:length_sum=133.0:mismatch_avg=58.0:mismatch_max=58.0:mismatch_min=58.0:mismatch_std=0:mismatch_sum=58.0:name=N714666:qcovhsp_avg=100.0:qcovhsp_max=100.0:qcovhsp_min=100.0:qcovhsp_std=0:qcovhsp_sum=100.0:qend_avg=133.0:qend_max=133.0:qend_min=133.0:qend_std=0:qend_sum=133.0:qstart_avg=1.0:qstart_max=1.0:qstart_min=1.0:qstart_std=0:qstart_sum=1.0:ref_name_counter=GB_GCA_001045525.1_protein.faa_LDWW01000019.1_31@PF00015_full_PFAM.396.649--1:scovhsp_avg=52.6:scovhsp_max=52.6:scovhsp_min=52.6:scovhsp_std=0:scovhsp_sum=52.6:send_avg=172.0:send_max=172.0:send_min=172.0:send_std=0:send_sum=172.0:sstart_avg=40.0:sstart_max=40.0:sstart_min=40.0:sstart_std=0:sstart_sum=40.0])0.55:0.0355017[&&NHX:Sample_counter=rhizpot3--1||rhiztom1--1||rhiztom2--1:Type_counter=capture--3:besthit_avg=60.8:besthit_max=65.2:besthit_min=56.4:besthit_std=6.222539674441622:besthit_sum=121.6:bitscore_avg=122.5:bitscore_max=125.0:bitscore_min=120.0:bitscore_std=3.5355339059327378:bitscore_sum=245.0:capture_class_counter=c__Alphaproteobacteria--1||c__Gammaproteobacteria--1||c__Polyangia--1:capture_domain_counter=d__Bacteria--3:capture_family_counter=f__Hyphomicrobiaceae--1||f__Nevskiaceae--1||f__Polyangiaceae--1:capture_genus_counter=g__AWTP1-13--1||g__JACPFV01--1||g__SYFR01--1:capture_order_counter=o__Nevskiales--1||o__Polyangiales--1||o__Rhizobiales--1:capture_phylum_counter=p__Myxococcota--1||p__Proteobacteria--2:capture_species_counter=s__AWTP1-13 sp003963125--1||s__JACPFV01 sp016182805--1||s__SYFR01 sp005800325--1:evalue_avg=1.8334999999999998e-35:evalue_max=3.31e-35:evalue_min=3.57e-36:evalue_std=2.0880863248438748e-35:evalue_sum=3.6669999999999995e-35:gapopen_avg=0.0:gapopen_max=0.0:gapopen_min=0.0:gapopen_std=0.0:gapopen_sum=0.0:gtdb_class_counter=:gtdb_domain_counter=:gtdb_family_counter=:gtdb_genus_counter=:gtdb_order_counter=:gtdb_phylum_counter=:gtdb_species_counter=:heptad_counter=MCP-36H--3:lbd_counter=:length_avg=122.5:length_max=133.0:length_min=112.0:length_std=14.849242404917497:length_sum=245.0:mismatch_avg=48.5:mismatch_max=58.0:mismatch_min=39.0:mismatch_std=13.435028842544403:mismatch_sum=97.0:name=N714667:qcovhsp_avg=98.7:qcovhsp_max=100.0:qcovhsp_min=97.4:qcovhsp_std=1.8384776310850195:qcovhsp_sum=197.4:qend_avg=124.0:qend_max=133.0:qend_min=115.0:qend_std=12.727922061357855:qend_sum=248.0:qstart_avg=2.5:qstart_max=4.0:qstart_min=1.0:qstart_std=2.1213203435596424:qstart_sum=5.0:ref_name_counter=GB_GCA_001045525.1_protein.faa_LDWW01000019.1_31@PF00015_full_PFAM.396.649--1||GB_GCA_016744705.1_protein.faa_JADGDU010000007.1_28@PF00015_full_PFAM.272.463--1:scovhsp_avg=55.6:scovhsp_max=58.6:scovhsp_min=52.6:scovhsp_std=4.242640687119285:scovhsp_sum=111.2:send_avg=147.0:send_max=172.0:send_min=122.0:send_std=35.35533905932738:send_sum=294.0:sstart_avg=25.5:sstart_max=40.0:sstart_min=11.0:sstart_std=20.506096654409877:sstart_sum=51.0])0.657:0.404419[&&NHX:Sample_counter=rhizpot2--1||rhizpot3--1||rhiztom1--1||rhiztom2--1:Type_counter=capture--4:besthit_avg=60.8:besthit_max=65.2:besthit_min=56.4:besthit_std=6.222539674441622:besthit_sum=121.6:bitscore_avg=122.5:bitscore_max=125.0:bitscore_min=120.0:bitscore_std=3.5355339059327378:bitscore_sum=245.0:capture_class_counter=c__Alphaproteobacteria--1||c__Desulfuromonadia--1||c__Gammaproteobacteria--1||c__Polyangia--1:capture_domain_counter=d__Bacteria--4:capture_family_counter=f__Hyphomicrobiaceae--1||f__Nevskiaceae--1||f__Polyangiaceae--1||f__Pseudopelobacteraceae--1:capture_genus_counter=g__AWTP1-13--1||g__JACPFV01--1||g__JACRCG01--1||g__SYFR01--1:capture_order_counter=o__Geobacterales--1||o__Nevskiales--1||o__Polyangiales--1||o__Rhizobiales--1:capture_phylum_counter=p__Desulfobacterota--1||p__Myxococcota--1||p__Proteobacteria--2:capture_species_counter=s__AWTP1-13 sp003963125--1||s__JACPFV01 sp016182805--1||s__JACRCG01 sp001802125--1||s__SYFR01 sp005800325--1:evalue_avg=1.8334999999999998e-35:evalue_max=3.31e-35:evalue_min=3.57e-36:evalue_std=2.0880863248438748e-35:evalue_sum=3.6669999999999995e-35:gapopen_avg=0.0:gapopen_max=0.0:gapopen_min=0.0:gapopen_std=0.0:gapopen_sum=0.0:gtdb_class_counter=:gtdb_domain_counter=:gtdb_family_counter=:gtdb_genus_counter=:gtdb_order_counter=:gtdb_phylum_counter=:gtdb_species_counter=:heptad_counter=MCP-36H--4:lbd_counter=:length_avg=122.5:length_max=133.0:length_min=112.0:length_std=14.849242404917497:length_sum=245.0:mismatch_avg=48.5:mismatch_max=58.0:mismatch_min=39.0:mismatch_std=13.435028842544403:mismatch_sum=97.0:name=N714668:qcovhsp_avg=98.7:qcovhsp_max=100.0:qcovhsp_min=97.4:qcovhsp_std=1.8384776310850195:qcovhsp_sum=197.4:qend_avg=124.0:qend_max=133.0:qend_min=115.0:qend_std=12.727922061357855:qend_sum=248.0:qstart_avg=2.5:qstart_max=4.0:qstart_min=1.0:qstart_std=2.1213203435596424:qstart_sum=5.0:ref_name_counter=GB_GCA_001045525.1_protein.faa_LDWW01000019.1_31@PF00015_full_PFAM.396.649--1||GB_GCA_016744705.1_protein.faa_JADGDU010000007.1_28@PF00015_full_PFAM.272.463--1:scovhsp_avg=55.6:scovhsp_max=58.6:scovhsp_min=52.6:scovhsp_std=4.242640687119285:scovhsp_sum=111.2:send_avg=147.0:send_max=172.0:send_min=122.0:send_std=35.35533905932738:send_sum=294.0:sstart_avg=25.5:sstart_max=40.0:sstart_min=11.0:sstart_std=20.506096654409877:sstart_sum=51.0])0.838:0.0614102[&&NHX:Sample_counter=rhizpot2--1||rhizpot3--1||rhiztom1--2||rhiztom2--4:Type_counter=GTDB--8||capture--8:besthit_avg=60.8:besthit_max=65.2:besthit_min=56.4:besthit_std=6.222539674441622:besthit_sum=121.6:bitscore_avg=122.5:bitscore_max=125.0:bitscore_min=120.0:bitscore_std=3.5355339059327378:bitscore_sum=245.0:capture_class_counter=c__Alphaproteobacteria--3||c__Bacilli--1||c__Desulfuromonadia--1||c__Gammaproteobacteria--1||c__Holophagae--1||c__Polyangia--1:capture_domain_counter=d__Bacteria--8:capture_family_counter=f__Caulobacteraceae--1||f__Holophagaceae--1||f__Hyphomicrobiaceae--1||f__Nevskiaceae--1||f__Paenibacillaceae--1||f__Polyangiaceae--1||f__Pseudopelobacteraceae--1||f__Rhodobacteraceae--1:capture_genus_counter=g__AWTP1-13--1||g__Caulobacter--1||g__Geothrix--1||g__JACPFV01--1||g__JACRCG01--1||g__Muriiphilus--1||g__Paenibacillus--1||g__SYFR01--1:capture_order_counter=o__Caulobacterales--1||o__Geobacterales--1||o__Holophagales--1||o__Nevskiales--1||o__Paenibacillales--1||o__Polyangiales--1||o__Rhizobiales--1||o__Rhodobacterales--1:capture_phylum_counter=p__Acidobacteriota--1||p__Desulfobacterota--1||p__Firmicutes--1||p__Myxococcota--1||p__Proteobacteria--4:capture_species_counter=s__AWTP1-13 sp003963125--1||s__Caulobacter sp001556515--1||s__Geothrix sp003538615--1||s__JACPFV01 sp016182805--1||s__JACRCG01 sp001802125--1||s__Muriiphilus sp900177545--1||s__Paenibacillus sp017086365--1||s__SYFR01 sp005800325--1:evalue_avg=1.8334999999999998e-35:evalue_max=3.31e-35:evalue_min=3.57e-36:evalue_std=2.0880863248438748e-35:evalue_sum=3.6669999999999995e-35:gapopen_avg=0.0:gapopen_max=0.0:gapopen_min=0.0:gapopen_std=0.0:gapopen_sum=0.0:gtdb_class_counter=c__Alphaproteobacteria--1||c__Gemmatimonadetes--1||c__Krumholzibacteria--6:gtdb_domain_counter=d__Bacteria--8:gtdb_family_counter=f__Azospirillaceae--1||f__Gemmatimonadaceae--1||f__LZORAL124-64-63--6:gtdb_genus_counter=g__Azospirillum--1||g__CAINDZ01--6||g__PNKF01--1:gtdb_order_counter=o__Azospirillales--1||o__Gemmatimonadales--1||o__LZORAL124-64-63--6:gtdb_phylum_counter=p__Gemmatimonadota--1||p__Krumholzibacteriota--6||p__Proteobacteria--1:gtdb_species_counter=s__Azospirillum oleiclasticum--1||s__CAINDZ01 sp016703265--1||s__CAINDZ01 sp016712675--1||s__CAINDZ01 sp903847545--1||s__CAINDZ01 sp903859215--2||s__CAINDZ01 sp903912525--1||s__PNKF01 sp902825965--1:heptad_counter=MCP-36H--16:lbd_counter=:lca_tree=d__Bacteria:length_avg=122.5:length_max=133.0:length_min=112.0:length_std=14.849242404917497:length_sum=245.0:mismatch_avg=48.5:mismatch_max=58.0:mismatch_min=39.0:mismatch_std=13.435028842544403:mismatch_sum=97.0:name=N714669:qcovhsp_avg=98.7:qcovhsp_max=100.0:qcovhsp_min=97.4:qcovhsp_std=1.8384776310850195:qcovhsp_sum=197.4:qend_avg=124.0:qend_max=133.0:qend_min=115.0:qend_std=12.727922061357855:qend_sum=248.0:qstart_avg=2.5:qstart_max=4.0:qstart_min=1.0:qstart_std=2.1213203435596424:qstart_sum=5.0:ref_name_counter=GB_GCA_001045525.1_protein.faa_LDWW01000019.1_31@PF00015_full_PFAM.396.649--1||GB_GCA_016744705.1_protein.faa_JADGDU010000007.1_28@PF00015_full_PFAM.272.463--1:scovhsp_avg=55.6:scovhsp_max=58.6:scovhsp_min=52.6:scovhsp_std=4.242640687119285:scovhsp_sum=111.2:send_avg=147.0:send_max=172.0:send_min=122.0:send_std=35.35533905932738:send_sum=294.0:sstart_avg=25.5:sstart_max=40.0:sstart_min=11.0:sstart_std=20.506096654409877:sstart_sum=51.0],((((bf643063-ab0c-4fe3-ae1a-2fa4c4b69aa4_5@MCPsignal.28.175:0.00765156[&&NHX:Sample=rhiztom1:Type=capture:besthit=66.2:bitscore=163.0:capture_class=c__Desulfarculia:capture_domain=d__Bacteria:capture_family=f__Desulfarculaceae:capture_genus=g__JACRDC01:capture_order=o__Desulfarculales:capture_phylum=p__Desulfobacterota:capture_species=s__JACRDC01 sp016208115:evalue=2.6e-51:gapopen=0.0:heptad=MCP-36H:length=145.0:mismatch=49.0:qcovhsp=98.6:qend=147.0:qstart=3.0:ref_name=GB_GCA_016927495.1_protein.faa_JAFGMP010000321.1_27@PF00015_full_PFAM.394.586:scovhsp=75.5:send=170.0:sstart=26.0],5c7b9834-9442-427c-bfca-f0c8888a7f1f_2@MCPsignal.158.267:6e-09[&&NHX:Sample=rhiztom1:Type=capture:besthit=65.1:bitscore=120.0:capture_class=c__Gammaproteobacteria:capture_domain=d__Bacteria:capture_family=f__Burkholderiaceae:capture_genus=g__UBA4615:capture_order=o__Burkholderiales:capture_phylum=p__Proteobacteria:capture_species=s__UBA4615 sp903898725:evalue=3.43e-35:gapopen=0.0:heptad=MCP-36H:length=109.0:mismatch=38.0:qcovhsp=100.0:qend=109.0:qstart=1.0:ref_name=GB_GCA_016188575.1_protein.faa_JACPHN010000084.1_42@PF00015_full_PFAM.406.607:scovhsp=54.2:send=161.0:sstart=53.0])0.784:0.0240821[&&NHX:Sample_counter=rhiztom1--2:Type_counter=capture--2:besthit_avg=65.65:besthit_max=66.2:besthit_min=65.1:besthit_std=0.7778174593052083:besthit_sum=131.3:bitscore_avg=141.5:bitscore_max=163.0:bitscore_min=120.0:bitscore_std=30.405591591021544:bitscore_sum=283.0:capture_class_counter=c__Desulfarculia--1||c__Gammaproteobacteria--1:capture_domain_counter=d__Bacteria--2:capture_family_counter=f__Burkholderiaceae--1||f__Desulfarculaceae--1:capture_genus_counter=g__JACRDC01--1||g__UBA4615--1:capture_order_counter=o__Burkholderiales--1||o__Desulfarculales--1:capture_phylum_counter=p__Desulfobacterota--1||p__Proteobacteria--1:capture_species_counter=s__JACRDC01 sp016208115--1||s__UBA4615 sp903898725--1:evalue_avg=1.715e-35:evalue_max=3.43e-35:evalue_min=2.6e-51:evalue_std=2.4253762594698576e-35:evalue_sum=3.43e-35:gapopen_avg=0.0:gapopen_max=0.0:gapopen_min=0.0:gapopen_std=0.0:gapopen_sum=0.0:gtdb_class_counter=:gtdb_domain_counter=:gtdb_family_counter=:gtdb_genus_counter=:gtdb_order_counter=:gtdb_phylum_counter=:gtdb_species_counter=:heptad_counter=MCP-36H--2:lbd_counter=:length_avg=127.0:length_max=145.0:length_min=109.0:length_std=25.45584412271571:length_sum=254.0:mismatch_avg=43.5:mismatch_max=49.0:mismatch_min=38.0:mismatch_std=7.7781745930520225:mismatch_sum=87.0:name=N714672:qcovhsp_avg=99.3:qcovhsp_max=100.0:qcovhsp_min=98.6:qcovhsp_std=0.9899494936611706:qcovhsp_sum=198.6:qend_avg=128.0:qend_max=147.0:qend_min=109.0:qend_std=26.870057685088806:qend_sum=256.0:qstart_avg=2.0:qstart_max=3.0:qstart_min=1.0:qstart_std=1.4142135623730951:qstart_sum=4.0:ref_name_counter=GB_GCA_016188575.1_protein.faa_JACPHN010000084.1_42@PF00015_full_PFAM.406.607--1||GB_GCA_016927495.1_protein.faa_JAFGMP010000321.1_27@PF00015_full_PFAM.394.586--1:scovhsp_avg=64.85:scovhsp_max=75.5:scovhsp_min=54.2:scovhsp_std=15.061374439273461:scovhsp_sum=129.7:send_avg=165.5:send_max=170.0:send_min=161.0:send_std=6.363961030678928:send_sum=331.0:sstart_avg=39.5:sstart_max=53.0:sstart_min=26.0:sstart_std=19.091883092036785:sstart_sum=79.0],((754c71f9-46b9-4645-ac3f-390091b488d0_4@MCPsignal.105.261:0.003534[&&NHX:Sample=rhiztom2:Type=capture:besthit=64.5:bitscore=171.0:capture_class=c__Gammaproteobacteria:capture_domain=d__Bacteria:capture_family=f__Halomonadaceae:capture_genus=g__Halomonas_A:capture_order=o__Pseudomonadales:capture_phylum=p__Proteobacteria:capture_species=s__Halomonas_A xinjiangensis:evalue=2.62e-54:gapopen=0.0:heptad=MCP-36H:length=155.0:mismatch=55.0:qcovhsp=99.4:qend=156.0:qstart=2.0:ref_name=GB_GCA_017996625.1_protein.faa_JAGOGO010000003.1_53@PF00015_full_PFAM.275.470:scovhsp=79.5:send=164.0:sstart=10.0],5e8730d4-c468-43aa-86dd-25812d21b946_6@MCPsignal.189.287:0.0390949[&&NHX:Sample=rhiztom2:Type=capture:capture_class=c__Desulfarculia:capture_domain=d__Bacteria:capture_family=f__Desulfarculaceae:capture_genus=g__JACRDC01:capture_order=o__Desulfarculales:capture_phylum=p__Desulfobacterota:capture_species=s__JACRDC01 sp016208115:heptad=MCP-36H])0.703:0.00176783[&&NHX:Sample_counter=rhiztom2--2:Type_counter=capture--2:besthit_avg=64.5:besthit_max=64.5:besthit_min=64.5:besthit_std=0:besthit_sum=64.5:bitscore_avg=171.0:bitscore_max=171.0:bitscore_min=171.0:bitscore_std=0:bitscore_sum=171.0:capture_class_counter=c__Desulfarculia--1||c__Gammaproteobacteria--1:capture_domain_counter=d__Bacteria--2:capture_family_counter=f__Desulfarculaceae--1||f__Halomonadaceae--1:capture_genus_counter=g__Halomonas_A--1||g__JACRDC01--1:capture_order_counter=o__Desulfarculales--1||o__Pseudomonadales--1:capture_phylum_counter=p__Desulfobacterota--1||p__Proteobacteria--1:capture_species_counter=s__Halomonas_A xinjiangensis--1||s__JACRDC01 sp016208115--1:evalue_avg=2.62e-54:evalue_max=2.62e-54:evalue_min=2.62e-54:evalue_std=0:evalue_sum=2.62e-54:gapopen_avg=0.0:gapopen_max=0.0:gapopen_min=0.0:gapopen_std=0:gapopen_sum=0.0:gtdb_class_counter=:gtdb_domain_counter=:gtdb_family_counter=:gtdb_genus_counter=:gtdb_order_counter=:gtdb_phylum_counter=:gtdb_species_counter=:heptad_counter=MCP-36H--2:lbd_counter=:length_avg=155.0:length_max=155.0:length_min=155.0:length_std=0:length_sum=155.0:mismatch_avg=55.0:mismatch_max=55.0:mismatch_min=55.0:mismatch_std=0:mismatch_sum=55.0:name=N714675:qcovhsp_avg=99.4:qcovhsp_max=99.4:qcovhsp_min=99.4:qcovhsp_std=0:qcovhsp_sum=99.4:qend_avg=156.0:qend_max=156.0:qend_min=156.0:qend_std=0:qend_sum=156.0:qstart_avg=2.0:qstart_max=2.0:qstart_min=2.0:qstart_std=0:qstart_sum=2.0:ref_name_counter=GB_GCA_017996625.1_protein.faa_JAGOGO010000003.1_53@PF00015_full_PFAM.275.470--1:scovhsp_avg=79.5:scovhsp_max=79.5:scovhsp_min=79.5:scovhsp_std=0:scovhsp_sum=79.5:send_avg=164.0:send_max=164.0:send_min=164.0:send_std=0:send_sum=164.0:sstart_avg=10.0:sstart_max=10.0:sstart_min=10.0:sstart_std=0:sstart_sum=10.0],6f31bed1-0745-416e-940f-b4ce8ac2a2ea_6@MCPsignal.22.176:0.0207679[&&NHX:Sample=rhiztom2:Type=capture:besthit=63.4:bitscore=168.0:capture_class=c__Desulfarculia:capture_domain=d__Bacteria:capture_family=f__Desulfarculaceae:capture_genus=g__JACRDC01:capture_order=o__Desulfarculales:capture_phylum=p__Desulfobacterota:capture_species=s__JACRDC01 sp016208115:evalue=3.97e-53:gapopen=0.0:heptad=MCP-36H:length=153.0:mismatch=56.0:qcovhsp=99.4:qend=154.0:qstart=2.0:ref_name=GB_GCA_017996625.1_protein.faa_JAGOGO010000003.1_53@PF00015_full_PFAM.275.470:scovhsp=78.5:send=164.0:sstart=12.0])0.857:0.0311384[&&NHX:Sample_counter=rhiztom2--3:Type_counter=capture--3:besthit_avg=63.95:besthit_max=64.5:besthit_min=63.4:besthit_std=0.7778174593052033:besthit_sum=127.9:bitscore_avg=169.5:bitscore_max=171.0:bitscore_min=168.0:bitscore_std=2.1213203435596424:bitscore_sum=339.0:capture_class_counter=c__Desulfarculia--2||c__Gammaproteobacteria--1:capture_domain_counter=d__Bacteria--3:capture_family_counter=f__Desulfarculaceae--2||f__Halomonadaceae--1:capture_genus_counter=g__Halomonas_A--1||g__JACRDC01--2:capture_order_counter=o__Desulfarculales--2||o__Pseudomonadales--1:capture_phylum_counter=p__Desulfobacterota--2||p__Proteobacteria--1:capture_species_counter=s__Halomonas_A xinjiangensis--1||s__JACRDC01 sp016208115--2:evalue_avg=2.116e-53:evalue_max=3.97e-53:evalue_min=2.62e-54:evalue_std=2.6219519446397183e-53:evalue_sum=4.232e-53:gapopen_avg=0.0:gapopen_max=0.0:gapopen_min=0.0:gapopen_std=0.0:gapopen_sum=0.0:gtdb_class_counter=:gtdb_domain_counter=:gtdb_family_counter=:gtdb_genus_counter=:gtdb_order_counter=:gtdb_phylum_counter=:gtdb_species_counter=:heptad_counter=MCP-36H--3:lbd_counter=:length_avg=154.0:length_max=155.0:length_min=153.0:length_std=1.4142135623730951:length_sum=308.0:mismatch_avg=55.5:mismatch_max=56.0:mismatch_min=55.0:mismatch_std=0.7071067811865476:mismatch_sum=111.0:name=N714677:qcovhsp_avg=99.4:qcovhsp_max=99.4:qcovhsp_min=99.4:qcovhsp_std=0.0:qcovhsp_sum=198.8:qend_avg=155.0:qend_max=156.0:qend_min=154.0:qend_std=1.4142135623730951:qend_sum=310.0:qstart_avg=2.0:qstart_max=2.0:qstart_min=2.0:qstart_std=0.0:qstart_sum=4.0:ref_name_counter=GB_GCA_017996625.1_protein.faa_JAGOGO010000003.1_53@PF00015_full_PFAM.275.470--2:scovhsp_avg=79.0:scovhsp_max=79.5:scovhsp_min=78.5:scovhsp_std=0.7071067811865476:scovhsp_sum=158.0:send_avg=164.0:send_max=164.0:send_min=164.0:send_std=0.0:send_sum=328.0:sstart_avg=11.0:sstart_max=12.0:sstart_min=10.0:sstart_std=1.4142135623730951:sstart_sum=22.0])0.933:0.135956[&&NHX:Sample_counter=rhiztom1--2||rhiztom2--3:Type_counter=capture--5:besthit_avg=64.80000000000001:besthit_max=66.2:besthit_min=63.4:besthit_std=1.1690451944500133:besthit_sum=259.20000000000005:bitscore_avg=155.5:bitscore_max=171.0:bitscore_min=120.0:bitscore_std=23.895606290697042:bitscore_sum=622.0:capture_class_counter=c__Desulfarculia--3||c__Gammaproteobacteria--2:capture_domain_counter=d__Bacteria--5:capture_family_counter=f__Burkholderiaceae--1||f__Desulfarculaceae--3||f__Halomonadaceae--1:capture_genus_counter=g__Halomonas_A--1||g__JACRDC01--3||g__UBA4615--1:capture_order_counter=o__Burkholderiales--1||o__Desulfarculales--3||o__Pseudomonadales--1:capture_phylum_counter=p__Desulfobacterota--3||p__Proteobacteria--2:capture_species_counter=s__Halomonas_A xinjiangensis--1||s__JACRDC01 sp016208115--3||s__UBA4615 sp903898725--1:evalue_avg=8.575e-36:evalue_max=3.43e-35:evalue_min=2.62e-54:evalue_std=1.715e-35:evalue_sum=3.43e-35:gapopen_avg=0.0:gapopen_max=0.0:gapopen_min=0.0:gapopen_std=0.0:gapopen_sum=0.0:gtdb_class_counter=:gtdb_domain_counter=:gtdb_family_counter=:gtdb_genus_counter=:gtdb_order_counter=:gtdb_phylum_counter=:gtdb_species_counter=:heptad_counter=MCP-36H--5:lbd_counter=:length_avg=140.5:length_max=155.0:length_min=109.0:length_std=21.439838307848003:length_sum=562.0:mismatch_avg=49.5:mismatch_max=56.0:mismatch_min=38.0:mismatch_std=8.266397845091497:mismatch_sum=198.0:name=N714678:qcovhsp_avg=99.35:qcovhsp_max=100.0:qcovhsp_min=98.6:qcovhsp_std=0.5744562646538056:qcovhsp_sum=397.4:qend_avg=141.5:qend_max=156.0:qend_min=109.0:qend_std=22.00757445365875:qend_sum=566.0:qstart_avg=2.0:qstart_max=3.0:qstart_min=1.0:qstart_std=0.816496580927726:qstart_sum=8.0:ref_name_counter=GB_GCA_016188575.1_protein.faa_JACPHN010000084.1_42@PF00015_full_PFAM.406.607--1||GB_GCA_016927495.1_protein.faa_JAFGMP010000321.1_27@PF00015_full_PFAM.394.586--1||GB_GCA_017996625.1_protein.faa_JAGOGO010000003.1_53@PF00015_full_PFAM.275.470--2:scovhsp_avg=71.925:scovhsp_max=79.5:scovhsp_min=54.2:scovhsp_std=11.938278770409072:scovhsp_sum=287.7:send_avg=164.75:send_max=170.0:send_min=161.0:send_std=3.774917217635375:send_sum=659.0:sstart_avg=25.25:sstart_max=53.0:sstart_min=10.0:sstart_std=19.822125684867068:sstart_sum=101.0],ce2dab66-9708-46af-8ca1-8570c763c781_3@MCPsignal.102.214:0.275458[&&NHX:Sample=rhiztom1:Type=capture:besthit=67.9:bitscore=127.0:capture_class=c__Dethiobacteria:capture_domain=d__Bacteria:capture_family=f__UBA8154:capture_genus=g__UBA8154:capture_order=o__DTU022:capture_phylum=p__Firmicutes_D:capture_species=s__UBA8154 sp007122565:evalue=4.93e-38:gapopen=0.0:heptad=MCP-36H:length=112.0:mismatch=36.0:qcovhsp=100.0:qend=112.0:qstart=1.0:ref_name=GB_GCA_018816555.1_protein.faa_JAHIVT010000004.1_29@PF00015_full_PFAM.411.585:scovhsp=64.4:send=139.0:sstart=28.0])0.92:0.10656[&&NHX:Sample_counter=rhiztom1--3||rhiztom2--3:Type_counter=capture--6:besthit_avg=65.42:besthit_max=67.9:besthit_min=63.4:besthit_std=1.716682847820182:besthit_sum=327.1:bitscore_avg=149.8:bitscore_max=171.0:bitscore_min=120.0:bitscore_std=24.304320603547016:bitscore_sum=749.0:capture_class_counter=c__Desulfarculia--3||c__Dethiobacteria--1||c__Gammaproteobacteria--2:capture_domain_counter=d__Bacteria--6:capture_family_counter=f__Burkholderiaceae--1||f__Desulfarculaceae--3||f__Halomonadaceae--1||f__UBA8154--1:capture_genus_counter=g__Halomonas_A--1||g__JACRDC01--3||g__UBA4615--1||g__UBA8154--1:capture_order_counter=o__Burkholderiales--1||o__DTU022--1||o__Desulfarculales--3||o__Pseudomonadales--1:capture_phylum_counter=p__Desulfobacterota--3||p__Firmicutes_D--1||p__Proteobacteria--2:capture_species_counter=s__Halomonas_A xinjiangensis--1||s__JACRDC01 sp016208115--3||s__UBA4615 sp903898725--1||s__UBA8154 sp007122565--1:evalue_avg=6.86986e-36:evalue_max=3.43e-35:evalue_min=2.62e-54:evalue_std=1.5333929277846562e-35:evalue_sum=3.43493e-35:gapopen_avg=0.0:gapopen_max=0.0:gapopen_min=0.0:gapopen_std=0.0:gapopen_sum=0.0:gtdb_class_counter=:gtdb_domain_counter=:gtdb_family_counter=:gtdb_genus_counter=:gtdb_order_counter=:gtdb_phylum_counter=:gtdb_species_counter=:heptad_counter=MCP-36H--6:lbd_counter=:length_avg=134.8:length_max=155.0:length_min=109.0:length_std=22.521101216414795:length_sum=674.0:mismatch_avg=46.8:mismatch_max=56.0:mismatch_min=36.0:mismatch_std=9.364827814754525:mismatch_sum=234.0:name=N714680:qcovhsp_avg=99.47999999999999:qcovhsp_max=100.0:qcovhsp_min=98.6:qcovhsp_std=0.5761944116355191:qcovhsp_sum=497.4:qend_avg=135.6:qend_max=156.0:qend_min=109.0:qend_std=23.179732526498228:qend_sum=678.0:qstart_avg=1.8:qstart_max=3.0:qstart_min=1.0:qstart_std=0.8366600265340756:qstart_sum=9.0:ref_name_counter=GB_GCA_016188575.1_protein.faa_JACPHN010000084.1_42@PF00015_full_PFAM.406.607--1||GB_GCA_016927495.1_protein.faa_JAFGMP010000321.1_27@PF00015_full_PFAM.394.586--1||GB_GCA_017996625.1_protein.faa_JAGOGO010000003.1_53@PF00015_full_PFAM.275.470--2||GB_GCA_018816555.1_protein.faa_JAHIVT010000004.1_29@PF00015_full_PFAM.411.585--1:scovhsp_avg=70.42:scovhsp_max=79.5:scovhsp_min=54.2:scovhsp_std=10.872764137973377:scovhsp_sum=352.1:send_avg=159.6:send_max=170.0:send_min=139.0:send_std=11.970797801316335:send_sum=798.0:sstart_avg=25.8:sstart_max=53.0:sstart_min=10.0:sstart_std=17.210461934532727:sstart_sum=129.0],((f02ece83-54a7-4fe2-b261-89a055ccce9a_1@MCPsignal.57.166:0.0161263[&&NHX:Sample=rhiztom2:Type=capture:besthit=60.9:bitscore=109.0:capture_class=c__Gammaproteobacteria:capture_domain=d__Bacteria:capture_family=f__SG8-41:capture_genus=g__UBA5216:capture_order=o__Burkholderiales:capture_phylum=p__Proteobacteria:capture_species=s__UBA5216 sp900299145:evalue=7.74e-31:gapopen=1.0:heptad=MCP-36H:length=110.0:mismatch=42.0:qcovhsp=100.0:qend=109.0:qstart=1.0:ref_name=GB_GCA_012514895.1_protein.faa_JAAYZK010000008.1_8@PF00015_full_PFAM.417.603:scovhsp=59.1:send=115.0:sstart=6.0],8cc1f9e0-0a9b-5347-8b24-fffa2cf87d33_6@MCPsignal.56.194:0.00845899[&&NHX:Sample=rhiztom2:Type=capture:capture_class=c__Gammaproteobacteria:capture_domain=d__Bacteria:capture_family=f__Xanthomonadaceae:capture_genus=g__Thermomonas:capture_order=o__Xanthomonadales:capture_phylum=p__Proteobacteria:capture_species=s__Thermomonas sp014678725:heptad=MCP-36H])1:0.451874[&&NHX:Sample_counter=rhiztom2--2:Type_counter=capture--2:besthit_avg=60.9:besthit_max=60.9:besthit_min=60.9:besthit_std=0:besthit_sum=60.9:bitscore_avg=109.0:bitscore_max=109.0:bitscore_min=109.0:bitscore_std=0:bitscore_sum=109.0:capture_class_counter=c__Gammaproteobacteria--2:capture_domain_counter=d__Bacteria--2:capture_family_counter=f__SG8-41--1||f__Xanthomonadaceae--1:capture_genus_counter=g__Thermomonas--1||g__UBA5216--1:capture_order_counter=o__Burkholderiales--1||o__Xanthomonadales--1:capture_phylum_counter=p__Proteobacteria--2:capture_species_counter=s__Thermomonas sp014678725--1||s__UBA5216 sp900299145--1:evalue_avg=7.74e-31:evalue_max=7.74e-31:evalue_min=7.74e-31:evalue_std=0:evalue_sum=7.74e-31:gapopen_avg=1.0:gapopen_max=1.0:gapopen_min=1.0:gapopen_std=0:gapopen_sum=1.0:gtdb_class_counter=:gtdb_domain_counter=:gtdb_family_counter=:gtdb_genus_counter=:gtdb_order_counter=:gtdb_phylum_counter=:gtdb_species_counter=:heptad_counter=MCP-36H--2:lbd_counter=:length_avg=110.0:length_max=110.0:length_min=110.0:length_std=0:length_sum=110.0:mismatch_avg=42.0:mismatch_max=42.0:mismatch_min=42.0:mismatch_std=0:mismatch_sum=42.0:name=N714683:qcovhsp_avg=100.0:qcovhsp_max=100.0:qcovhsp_min=100.0:qcovhsp_std=0:qcovhsp_sum=100.0:qend_avg=109.0:qend_max=109.0:qend_min=109.0:qend_std=0:qend_sum=109.0:qstart_avg=1.0:qstart_max=1.0:qstart_min=1.0:qstart_std=0:qstart_sum=1.0:ref_name_counter=GB_GCA_012514895.1_protein.faa_JAAYZK010000008.1_8@PF00015_full_PFAM.417.603--1:scovhsp_avg=59.1:scovhsp_max=59.1:scovhsp_min=59.1:scovhsp_std=0:scovhsp_sum=59.1:send_avg=115.0:send_max=115.0:send_min=115.0:send_std=0:send_sum=115.0:sstart_avg=6.0:sstart_max=6.0:sstart_min=6.0:sstart_std=0:sstart_sum=6.0],(GB_GCA_016235455.1_protein.faa_JACRKZ010000055.1_34@PF00015_full_PFAM.270.475:0.370219[&&NHX:Type=GTDB:gtdb_class=c__UBA10988:gtdb_domain=d__Bacteria:gtdb_family=f__UBA10988:gtdb_genus=g__UBA10988:gtdb_order=o__UBA10988:gtdb_phylum=p__Armatimonadota:gtdb_species=s__UBA10988 sp016235455:heptad=MCP-36H:species=d__Bacteria_p__Armatimonadota_c__UBA10988_o__UBA10988_f__UBA10988_g__UBA10988_s__UBA10988 sp016235455],1f0d4deb-2fbc-4fbc-841a-1ab6139458db_2@MCPsignal.69.157:0.207626[&&NHX:Sample=rhiztom2:Type=capture:capture_class=c__Desulfobulbia:capture_domain=d__Bacteria:capture_family=f__Desulfurivibrionaceae:capture_genus=g__UBA5123:capture_order=o__Desulfobulbales:capture_phylum=p__Desulfobacterota:capture_species=s__UBA5123 sp002414225:heptad=MCP-36H])0.679:0.0387931[&&NHX:Sample_counter=rhiztom2--1:Type_counter=GTDB--1||capture--1:capture_class_counter=c__Desulfobulbia--1:capture_domain_counter=d__Bacteria--1:capture_family_counter=f__Desulfurivibrionaceae--1:capture_genus_counter=g__UBA5123--1:capture_order_counter=o__Desulfobulbales--1:capture_phylum_counter=p__Desulfobacterota--1:capture_species_counter=s__UBA5123 sp002414225--1:gtdb_class_counter=c__UBA10988--1:gtdb_domain_counter=d__Bacteria--1:gtdb_family_counter=f__UBA10988--1:gtdb_genus_counter=g__UBA10988--1:gtdb_order_counter=o__UBA10988--1:gtdb_phylum_counter=p__Armatimonadota--1:gtdb_species_counter=s__UBA10988 sp016235455--1:heptad_counter=MCP-36H--2:lbd_counter=:lca_tree=s__UBA10988 sp016235455:name=N714686:ref_name_counter=])0.86:0.0876132[&&NHX:Sample_counter=rhiztom2--3:Type_counter=GTDB--1||capture--3:besthit_avg=60.9:besthit_max=60.9:besthit_min=60.9:besthit_std=0:besthit_sum=60.9:bitscore_avg=109.0:bitscore_max=109.0:bitscore_min=109.0:bitscore_std=0:bitscore_sum=109.0:capture_class_counter=c__Desulfobulbia--1||c__Gammaproteobacteria--2:capture_domain_counter=d__Bacteria--3:capture_family_counter=f__Desulfurivibrionaceae--1||f__SG8-41--1||f__Xanthomonadaceae--1:capture_genus_counter=g__Thermomonas--1||g__UBA5123--1||g__UBA5216--1:capture_order_counter=o__Burkholderiales--1||o__Desulfobulbales--1||o__Xanthomonadales--1:capture_phylum_counter=p__Desulfobacterota--1||p__Proteobacteria--2:capture_species_counter=s__Thermomonas sp014678725--1||s__UBA5123 sp002414225--1||s__UBA5216 sp900299145--1:evalue_avg=7.74e-31:evalue_max=7.74e-31:evalue_min=7.74e-31:evalue_std=0:evalue_sum=7.74e-31:gapopen_avg=1.0:gapopen_max=1.0:gapopen_min=1.0:gapopen_std=0:gapopen_sum=1.0:gtdb_class_counter=c__UBA10988--1:gtdb_domain_counter=d__Bacteria--1:gtdb_family_counter=f__UBA10988--1:gtdb_genus_counter=g__UBA10988--1:gtdb_order_counter=o__UBA10988--1:gtdb_phylum_counter=p__Armatimonadota--1:gtdb_species_counter=s__UBA10988 sp016235455--1:heptad_counter=MCP-36H--4:lbd_counter=:lca_tree=s__UBA10988 sp016235455:length_avg=110.0:length_max=110.0:length_min=110.0:length_std=0:length_sum=110.0:mismatch_avg=42.0:mismatch_max=42.0:mismatch_min=42.0:mismatch_std=0:mismatch_sum=42.0:name=N714687:qcovhsp_avg=100.0:qcovhsp_max=100.0:qcovhsp_min=100.0:qcovhsp_std=0:qcovhsp_sum=100.0:qend_avg=109.0:qend_max=109.0:qend_min=109.0:qend_std=0:qend_sum=109.0:qstart_avg=1.0:qstart_max=1.0:qstart_min=1.0:qstart_std=0:qstart_sum=1.0:ref_name_counter=GB_GCA_012514895.1_protein.faa_JAAYZK010000008.1_8@PF00015_full_PFAM.417.603--1:scovhsp_avg=59.1:scovhsp_max=59.1:scovhsp_min=59.1:scovhsp_std=0:scovhsp_sum=59.1:send_avg=115.0:send_max=115.0:send_min=115.0:send_std=0:send_sum=115.0:sstart_avg=6.0:sstart_max=6.0:sstart_min=6.0:sstart_std=0:sstart_sum=6.0])0.652:0.0189367[&&NHX:Sample_counter=rhiztom1--3||rhiztom2--6:Type_counter=GTDB--1||capture--9:besthit_avg=64.66666666666667:besthit_max=67.9:besthit_min=60.9:besthit_std=2.400555491270026:besthit_sum=388.0:bitscore_avg=143.0:bitscore_max=171.0:bitscore_min=109.0:bitscore_std=27.386127875258307:bitscore_sum=858.0:capture_class_counter=c__Desulfarculia--3||c__Desulfobulbia--1||c__Dethiobacteria--1||c__Gammaproteobacteria--4:capture_domain_counter=d__Bacteria--9:capture_family_counter=f__Burkholderiaceae--1||f__Desulfarculaceae--3||f__Desulfurivibrionaceae--1||f__Halomonadaceae--1||f__SG8-41--1||f__UBA8154--1||f__Xanthomonadaceae--1:capture_genus_counter=g__Halomonas_A--1||g__JACRDC01--3||g__Thermomonas--1||g__UBA4615--1||g__UBA5123--1||g__UBA5216--1||g__UBA8154--1:capture_order_counter=o__Burkholderiales--2||o__DTU022--1||o__Desulfarculales--3||o__Desulfobulbales--1||o__Pseudomonadales--1||o__Xanthomonadales--1:capture_phylum_counter=p__Desulfobacterota--4||p__Firmicutes_D--1||p__Proteobacteria--4:capture_species_counter=s__Halomonas_A xinjiangensis--1||s__JACRDC01 sp016208115--3||s__Thermomonas sp014678725--1||s__UBA4615 sp903898725--1||s__UBA5123 sp002414225--1||s__UBA5216 sp900299145--1||s__UBA8154 sp007122565--1:evalue_avg=1.2900572488333334e-31:evalue_max=7.74e-31:evalue_min=2.62e-54:evalue_std=3.159813725080789e-31:evalue_sum=7.740343493000001e-31:gapopen_avg=0.16666666666666666:gapopen_max=1.0:gapopen_min=0.0:gapopen_std=0.408248290463863:gapopen_sum=1.0:gtdb_class_counter=c__UBA10988--1:gtdb_domain_counter=d__Bacteria--1:gtdb_family_counter=f__UBA10988--1:gtdb_genus_counter=g__UBA10988--1:gtdb_order_counter=o__UBA10988--1:gtdb_phylum_counter=p__Armatimonadota--1:gtdb_species_counter=s__UBA10988 sp016235455--1:heptad_counter=MCP-36H--10:lbd_counter=:lca_tree=s__UBA10988 sp016235455:length_avg=130.66666666666666:length_max=155.0:length_min=109.0:length_std=22.544770273095857:length_sum=784.0:mismatch_avg=46.0:mismatch_max=56.0:mismatch_min=36.0:mismatch_std=8.602325267042627:mismatch_sum=276.0:name=N714688:qcovhsp_avg=99.56666666666666:qcovhsp_max=100.0:qcovhsp_min=98.6:qcovhsp_std=0.5573747990954274:qcovhsp_sum=597.4:qend_avg=131.16666666666666:qend_max=156.0:qend_min=109.0:qend_std=23.404415537813943:qend_sum=787.0:qstart_avg=1.6666666666666667:qstart_max=3.0:qstart_min=1.0:qstart_std=0.816496580927726:qstart_sum=10.0:ref_name_counter=GB_GCA_012514895.1_protein.faa_JAAYZK010000008.1_8@PF00015_full_PFAM.417.603--1||GB_GCA_016188575.1_protein.faa_JACPHN010000084.1_42@PF00015_full_PFAM.406.607--1||GB_GCA_016927495.1_protein.faa_JAFGMP010000321.1_27@PF00015_full_PFAM.394.586--1||GB_GCA_017996625.1_protein.faa_JAGOGO010000003.1_53@PF00015_full_PFAM.275.470--2||GB_GCA_018816555.1_protein.faa_JAHIVT010000004.1_29@PF00015_full_PFAM.411.585--1:scovhsp_avg=68.53333333333333:scovhsp_max=79.5:scovhsp_min=54.2:scovhsp_std=10.767110413972109:scovhsp_sum=411.2:send_avg=152.16666666666666:send_max=170.0:send_min=115.0:send_std=21.12265766106781:send_sum=913.0:sstart_avg=22.5:sstart_max=53.0:sstart_min=6.0:sstart_std=17.386776584519627:sstart_sum=135.0])0.139:0.0289418[&&NHX:Sample_counter=rhizpot2--1||rhizpot3--1||rhiztom1--5||rhiztom2--10:Type_counter=GTDB--9||capture--17:besthit_avg=63.7:besthit_max=67.9:besthit_min=56.4:besthit_std=3.584888920375161:besthit_sum=509.6:bitscore_avg=137.875:bitscore_max=171.0:bitscore_min=109.0:bitscore_std=25.051019369051062:bitscore_sum=1103.0:capture_class_counter=c__Alphaproteobacteria--3||c__Bacilli--1||c__Desulfarculia--3||c__Desulfobulbia--1||c__Desulfuromonadia--1||c__Dethiobacteria--1||c__Gammaproteobacteria--5||c__Holophagae--1||c__Polyangia--1:capture_domain_counter=d__Bacteria--17:capture_family_counter=f__Burkholderiaceae--1||f__Caulobacteraceae--1||f__Desulfarculaceae--3||f__Desulfurivibrionaceae--1||f__Halomonadaceae--1||f__Holophagaceae--1||f__Hyphomicrobiaceae--1||f__Nevskiaceae--1||f__Paenibacillaceae--1||f__Polyangiaceae--1||f__Pseudopelobacteraceae--1||f__Rhodobacteraceae--1||f__SG8-41--1||f__UBA8154--1||f__Xanthomonadaceae--1:capture_genus_counter=g__AWTP1-13--1||g__Caulobacter--1||g__Geothrix--1||g__Halomonas_A--1||g__JACPFV01--1||g__JACRCG01--1||g__JACRDC01--3||g__Muriiphilus--1||g__Paenibacillus--1||g__SYFR01--1||g__Thermomonas--1||g__UBA4615--1||g__UBA5123--1||g__UBA5216--1||g__UBA8154--1:capture_order_counter=o__Burkholderiales--2||o__Caulobacterales--1||o__DTU022--1||o__Desulfarculales--3||o__Desulfobulbales--1||o__Geobacterales--1||o__Holophagales--1||o__Nevskiales--1||o__Paenibacillales--1||o__Polyangiales--1||o__Pseudomonadales--1||o__Rhizobiales--1||o__Rhodobacterales--1||o__Xanthomonadales--1:capture_phylum_counter=p__Acidobacteriota--1||p__Desulfobacterota--5||p__Firmicutes--1||p__Firmicutes_D--1||p__Myxococcota--1||p__Proteobacteria--8:capture_species_counter=s__AWTP1-13 sp003963125--1||s__Caulobacter sp001556515--1||s__Geothrix sp003538615--1||s__Halomonas_A xinjiangensis--1||s__JACPFV01 sp016182805--1||s__JACRCG01 sp001802125--1||s__JACRDC01 sp016208115--3||s__Muriiphilus sp900177545--1||s__Paenibacillus sp017086365--1||s__SYFR01 sp005800325--1||s__Thermomonas sp014678725--1||s__UBA4615 sp903898725--1||s__UBA5123 sp002414225--1||s__UBA5216 sp900299145--1||s__UBA8154 sp007122565--1:evalue_avg=9.675887741250001e-32:evalue_max=7.74e-31:evalue_min=2.62e-54:evalue_std=2.736467377111879e-31:evalue_sum=7.740710193000001e-31:gapopen_avg=0.125:gapopen_max=1.0:gapopen_min=0.0:gapopen_std=0.3535533905932738:gapopen_sum=1.0:gtdb_class_counter=c__Alphaproteobacteria--1||c__Gemmatimonadetes--1||c__Krumholzibacteria--6||c__UBA10988--1:gtdb_domain_counter=d__Bacteria--9:gtdb_family_counter=f__Azospirillaceae--1||f__Gemmatimonadaceae--1||f__LZORAL124-64-63--6||f__UBA10988--1:gtdb_genus_counter=g__Azospirillum--1||g__CAINDZ01--6||g__PNKF01--1||g__UBA10988--1:gtdb_order_counter=o__Azospirillales--1||o__Gemmatimonadales--1||o__LZORAL124-64-63--6||o__UBA10988--1:gtdb_phylum_counter=p__Armatimonadota--1||p__Gemmatimonadota--1||p__Krumholzibacteriota--6||p__Proteobacteria--1:gtdb_species_counter=s__Azospirillum oleiclasticum--1||s__CAINDZ01 sp016703265--1||s__CAINDZ01 sp016712675--1||s__CAINDZ01 sp903847545--1||s__CAINDZ01 sp903859215--2||s__CAINDZ01 sp903912525--1||s__PNKF01 sp902825965--1||s__UBA10988 sp016235455--1:heptad_counter=MCP-36H--26:lbd_counter=:lca_tree=d__Bacteria:length_avg=128.625:length_max=155.0:length_min=109.0:length_std=20.2197746207589:length_sum=1029.0:mismatch_avg=46.625:mismatch_max=58.0:mismatch_min=36.0:mismatch_std=8.943273609654513:mismatch_sum=373.0:name=N714689:qcovhsp_avg=99.35:qcovhsp_max=100.0:qcovhsp_min=97.4:qcovhsp_std=0.9304376850247866:qcovhsp_sum=794.8:qend_avg=129.375:qend_max=156.0:qend_min=109.0:qend_std=20.62548700723729:qend_sum=1035.0:qstart_avg=1.875:qstart_max=4.0:qstart_min=1.0:qstart_std=1.1259916264596033:qstart_sum=15.0:ref_name_counter=GB_GCA_001045525.1_protein.faa_LDWW01000019.1_31@PF00015_full_PFAM.396.649--1||GB_GCA_012514895.1_protein.faa_JAAYZK010000008.1_8@PF00015_full_PFAM.417.603--1||GB_GCA_016188575.1_protein.faa_JACPHN010000084.1_42@PF00015_full_PFAM.406.607--1||GB_GCA_016744705.1_protein.faa_JADGDU010000007.1_28@PF00015_full_PFAM.272.463--1||GB_GCA_016927495.1_protein.faa_JAFGMP010000321.1_27@PF00015_full_PFAM.394.586--1||GB_GCA_017996625.1_protein.faa_JAGOGO010000003.1_53@PF00015_full_PFAM.275.470--2||GB_GCA_018816555.1_protein.faa_JAHIVT010000004.1_29@PF00015_full_PFAM.411.585--1:scovhsp_avg=65.3:scovhsp_max=79.5:scovhsp_min=52.6:scovhsp_std=11.010125210135312:scovhsp_sum=522.4:send_avg=150.875:send_max=172.0:send_min=115.0:send_std=22.427263383149153:send_sum=1207.0:sstart_avg=23.25:sstart_max=53.0:sstart_min=6.0:sstart_std=16.671189862411484:sstart_sum=186.0])0.739:0.0265365[&&NHX:Sample_counter=rhizpot2--1||rhizpot3--1||rhiztom1--6||rhiztom2--10:Type_counter=GTDB--10||capture--18:besthit_avg=63.7:besthit_max=67.9:besthit_min=56.4:besthit_std=3.584888920375161:besthit_sum=509.6:bitscore_avg=137.875:bitscore_max=171.0:bitscore_min=109.0:bitscore_std=25.051019369051062:bitscore_sum=1103.0:capture_class_counter=c__Alphaproteobacteria--3||c__Bacilli--1||c__Desulfarculia--3||c__Desulfobulbia--1||c__Desulfuromonadia--2||c__Dethiobacteria--1||c__Gammaproteobacteria--5||c__Holophagae--1||c__Polyangia--1:capture_domain_counter=d__Bacteria--18:capture_family_counter=f__Burkholderiaceae--1||f__Caulobacteraceae--1||f__Desulfarculaceae--3||f__Desulfurivibrionaceae--1||f__Halomonadaceae--1||f__Holophagaceae--1||f__Hyphomicrobiaceae--1||f__Nevskiaceae--1||f__Paenibacillaceae--1||f__Polyangiaceae--1||f__Pseudopelobacteraceae--1||f__Rhodobacteraceae--1||f__SG8-41--1||f__Syntrophotaleaceae--1||f__UBA8154--1||f__Xanthomonadaceae--1:capture_genus_counter=g__AWTP1-13--1||g__Caulobacter--1||g__Geothrix--1||g__Halomonas_A--1||g__JACPFV01--1||g__JACRCG01--1||g__JACRDC01--3||g__Muriiphilus--1||g__Paenibacillus--1||g__SYFR01--1||g__Syntrophotalea--1||g__Thermomonas--1||g__UBA4615--1||g__UBA5123--1||g__UBA5216--1||g__UBA8154--1:capture_order_counter=o__Burkholderiales--2||o__Caulobacterales--1||o__DTU022--1||o__Desulfarculales--3||o__Desulfobulbales--1||o__Desulfuromonadales--1||o__Geobacterales--1||o__Holophagales--1||o__Nevskiales--1||o__Paenibacillales--1||o__Polyangiales--1||o__Pseudomonadales--1||o__Rhizobiales--1||o__Rhodobacterales--1||o__Xanthomonadales--1:capture_phylum_counter=p__Acidobacteriota--1||p__Desulfobacterota--6||p__Firmicutes--1||p__Firmicutes_D--1||p__Myxococcota--1||p__Proteobacteria--8:capture_species_counter=s__AWTP1-13 sp003963125--1||s__Caulobacter sp001556515--1||s__Geothrix sp003538615--1||s__Halomonas_A xinjiangensis--1||s__JACPFV01 sp016182805--1||s__JACRCG01 sp001802125--1||s__JACRDC01 sp016208115--3||s__Muriiphilus sp900177545--1||s__Paenibacillus sp017086365--1||s__SYFR01 sp005800325--1||s__Syntrophotalea sp002452265--1||s__Thermomonas sp014678725--1||s__UBA4615 sp903898725--1||s__UBA5123 sp002414225--1||s__UBA5216 sp900299145--1||s__UBA8154 sp007122565--1:evalue_avg=9.675887741250001e-32:evalue_max=7.74e-31:evalue_min=2.62e-54:evalue_std=2.736467377111879e-31:evalue_sum=7.740710193000001e-31:gapopen_avg=0.125:gapopen_max=1.0:gapopen_min=0.0:gapopen_std=0.3535533905932738:gapopen_sum=1.0:gtdb_class_counter=c__Alphaproteobacteria--1||c__Gemmatimonadetes--1||c__Kiritimatiellae--1||c__Krumholzibacteria--6||c__UBA10988--1:gtdb_domain_counter=d__Bacteria--10:gtdb_family_counter=f__Azospirillaceae--1||f__Gemmatimonadaceae--1||f__LZORAL124-64-63--6||f__Pontiellaceae--1||f__UBA10988--1:gtdb_genus_counter=g__Azospirillum--1||g__CAINDZ01--6||g__PNKF01--1||g__Pontiella--1||g__UBA10988--1:gtdb_order_counter=o__Azospirillales--1||o__Gemmatimonadales--1||o__Kiritimatiellales--1||o__LZORAL124-64-63--6||o__UBA10988--1:gtdb_phylum_counter=p__Armatimonadota--1||p__Gemmatimonadota--1||p__Krumholzibacteriota--6||p__Proteobacteria--1||p__Verrucomicrobiota--1:gtdb_species_counter=s__Azospirillum oleiclasticum--1||s__CAINDZ01 sp016703265--1||s__CAINDZ01 sp016712675--1||s__CAINDZ01 sp903847545--1||s__CAINDZ01 sp903859215--2||s__CAINDZ01 sp903912525--1||s__PNKF01 sp902825965--1||s__Pontiella sp016937945--1||s__UBA10988 sp016235455--1:heptad_counter=MCP-36H--28:lbd_counter=:lca_tree=d__Bacteria:length_avg=128.625:length_max=155.0:length_min=109.0:length_std=20.2197746207589:length_sum=1029.0:mismatch_avg=46.625:mismatch_max=58.0:mismatch_min=36.0:mismatch_std=8.943273609654513:mismatch_sum=373.0:name=N714690:qcovhsp_avg=99.35:qcovhsp_max=100.0:qcovhsp_min=97.4:qcovhsp_std=0.9304376850247866:qcovhsp_sum=794.8:qend_avg=129.375:qend_max=156.0:qend_min=109.0:qend_std=20.62548700723729:qend_sum=1035.0:qstart_avg=1.875:qstart_max=4.0:qstart_min=1.0:qstart_std=1.1259916264596033:qstart_sum=15.0:ref_name_counter=GB_GCA_001045525.1_protein.faa_LDWW01000019.1_31@PF00015_full_PFAM.396.649--1||GB_GCA_012514895.1_protein.faa_JAAYZK010000008.1_8@PF00015_full_PFAM.417.603--1||GB_GCA_016188575.1_protein.faa_JACPHN010000084.1_42@PF00015_full_PFAM.406.607--1||GB_GCA_016744705.1_protein.faa_JADGDU010000007.1_28@PF00015_full_PFAM.272.463--1||GB_GCA_016927495.1_protein.faa_JAFGMP010000321.1_27@PF00015_full_PFAM.394.586--1||GB_GCA_017996625.1_protein.faa_JAGOGO010000003.1_53@PF00015_full_PFAM.275.470--2||GB_GCA_018816555.1_protein.faa_JAHIVT010000004.1_29@PF00015_full_PFAM.411.585--1:scovhsp_avg=65.3:scovhsp_max=79.5:scovhsp_min=52.6:scovhsp_std=11.010125210135312:scovhsp_sum=522.4:send_avg=150.875:send_max=172.0:send_min=115.0:send_std=22.427263383149153:send_sum=1207.0:sstart_avg=23.25:sstart_max=53.0:sstart_min=6.0:sstart_std=16.671189862411484:sstart_sum=186.0],(((((d956d41e-3c17-48df-badf-5d091515e00c_5@MCPsignal.61.165:5e-09[&&NHX:Sample=rhiztom1:Type=capture:besthit=76.0:bitscore=130.0:capture_class=c__Desulfobulbia:capture_domain=d__Bacteria:capture_family=f__Desulfurivibrionaceae:capture_genus=g__UBA5123:capture_order=o__Desulfobulbales:capture_phylum=p__Desulfobacterota:capture_species=s__UBA5123 sp002414225:evalue=7.84e-40:gapopen=0.0:heptad=MCP-36H:length=100.0:mismatch=24.0:qcovhsp=96.2:qend=103.0:qstart=4.0:ref_name=GB_GCA_003353795.1_protein.faa_PIVY01000381.1_1@PF00015_full_PFAM.5.132:scovhsp=78.7:send=114.0:sstart=15.0],(15f3a04b-75c6-4fbd-ac03-ea0d6426298a_5@MCPsignal.91.189:0.0304993[&&NHX:Sample=rhiztom2:Type=capture:capture_class=c__Desulfobulbia:capture_domain=d__Bacteria:capture_family=f__Desulfurivibrionaceae:capture_genus=g__Desulfurivibrio:capture_order=o__Desulfobulbales:capture_phylum=p__Desulfobacterota:capture_species=s__Desulfurivibrio sp003557565:heptad=MCP-36H],6b5943be-d774-47e3-b8b6-5aded15f6596_4@MCPsignal.66.193:5e-09[&&NHX:Sample=rhiztom2:Type=capture:capture_class=c__Desulfobulbia:capture_domain=d__Bacteria:capture_family=f__Desulfurivibrionaceae:capture_genus=g__UBA5123:capture_order=o__Desulfobulbales:capture_phylum=p__Desulfobacterota:capture_species=s__UBA5123 sp002414225:heptad=MCP-36H])0.832:0.0120582[&&NHX:Sample_counter=rhiztom2--2:Type_counter=capture--2:capture_class_counter=c__Desulfobulbia--2:capture_domain_counter=d__Bacteria--2:capture_family_counter=f__Desulfurivibrionaceae--2:capture_genus_counter=g__Desulfurivibrio--1||g__UBA5123--1:capture_order_counter=o__Desulfobulbales--2:capture_phylum_counter=p__Desulfobacterota--2:capture_species_counter=s__Desulfurivibrio sp003557565--1||s__UBA5123 sp002414225--1:gtdb_class_counter=:gtdb_domain_counter=:gtdb_family_counter=:gtdb_genus_counter=:gtdb_order_counter=:gtdb_phylum_counter=:gtdb_species_counter=:heptad_counter=MCP-36H--2:lbd_counter=:name=N714694:ref_name_counter=])0.995:0.207865[&&NHX:Sample_counter=rhiztom1--1||rhiztom2--2:Type_counter=capture--3:besthit_avg=76.0:besthit_max=76.0:besthit_min=76.0:besthit_std=0:besthit_sum=76.0:bitscore_avg=130.0:bitscore_max=130.0:bitscore_min=130.0:bitscore_std=0:bitscore_sum=130.0:capture_class_counter=c__Desulfobulbia--3:capture_domain_counter=d__Bacteria--3:capture_family_counter=f__Desulfurivibrionaceae--3:capture_genus_counter=g__Desulfurivibrio--1||g__UBA5123--2:capture_order_counter=o__Desulfobulbales--3:capture_phylum_counter=p__Desulfobacterota--3:capture_species_counter=s__Desulfurivibrio sp003557565--1||s__UBA5123 sp002414225--2:evalue_avg=7.84e-40:evalue_max=7.84e-40:evalue_min=7.84e-40:evalue_std=0:evalue_sum=7.84e-40:gapopen_avg=0.0:gapopen_max=0.0:gapopen_min=0.0:gapopen_std=0:gapopen_sum=0.0:gtdb_class_counter=:gtdb_domain_counter=:gtdb_family_counter=:gtdb_genus_counter=:gtdb_order_counter=:gtdb_phylum_counter=:gtdb_species_counter=:heptad_counter=MCP-36H--3:lbd_counter=:length_avg=100.0:length_max=100.0:length_min=100.0:length_std=0:length_sum=100.0:mismatch_avg=24.0:mismatch_max=24.0:mismatch_min=24.0:mismatch_std=0:mismatch_sum=24.0:name=N714695:qcovhsp_avg=96.2:qcovhsp_max=96.2:qcovhsp_min=96.2:qcovhsp_std=0:qcovhsp_sum=96.2:qend_avg=103.0:qend_max=103.0:qend_min=103.0:qend_std=0:qend_sum=103.0:qstart_avg=4.0:qstart_max=4.0:qstart_min=4.0:qstart_std=0:qstart_sum=4.0:ref_name_counter=GB_GCA_003353795.1_protein.faa_PIVY01000381.1_1@PF00015_full_PFAM.5.132--1:scovhsp_avg=78.7:scovhsp_max=78.7:scovhsp_min=78.7:scovhsp_std=0:scovhsp_sum=78.7:send_avg=114.0:send_max=114.0:send_min=114.0:send_std=0:send_sum=114.0:sstart_avg=15.0:sstart_max=15.0:sstart_min=15.0:sstart_std=0:sstart_sum=15.0],((345160eb-ee90-431c-a5e2-4fb81fb06e42_4@MCPsignal.195.294:5e-09[&&NHX:Sample=rhiztom1:Type=capture:capture_class=c__Alphaproteobacteria:capture_domain=d__Bacteria:capture_family=f__Caulobacteraceae:capture_genus=g__Phenylobacterium:capture_order=o__Caulobacterales:capture_phylum=p__Proteobacteria:capture_species=s__Phenylobacterium sp001557235:heptad=MCP-36H],(4d91b19b-e16c-4fdf-b1f5-f81a2f41bbc6_1@MCPsignal.149.234:0.0110496[&&NHX:Sample=rhiztom1:Type=capture:capture_class=c__Desulfarculia:capture_domain=d__Bacteria:capture_family=f__Desulfarculaceae:capture_genus=g__JACRDC01:capture_order=o__Desulfarculales:capture_phylum=p__Desulfobacterota:capture_species=s__JACRDC01 sp016208115:heptad=MCP-36H],818a5faf-18e9-4320-a3d2-263f5aa97568_6@MCPsignal.67.177:5e-09[&&NHX:Sample=rhiztom1:Type=capture:capture_class=c__Desulfarculia:capture_domain=d__Bacteria:capture_family=f__Desulfarculaceae:capture_genus=g__JACRDC01:capture_order=o__Desulfarculales:capture_phylum=p__Desulfobacterota:capture_species=s__JACRDC01 sp016208115:heptad=MCP-36H])0:6e-09[&&NHX:Sample_counter=rhiztom1--2:Type_counter=capture--2:capture_class_counter=c__Desulfarculia--2:capture_domain_counter=d__Bacteria--2:capture_family_counter=f__Desulfarculaceae--2:capture_genus_counter=g__JACRDC01--2:capture_order_counter=o__Desulfarculales--2:capture_phylum_counter=p__Desulfobacterota--2:capture_species_counter=s__JACRDC01 sp016208115--2:gtdb_class_counter=:gtdb_domain_counter=:gtdb_family_counter=:gtdb_genus_counter=:gtdb_order_counter=:gtdb_phylum_counter=:gtdb_species_counter=:heptad_counter=MCP-36H--2:lbd_counter=:name=N714699:ref_name_counter=])0.92:0.0803298[&&NHX:Sample_counter=rhiztom1--3:Type_counter=capture--3:capture_class_counter=c__Alphaproteobacteria--1||c__Desulfarculia--2:capture_domain_counter=d__Bacteria--3:capture_family_counter=f__Caulobacteraceae--1||f__Desulfarculaceae--2:capture_genus_counter=g__JACRDC01--2||g__Phenylobacterium--1:capture_order_counter=o__Caulobacterales--1||o__Desulfarculales--2:capture_phylum_counter=p__Desulfobacterota--2||p__Proteobacteria--1:capture_species_counter=s__JACRDC01 sp016208115--2||s__Phenylobacterium sp001557235--1:gtdb_class_counter=:gtdb_domain_counter=:gtdb_family_counter=:gtdb_genus_counter=:gtdb_order_counter=:gtdb_phylum_counter=:gtdb_species_counter=:heptad_counter=MCP-36H--3:lbd_counter=:name=N714700:ref_name_counter=],d961e9e1-9671-43bc-88b5-bd32f9b815cf_6@MCPsignal.143.277:0.138589[&&NHX:Sample=rhiztom1:Type=capture:capture_class=c__Desulfuromonadia:capture_domain=d__Bacteria:capture_family=f__Pseudopelobacteraceae:capture_genus=g__JACRCG01:capture_order=o__Geobacterales:capture_phylum=p__Desulfobacterota:capture_species=s__JACRCG01 sp903925005:heptad=MCP-36H])0.929:0.111449[&&NHX:Sample_counter=rhiztom1--4:Type_counter=capture--4:capture_class_counter=c__Alphaproteobacteria--1||c__Desulfarculia--2||c__Desulfuromonadia--1:capture_domain_counter=d__Bacteria--4:capture_family_counter=f__Caulobacteraceae--1||f__Desulfarculaceae--2||f__Pseudopelobacteraceae--1:capture_genus_counter=g__JACRCG01--1||g__JACRDC01--2||g__Phenylobacterium--1:capture_order_counter=o__Caulobacterales--1||o__Desulfarculales--2||o__Geobacterales--1:capture_phylum_counter=p__Desulfobacterota--3||p__Proteobacteria--1:capture_species_counter=s__JACRCG01 sp903925005--1||s__JACRDC01 sp016208115--2||s__Phenylobacterium sp001557235--1:gtdb_class_counter=:gtdb_domain_counter=:gtdb_family_counter=:gtdb_genus_counter=:gtdb_order_counter=:gtdb_phylum_counter=:gtdb_species_counter=:heptad_counter=MCP-36H--4:lbd_counter=:name=N714702:ref_name_counter=])0.818:0.0487834[&&NHX:Sample_counter=rhiztom1--5||rhiztom2--2:Type_counter=capture--7:besthit_avg=76.0:besthit_max=76.0:besthit_min=76.0:besthit_std=0:besthit_sum=76.0:bitscore_avg=130.0:bitscore_max=130.0:bitscore_min=130.0:bitscore_std=0:bitscore_sum=130.0:capture_class_counter=c__Alphaproteobacteria--1||c__Desulfarculia--2||c__Desulfobulbia--3||c__Desulfuromonadia--1:capture_domain_counter=d__Bacteria--7:capture_family_counter=f__Caulobacteraceae--1||f__Desulfarculaceae--2||f__Desulfurivibrionaceae--3||f__Pseudopelobacteraceae--1:capture_genus_counter=g__Desulfurivibrio--1||g__JACRCG01--1||g__JACRDC01--2||g__Phenylobacterium--1||g__UBA5123--2:capture_order_counter=o__Caulobacterales--1||o__Desulfarculales--2||o__Desulfobulbales--3||o__Geobacterales--1:capture_phylum_counter=p__Desulfobacterota--6||p__Proteobacteria--1:capture_species_counter=s__Desulfurivibrio sp003557565--1||s__JACRCG01 sp903925005--1||s__JACRDC01 sp016208115--2||s__Phenylobacterium sp001557235--1||s__UBA5123 sp002414225--2:evalue_avg=7.84e-40:evalue_max=7.84e-40:evalue_min=7.84e-40:evalue_std=0:evalue_sum=7.84e-40:gapopen_avg=0.0:gapopen_max=0.0:gapopen_min=0.0:gapopen_std=0:gapopen_sum=0.0:gtdb_class_counter=:gtdb_domain_counter=:gtdb_family_counter=:gtdb_genus_counter=:gtdb_order_counter=:gtdb_phylum_counter=:gtdb_species_counter=:heptad_counter=MCP-36H--7:lbd_counter=:length_avg=100.0:length_max=100.0:length_min=100.0:length_std=0:length_sum=100.0:mismatch_avg=24.0:mismatch_max=24.0:mismatch_min=24.0:mismatch_std=0:mismatch_sum=24.0:name=N714703:qcovhsp_avg=96.2:qcovhsp_max=96.2:qcovhsp_min=96.2:qcovhsp_std=0:qcovhsp_sum=96.2:qend_avg=103.0:qend_max=103.0:qend_min=103.0:qend_std=0:qend_sum=103.0:qstart_avg=4.0:qstart_max=4.0:qstart_min=4.0:qstart_std=0:qstart_sum=4.0:ref_name_counter=GB_GCA_003353795.1_protein.faa_PIVY01000381.1_1@PF00015_full_PFAM.5.132--1:scovhsp_avg=78.7:scovhsp_max=78.7:scovhsp_min=78.7:scovhsp_std=0:scovhsp_sum=78.7:send_avg=114.0:send_max=114.0:send_min=114.0:send_std=0:send_sum=114.0:sstart_avg=15.0:sstart_max=15.0:sstart_min=15.0:sstart_std=0:sstart_sum=15.0],GB_GCA_016199125.1_protein.faa_JACQHH010000216.1_7@PF00015_full_PFAM.274.467:0.141654[&&NHX:Type=GTDB:gtdb_class=c__SAR324:gtdb_domain=d__Bacteria:gtdb_family=f__JACQKK01:gtdb_genus=g__JACQHH01:gtdb_order=o__SAR324:gtdb_phylum=p__SAR324:gtdb_species=s__JACQHH01 sp016199125:heptad=MCP-36H:species=d__Bacteria_p__SAR324_c__SAR324_o__SAR324_f__JACQKK01_g__JACQHH01_s__JACQHH01 sp016199125])0.038:0.0231453[&&NHX:Sample_counter=rhiztom1--5||rhiztom2--2:Type_counter=GTDB--1||capture--7:besthit_avg=76.0:besthit_max=76.0:besthit_min=76.0:besthit_std=0:besthit_sum=76.0:bitscore_avg=130.0:bitscore_max=130.0:bitscore_min=130.0:bitscore_std=0:bitscore_sum=130.0:capture_class_counter=c__Alphaproteobacteria--1||c__Desulfarculia--2||c__Desulfobulbia--3||c__Desulfuromonadia--1:capture_domain_counter=d__Bacteria--7:capture_family_counter=f__Caulobacteraceae--1||f__Desulfarculaceae--2||f__Desulfurivibrionaceae--3||f__Pseudopelobacteraceae--1:capture_genus_counter=g__Desulfurivibrio--1||g__JACRCG01--1||g__JACRDC01--2||g__Phenylobacterium--1||g__UBA5123--2:capture_order_counter=o__Caulobacterales--1||o__Desulfarculales--2||o__Desulfobulbales--3||o__Geobacterales--1:capture_phylum_counter=p__Desulfobacterota--6||p__Proteobacteria--1:capture_species_counter=s__Desulfurivibrio sp003557565--1||s__JACRCG01 sp903925005--1||s__JACRDC01 sp016208115--2||s__Phenylobacterium sp001557235--1||s__UBA5123 sp002414225--2:evalue_avg=7.84e-40:evalue_max=7.84e-40:evalue_min=7.84e-40:evalue_std=0:evalue_sum=7.84e-40:gapopen_avg=0.0:gapopen_max=0.0:gapopen_min=0.0:gapopen_std=0:gapopen_sum=0.0:gtdb_class_counter=c__SAR324--1:gtdb_domain_counter=d__Bacteria--1:gtdb_family_counter=f__JACQKK01--1:gtdb_genus_counter=g__JACQHH01--1:gtdb_order_counter=o__SAR324--1:gtdb_phylum_counter=p__SAR324--1:gtdb_species_counter=s__JACQHH01 sp016199125--1:heptad_counter=MCP-36H--8:lbd_counter=:lca_tree=s__JACQHH01 sp016199125:length_avg=100.0:length_max=100.0:length_min=100.0:length_std=0:length_sum=100.0:mismatch_avg=24.0:mismatch_max=24.0:mismatch_min=24.0:mismatch_std=0:mismatch_sum=24.0:name=N714705:qcovhsp_avg=96.2:qcovhsp_max=96.2:qcovhsp_min=96.2:qcovhsp_std=0:qcovhsp_sum=96.2:qend_avg=103.0:qend_max=103.0:qend_min=103.0:qend_std=0:qend_sum=103.0:qstart_avg=4.0:qstart_max=4.0:qstart_min=4.0:qstart_std=0:qstart_sum=4.0:ref_name_counter=GB_GCA_003353795.1_protein.faa_PIVY01000381.1_1@PF00015_full_PFAM.5.132--1:scovhsp_avg=78.7:scovhsp_max=78.7:scovhsp_min=78.7:scovhsp_std=0:scovhsp_sum=78.7:send_avg=114.0:send_max=114.0:send_min=114.0:send_std=0:send_sum=114.0:sstart_avg=15.0:sstart_max=15.0:sstart_min=15.0:sstart_std=0:sstart_sum=15.0],(3324927a-d288-43dd-83ce-933cef2b6a79_5@MCPsignal.428.461:0.372096[&&NHX:Sample=rhiztom1:Type=capture:capture_class=c__Alphaproteobacteria:capture_domain=d__Bacteria:capture_family=f__Beijerinckiaceae:capture_genus=g__Bosea:capture_order=o__Rhizobiales:capture_phylum=p__Proteobacteria:capture_species=s__Bosea sp001556125:heptad=MCP-36H],2ed605c1-035d-4656-b5f3-c5dd86f038ec_1@MCPsignal.409.434:5e-09[&&NHX:Sample=rhiztom2:Type=capture:capture_class=c__Gammaproteobacteria:capture_domain=d__Bacteria:capture_family=f__Enterobacteriaceae:capture_genus=g__Dickeya:capture_order=o__Enterobacterales:capture_phylum=p__Proteobacteria:capture_species=s__Dickeya fangzhongdai:heptad=MCP-36H])0.87:0.366892[&&NHX:Sample_counter=rhiztom1--1||rhiztom2--1:Type_counter=capture--2:capture_class_counter=c__Alphaproteobacteria--1||c__Gammaproteobacteria--1:capture_domain_counter=d__Bacteria--2:capture_family_counter=f__Beijerinckiaceae--1||f__Enterobacteriaceae--1:capture_genus_counter=g__Bosea--1||g__Dickeya--1:capture_order_counter=o__Enterobacterales--1||o__Rhizobiales--1:capture_phylum_counter=p__Proteobacteria--2:capture_species_counter=s__Bosea sp001556125--1||s__Dickeya fangzhongdai--1:gtdb_class_counter=:gtdb_domain_counter=:gtdb_family_counter=:gtdb_genus_counter=:gtdb_order_counter=:gtdb_phylum_counter=:gtdb_species_counter=:heptad_counter=MCP-36H--2:lbd_counter=:name=N714708:ref_name_counter=])0:1.2605e-05[&&NHX:Sample_counter=rhiztom1--6||rhiztom2--3:Type_counter=GTDB--1||capture--9:besthit_avg=76.0:besthit_max=76.0:besthit_min=76.0:besthit_std=0:besthit_sum=76.0:bitscore_avg=130.0:bitscore_max=130.0:bitscore_min=130.0:bitscore_std=0:bitscore_sum=130.0:capture_class_counter=c__Alphaproteobacteria--2||c__Desulfarculia--2||c__Desulfobulbia--3||c__Desulfuromonadia--1||c__Gammaproteobacteria--1:capture_domain_counter=d__Bacteria--9:capture_family_counter=f__Beijerinckiaceae--1||f__Caulobacteraceae--1||f__Desulfarculaceae--2||f__Desulfurivibrionaceae--3||f__Enterobacteriaceae--1||f__Pseudopelobacteraceae--1:capture_genus_counter=g__Bosea--1||g__Desulfurivibrio--1||g__Dickeya--1||g__JACRCG01--1||g__JACRDC01--2||g__Phenylobacterium--1||g__UBA5123--2:capture_order_counter=o__Caulobacterales--1||o__Desulfarculales--2||o__Desulfobulbales--3||o__Enterobacterales--1||o__Geobacterales--1||o__Rhizobiales--1:capture_phylum_counter=p__Desulfobacterota--6||p__Proteobacteria--3:capture_species_counter=s__Bosea sp001556125--1||s__Desulfurivibrio sp003557565--1||s__Dickeya fangzhongdai--1||s__JACRCG01 sp903925005--1||s__JACRDC01 sp016208115--2||s__Phenylobacterium sp001557235--1||s__UBA5123 sp002414225--2:evalue_avg=7.84e-40:evalue_max=7.84e-40:evalue_min=7.84e-40:evalue_std=0:evalue_sum=7.84e-40:gapopen_avg=0.0:gapopen_max=0.0:gapopen_min=0.0:gapopen_std=0:gapopen_sum=0.0:gtdb_class_counter=c__SAR324--1:gtdb_domain_counter=d__Bacteria--1:gtdb_family_counter=f__JACQKK01--1:gtdb_genus_counter=g__JACQHH01--1:gtdb_order_counter=o__SAR324--1:gtdb_phylum_counter=p__SAR324--1:gtdb_species_counter=s__JACQHH01 sp016199125--1:heptad_counter=MCP-36H--10:lbd_counter=:lca_tree=s__JACQHH01 sp016199125:length_avg=100.0:length_max=100.0:length_min=100.0:length_std=0:length_sum=100.0:mismatch_avg=24.0:mismatch_max=24.0:mismatch_min=24.0:mismatch_std=0:mismatch_sum=24.0:name=N714709:qcovhsp_avg=96.2:qcovhsp_max=96.2:qcovhsp_min=96.2:qcovhsp_std=0:qcovhsp_sum=96.2:qend_avg=103.0:qend_max=103.0:qend_min=103.0:qend_std=0:qend_sum=103.0:qstart_avg=4.0:qstart_max=4.0:qstart_min=4.0:qstart_std=0:qstart_sum=4.0:ref_name_counter=GB_GCA_003353795.1_protein.faa_PIVY01000381.1_1@PF00015_full_PFAM.5.132--1:scovhsp_avg=78.7:scovhsp_max=78.7:scovhsp_min=78.7:scovhsp_std=0:scovhsp_sum=78.7:send_avg=114.0:send_max=114.0:send_min=114.0:send_std=0:send_sum=114.0:sstart_avg=15.0:sstart_max=15.0:sstart_min=15.0:sstart_std=0:sstart_sum=15.0],((((9bbe9267-e857-4541-9637-fcd25494bbd1_4@MCPsignal.277.343:5e-09[&&NHX:Sample=rhiztom2:Type=capture:capture_class=c__Desulfarculia:capture_domain=d__Bacteria:capture_family=f__Desulfarculaceae:capture_genus=g__JACRDC01:capture_order=o__Desulfarculales:capture_phylum=p__Desulfobacterota:capture_species=s__JACRDC01 sp016208115:heptad=MCP-36H],(0700948b-6848-4e0e-ac7f-a4a23d281cc8_4@MCPsignal.23.130:0.0159237[&&NHX:Sample=rhiztom1:Type=capture:besthit=63.2:bitscore=124.0:capture_class=c__Gammaproteobacteria:capture_domain=d__Bacteria:capture_family=f__Burkholderiaceae:capture_genus=g__Polaromonas:capture_order=o__Burkholderiales:capture_phylum=p__Proteobacteria:capture_species=s__Polaromonas sp900112285:evalue=3.04e-37:gapopen=0.0:heptad=MCP-36H:length=106.0:mismatch=39.0:qcovhsp=99.1:qend=106.0:qstart=1.0:ref_name=GB_GCA_016199125.1_protein.faa_JACQHH010000216.1_6@PF00015_full_PFAM.324.483:scovhsp=66.7:send=155.0:sstart=50.0],(ac823ed2-4903-4156-9dde-a383570c661d_2@MCPsignal.109.258:0.040024[&&NHX:Sample=rhizpot3:Type=capture:besthit=73.5:bitscore=132.0:capture_class=c__Desulfarculia:capture_domain=d__Bacteria:capture_family=f__Desulfarculaceae:capture_genus=g__JACRDC01:capture_order=o__Desulfarculales:capture_phylum=p__Desulfobacterota:capture_species=s__JACRDC01 sp016208115:evalue=5.21e-39:gapopen=0.0:heptad=MCP-36H:length=147.0:mismatch=39.0:qcovhsp=98.7:qend=149.0:qstart=3.0:ref_name=GB_GCA_016199125.1_protein.faa_JACQHH010000216.1_7@PF00015_full_PFAM.274.467:scovhsp=76.2:send=167.0:sstart=21.0],50572f73-3aa7-5e15-a065-de4a65d1c3fc_1@MCPsignal.106.210:5e-09[&&NHX:Sample=rhiztom2:Type=capture:besthit=71.8:bitscore=135.0:capture_class=c__Desulfarculia:capture_domain=d__Bacteria:capture_family=f__Desulfarculaceae:capture_genus=g__JACRDC01:capture_order=o__Desulfarculales:capture_phylum=p__Desulfobacterota:capture_species=s__JACRDC01 sp016208115:evalue=6.29e-41:gapopen=0.0:heptad=MCP-36H:length=103.0:mismatch=29.0:qcovhsp=99.0:qend=104.0:qstart=2.0:ref_name=GB_GCA_013349285.1_protein.faa_DUZU01000011.1_33@PF00015_full_PFAM.381.577:scovhsp=52.6:send=125.0:sstart=23.0])0:5e-09[&&NHX:Sample_counter=rhizpot3--1||rhiztom2--1:Type_counter=capture--2:besthit_avg=72.65:besthit_max=73.5:besthit_min=71.8:besthit_std=1.2020815280171329:besthit_sum=145.3:bitscore_avg=133.5:bitscore_max=135.0:bitscore_min=132.0:bitscore_std=2.1213203435596424:bitscore_sum=267.0:capture_class_counter=c__Desulfarculia--2:capture_domain_counter=d__Bacteria--2:capture_family_counter=f__Desulfarculaceae--2:capture_genus_counter=g__JACRDC01--2:capture_order_counter=o__Desulfarculales--2:capture_phylum_counter=p__Desulfobacterota--2:capture_species_counter=s__JACRDC01 sp016208115--2:evalue_avg=2.63645e-39:evalue_max=5.21e-39:evalue_min=6.29e-41:evalue_std=3.639549313445279e-39:evalue_sum=5.2729e-39:gapopen_avg=0.0:gapopen_max=0.0:gapopen_min=0.0:gapopen_std=0.0:gapopen_sum=0.0:gtdb_class_counter=:gtdb_domain_counter=:gtdb_family_counter=:gtdb_genus_counter=:gtdb_order_counter=:gtdb_phylum_counter=:gtdb_species_counter=:heptad_counter=MCP-36H--2:lbd_counter=:length_avg=125.0:length_max=147.0:length_min=103.0:length_std=31.11269837220809:length_sum=250.0:mismatch_avg=34.0:mismatch_max=39.0:mismatch_min=29.0:mismatch_std=7.0710678118654755:mismatch_sum=68.0:name=N714714:qcovhsp_avg=98.85:qcovhsp_max=99.0:qcovhsp_min=98.7:qcovhsp_std=0.21213203435596226:qcovhsp_sum=197.7:qend_avg=126.5:qend_max=149.0:qend_min=104.0:qend_std=31.81980515339464:qend_sum=253.0:qstart_avg=2.5:qstart_max=3.0:qstart_min=2.0:qstart_std=0.7071067811865476:qstart_sum=5.0:ref_name_counter=GB_GCA_013349285.1_protein.faa_DUZU01000011.1_33@PF00015_full_PFAM.381.577--1||GB_GCA_016199125.1_protein.faa_JACQHH010000216.1_7@PF00015_full_PFAM.274.467--1:scovhsp_avg=64.4:scovhsp_max=76.2:scovhsp_min=52.6:scovhsp_std=16.68772003600252:scovhsp_sum=128.8:send_avg=146.0:send_max=167.0:send_min=125.0:send_std=29.698484809834994:send_sum=292.0:sstart_avg=22.0:sstart_max=23.0:sstart_min=21.0:sstart_std=1.4142135623730951:sstart_sum=44.0])0:5e-09[&&NHX:Sample_counter=rhizpot3--1||rhiztom1--1||rhiztom2--1:Type_counter=capture--3:besthit_avg=69.5:besthit_max=73.5:besthit_min=63.2:besthit_std=5.521775076911407:besthit_sum=208.5:bitscore_avg=130.33333333333334:bitscore_max=135.0:bitscore_min=124.0:bitscore_std=5.686240703077327:bitscore_sum=391.0:capture_class_counter=c__Desulfarculia--2||c__Gammaproteobacteria--1:capture_domain_counter=d__Bacteria--3:capture_family_counter=f__Burkholderiaceae--1||f__Desulfarculaceae--2:capture_genus_counter=g__JACRDC01--2||g__Polaromonas--1:capture_order_counter=o__Burkholderiales--1||o__Desulfarculales--2:capture_phylum_counter=p__Desulfobacterota--2||p__Proteobacteria--1:capture_species_counter=s__JACRDC01 sp016208115--2||s__Polaromonas sp900112285--1:evalue_avg=1.0309096666666666e-37:evalue_max=3.04e-37:evalue_min=6.29e-41:evalue_std=1.7401135858271817e-37:evalue_sum=3.092729e-37:gapopen_avg=0.0:gapopen_max=0.0:gapopen_min=0.0:gapopen_std=0.0:gapopen_sum=0.0:gtdb_class_counter=:gtdb_domain_counter=:gtdb_family_counter=:gtdb_genus_counter=:gtdb_order_counter=:gtdb_phylum_counter=:gtdb_species_counter=:heptad_counter=MCP-36H--3:lbd_counter=:length_avg=118.66666666666667:length_max=147.0:length_min=103.0:length_std=24.583192089989726:length_sum=356.0:mismatch_avg=35.666666666666664:mismatch_max=39.0:mismatch_min=29.0:mismatch_std=5.773502691896258:mismatch_sum=107.0:name=N714715:qcovhsp_avg=98.93333333333334:qcovhsp_max=99.1:qcovhsp_min=98.7:qcovhsp_std=0.2081665999466094:qcovhsp_sum=296.8:qend_avg=119.66666666666667:qend_max=149.0:qend_min=104.0:qend_std=25.423086620891123:qend_sum=359.0:qstart_avg=2.0:qstart_max=3.0:qstart_min=1.0:qstart_std=1.0:qstart_sum=6.0:ref_name_counter=GB_GCA_013349285.1_protein.faa_DUZU01000011.1_33@PF00015_full_PFAM.381.577--1||GB_GCA_016199125.1_protein.faa_JACQHH010000216.1_6@PF00015_full_PFAM.324.483--1||GB_GCA_016199125.1_protein.faa_JACQHH010000216.1_7@PF00015_full_PFAM.274.467--1:scovhsp_avg=65.16666666666667:scovhsp_max=76.2:scovhsp_min=52.6:scovhsp_std=11.874482444861897:scovhsp_sum=195.5:send_avg=149.0:send_max=167.0:send_min=125.0:send_std=21.633307652783937:send_sum=447.0:sstart_avg=31.333333333333332:sstart_max=50.0:sstart_min=21.0:sstart_std=16.19670748434179:sstart_sum=94.0])0.883:0.0796723[&&NHX:Sample_counter=rhizpot3--1||rhiztom1--1||rhiztom2--2:Type_counter=capture--4:besthit_avg=69.5:besthit_max=73.5:besthit_min=63.2:besthit_std=5.521775076911407:besthit_sum=208.5:bitscore_avg=130.33333333333334:bitscore_max=135.0:bitscore_min=124.0:bitscore_std=5.686240703077327:bitscore_sum=391.0:capture_class_counter=c__Desulfarculia--3||c__Gammaproteobacteria--1:capture_domain_counter=d__Bacteria--4:capture_family_counter=f__Burkholderiaceae--1||f__Desulfarculaceae--3:capture_genus_counter=g__JACRDC01--3||g__Polaromonas--1:capture_order_counter=o__Burkholderiales--1||o__Desulfarculales--3:capture_phylum_counter=p__Desulfobacterota--3||p__Proteobacteria--1:capture_species_counter=s__JACRDC01 sp016208115--3||s__Polaromonas sp900112285--1:evalue_avg=1.0309096666666666e-37:evalue_max=3.04e-37:evalue_min=6.29e-41:evalue_std=1.7401135858271817e-37:evalue_sum=3.092729e-37:gapopen_avg=0.0:gapopen_max=0.0:gapopen_min=0.0:gapopen_std=0.0:gapopen_sum=0.0:gtdb_class_counter=:gtdb_domain_counter=:gtdb_family_counter=:gtdb_genus_counter=:gtdb_order_counter=:gtdb_phylum_counter=:gtdb_species_counter=:heptad_counter=MCP-36H--4:lbd_counter=:length_avg=118.66666666666667:length_max=147.0:length_min=103.0:length_std=24.583192089989726:length_sum=356.0:mismatch_avg=35.666666666666664:mismatch_max=39.0:mismatch_min=29.0:mismatch_std=5.773502691896258:mismatch_sum=107.0:name=N714716:qcovhsp_avg=98.93333333333334:qcovhsp_max=99.1:qcovhsp_min=98.7:qcovhsp_std=0.2081665999466094:qcovhsp_sum=296.8:qend_avg=119.66666666666667:qend_max=149.0:qend_min=104.0:qend_std=25.423086620891123:qend_sum=359.0:qstart_avg=2.0:qstart_max=3.0:qstart_min=1.0:qstart_std=1.0:qstart_sum=6.0:ref_name_counter=GB_GCA_013349285.1_protein.faa_DUZU01000011.1_33@PF00015_full_PFAM.381.577--1||GB_GCA_016199125.1_protein.faa_JACQHH010000216.1_6@PF00015_full_PFAM.324.483--1||GB_GCA_016199125.1_protein.faa_JACQHH010000216.1_7@PF00015_full_PFAM.274.467--1:scovhsp_avg=65.16666666666667:scovhsp_max=76.2:scovhsp_min=52.6:scovhsp_std=11.874482444861897:scovhsp_sum=195.5:send_avg=149.0:send_max=167.0:send_min=125.0:send_std=21.633307652783937:send_sum=447.0:sstart_avg=31.333333333333332:sstart_max=50.0:sstart_min=21.0:sstart_std=16.19670748434179:sstart_sum=94.0],(7d4e9fff-88a7-406a-9eeb-85f7b157ee47_3@MCPsignal.311.395:0.0786257[&&NHX:Sample=rhiztom2:Type=capture:capture_class=c__Gammaproteobacteria:capture_domain=d__Bacteria:capture_family=f__Burkholderiaceae:capture_genus=g__UBA4615:capture_order=o__Burkholderiales:capture_phylum=p__Proteobacteria:capture_species=s__UBA4615 sp003818495:heptad=MCP-36H],2d39108e-9aa4-4a98-ba43-96b0ffcc2b72_6@MCPsignal.3.67:0.0279481[&&NHX:Sample=rhiztom2:Type=capture:capture_class=c__Alphaproteobacteria:capture_domain=d__Bacteria:capture_family=f__Caulobacteraceae:capture_genus=g__Caulobacter:capture_order=o__Caulobacterales:capture_phylum=p__Proteobacteria:capture_species=s__Caulobacter sp003185805:heptad=MCP-36H])0.958:0.169592[&&NHX:Sample_counter=rhiztom2--2:Type_counter=capture--2:capture_class_counter=c__Alphaproteobacteria--1||c__Gammaproteobacteria--1:capture_domain_counter=d__Bacteria--2:capture_family_counter=f__Burkholderiaceae--1||f__Caulobacteraceae--1:capture_genus_counter=g__Caulobacter--1||g__UBA4615--1:capture_order_counter=o__Burkholderiales--1||o__Caulobacterales--1:capture_phylum_counter=p__Proteobacteria--2:capture_species_counter=s__Caulobacter sp003185805--1||s__UBA4615 sp003818495--1:gtdb_class_counter=:gtdb_domain_counter=:gtdb_family_counter=:gtdb_genus_counter=:gtdb_order_counter=:gtdb_phylum_counter=:gtdb_species_counter=:heptad_counter=MCP-36H--2:lbd_counter=:name=N714719:ref_name_counter=])0.803:0.0453957[&&NHX:Sample_counter=rhizpot3--1||rhiztom1--1||rhiztom2--4:Type_counter=capture--6:besthit_avg=69.5:besthit_max=73.5:besthit_min=63.2:besthit_std=5.521775076911407:besthit_sum=208.5:bitscore_avg=130.33333333333334:bitscore_max=135.0:bitscore_min=124.0:bitscore_std=5.686240703077327:bitscore_sum=391.0:capture_class_counter=c__Alphaproteobacteria--1||c__Desulfarculia--3||c__Gammaproteobacteria--2:capture_domain_counter=d__Bacteria--6:capture_family_counter=f__Burkholderiaceae--2||f__Caulobacteraceae--1||f__Desulfarculaceae--3:capture_genus_counter=g__Caulobacter--1||g__JACRDC01--3||g__Polaromonas--1||g__UBA4615--1:capture_order_counter=o__Burkholderiales--2||o__Caulobacterales--1||o__Desulfarculales--3:capture_phylum_counter=p__Desulfobacterota--3||p__Proteobacteria--3:capture_species_counter=s__Caulobacter sp003185805--1||s__JACRDC01 sp016208115--3||s__Polaromonas sp900112285--1||s__UBA4615 sp003818495--1:evalue_avg=1.0309096666666666e-37:evalue_max=3.04e-37:evalue_min=6.29e-41:evalue_std=1.7401135858271817e-37:evalue_sum=3.092729e-37:gapopen_avg=0.0:gapopen_max=0.0:gapopen_min=0.0:gapopen_std=0.0:gapopen_sum=0.0:gtdb_class_counter=:gtdb_domain_counter=:gtdb_family_counter=:gtdb_genus_counter=:gtdb_order_counter=:gtdb_phylum_counter=:gtdb_species_counter=:heptad_counter=MCP-36H--6:lbd_counter=:length_avg=118.66666666666667:length_max=147.0:length_min=103.0:length_std=24.583192089989723:length_sum=356.0:mismatch_avg=35.666666666666664:mismatch_max=39.0:mismatch_min=29.0:mismatch_std=5.773502691896258:mismatch_sum=107.0:name=N714720:qcovhsp_avg=98.93333333333334:qcovhsp_max=99.1:qcovhsp_min=98.7:qcovhsp_std=0.2081665999466094:qcovhsp_sum=296.8:qend_avg=119.66666666666667:qend_max=149.0:qend_min=104.0:qend_std=25.423086620891123:qend_sum=359.0:qstart_avg=2.0:qstart_max=3.0:qstart_min=1.0:qstart_std=1.0:qstart_sum=6.0:ref_name_counter=GB_GCA_013349285.1_protein.faa_DUZU01000011.1_33@PF00015_full_PFAM.381.577--1||GB_GCA_016199125.1_protein.faa_JACQHH010000216.1_6@PF00015_full_PFAM.324.483--1||GB_GCA_016199125.1_protein.faa_JACQHH010000216.1_7@PF00015_full_PFAM.274.467--1:scovhsp_avg=65.16666666666667:scovhsp_max=76.2:scovhsp_min=52.6:scovhsp_std=11.874482444861897:scovhsp_sum=195.5:send_avg=149.0:send_max=167.0:send_min=125.0:send_std=21.633307652783937:send_sum=447.0:sstart_avg=31.333333333333332:sstart_max=50.0:sstart_min=21.0:sstart_std=16.19670748434179:sstart_sum=94.0],((((a68558b8-c6de-49f5-b502-8c5a13a9e624_5@MCPsignal.101.190:0.0817266[&&NHX:Sample=rhiztom1:Type=capture:capture_class=c__Alphaproteobacteria:capture_domain=d__Bacteria:capture_family=f__Caulobacteraceae:capture_genus=g__Phenylobacterium:capture_order=o__Caulobacterales:capture_phylum=p__Proteobacteria:capture_species=s__Phenylobacterium sp001557235:heptad=MCP-36H],f9b3f9b8-a42a-4a22-b75a-8db4f8a849f2_6@MCPsignal.79.220:0.0754375[&&NHX:Sample=rhiztom2:Type=capture:besthit=60.7:bitscore=136.0:capture_class=c__Gammaproteobacteria:capture_domain=d__Bacteria:capture_family=f__Xanthomonadaceae:capture_genus=g__Thermomonas:capture_order=o__Xanthomonadales:capture_phylum=p__Proteobacteria:capture_species=s__Thermomonas sp014678725:evalue=8.22e-41:gapopen=1.0:heptad=MCP-36H:length=140.0:mismatch=54.0:qcovhsp=98.6:qend=140.0:qstart=2.0:ref_name=GB_GCA_016927495.1_protein.faa_JAFGMP010000321.1_27@PF00015_full_PFAM.394.586:scovhsp=72.9:send=155.0:sstart=16.0])0.978:0.135857[&&NHX:Sample_counter=rhiztom1--1||rhiztom2--1:Type_counter=capture--2:besthit_avg=60.7:besthit_max=60.7:besthit_min=60.7:besthit_std=0:besthit_sum=60.7:bitscore_avg=136.0:bitscore_max=136.0:bitscore_min=136.0:bitscore_std=0:bitscore_sum=136.0:capture_class_counter=c__Alphaproteobacteria--1||c__Gammaproteobacteria--1:capture_domain_counter=d__Bacteria--2:capture_family_counter=f__Caulobacteraceae--1||f__Xanthomonadaceae--1:capture_genus_counter=g__Phenylobacterium--1||g__Thermomonas--1:capture_order_counter=o__Caulobacterales--1||o__Xanthomonadales--1:capture_phylum_counter=p__Proteobacteria--2:capture_species_counter=s__Phenylobacterium sp001557235--1||s__Thermomonas sp014678725--1:evalue_avg=8.22e-41:evalue_max=8.22e-41:evalue_min=8.22e-41:evalue_std=0:evalue_sum=8.22e-41:gapopen_avg=1.0:gapopen_max=1.0:gapopen_min=1.0:gapopen_std=0:gapopen_sum=1.0:gtdb_class_counter=:gtdb_domain_counter=:gtdb_family_counter=:gtdb_genus_counter=:gtdb_order_counter=:gtdb_phylum_counter=:gtdb_species_counter=:heptad_counter=MCP-36H--2:lbd_counter=:length_avg=140.0:length_max=140.0:length_min=140.0:length_std=0:length_sum=140.0:mismatch_avg=54.0:mismatch_max=54.0:mismatch_min=54.0:mismatch_std=0:mismatch_sum=54.0:name=N714723:qcovhsp_avg=98.6:qcovhsp_max=98.6:qcovhsp_min=98.6:qcovhsp_std=0:qcovhsp_sum=98.6:qend_avg=140.0:qend_max=140.0:qend_min=140.0:qend_std=0:qend_sum=140.0:qstart_avg=2.0:qstart_max=2.0:qstart_min=2.0:qstart_std=0:qstart_sum=2.0:ref_name_counter=GB_GCA_016927495.1_protein.faa_JAFGMP010000321.1_27@PF00015_full_PFAM.394.586--1:scovhsp_avg=72.9:scovhsp_max=72.9:scovhsp_min=72.9:scovhsp_std=0:scovhsp_sum=72.9:send_avg=155.0:send_max=155.0:send_min=155.0:send_std=0:send_sum=155.0:sstart_avg=16.0:sstart_max=16.0:sstart_min=16.0:sstart_std=0:sstart_sum=16.0],ed4cd2ef-152e-4491-aaaf-f084b7926d53_6@MCPsignal.139.293:0.0448465[&&NHX:Sample=rhiztom2:Type=capture:besthit=62.5:bitscore=159.0:capture_class=c__Gemmatimonadetes:capture_domain=d__Bacteria:capture_family=f__Gemmatimonadaceae:capture_genus=g__SCN-70-22:capture_order=o__Gemmatimonadales:capture_phylum=p__Gemmatimonadota:capture_species=s__SCN-70-22 sp016794835:evalue=4.36e-49:gapopen=0.0:heptad=MCP-36H:length=152.0:mismatch=57.0:qcovhsp=98.7:qend=154.0:qstart=3.0:ref_name=GB_GCA_016791475.1_protein.faa_JAEUWI010000008.1_39@PF00015_full_PFAM.415.666:scovhsp=60.6:send=166.0:sstart=15.0])0.93:0.0841324[&&NHX:Sample_counter=rhiztom1--1||rhiztom2--2:Type_counter=capture--3:besthit_avg=61.6:besthit_max=62.5:besthit_min=60.7:besthit_std=1.2727922061357835:besthit_sum=123.2:bitscore_avg=147.5:bitscore_max=159.0:bitscore_min=136.0:bitscore_std=16.263455967290593:bitscore_sum=295.0:capture_class_counter=c__Alphaproteobacteria--1||c__Gammaproteobacteria--1||c__Gemmatimonadetes--1:capture_domain_counter=d__Bacteria--3:capture_family_counter=f__Caulobacteraceae--1||f__Gemmatimonadaceae--1||f__Xanthomonadaceae--1:capture_genus_counter=g__Phenylobacterium--1||g__SCN-70-22--1||g__Thermomonas--1:capture_order_counter=o__Caulobacterales--1||o__Gemmatimonadales--1||o__Xanthomonadales--1:capture_phylum_counter=p__Gemmatimonadota--1||p__Proteobacteria--2:capture_species_counter=s__Phenylobacterium sp001557235--1||s__SCN-70-22 sp016794835--1||s__Thermomonas sp014678725--1:evalue_avg=4.1100000218e-41:evalue_max=8.22e-41:evalue_min=4.36e-49:evalue_std=5.812417710523565e-41:evalue_sum=8.2200000436e-41:gapopen_avg=0.5:gapopen_max=1.0:gapopen_min=0.0:gapopen_std=0.7071067811865476:gapopen_sum=1.0:gtdb_class_counter=:gtdb_domain_counter=:gtdb_family_counter=:gtdb_genus_counter=:gtdb_order_counter=:gtdb_phylum_counter=:gtdb_species_counter=:heptad_counter=MCP-36H--3:lbd_counter=:length_avg=146.0:length_max=152.0:length_min=140.0:length_std=8.48528137423857:length_sum=292.0:mismatch_avg=55.5:mismatch_max=57.0:mismatch_min=54.0:mismatch_std=2.1213203435596424:mismatch_sum=111.0:name=N714725:qcovhsp_avg=98.65:qcovhsp_max=98.7:qcovhsp_min=98.6:qcovhsp_std=0.07071067811866079:qcovhsp_sum=197.3:qend_avg=147.0:qend_max=154.0:qend_min=140.0:qend_std=9.899494936611665:qend_sum=294.0:qstart_avg=2.5:qstart_max=3.0:qstart_min=2.0:qstart_std=0.7071067811865476:qstart_sum=5.0:ref_name_counter=GB_GCA_016791475.1_protein.faa_JAEUWI010000008.1_39@PF00015_full_PFAM.415.666--1||GB_GCA_016927495.1_protein.faa_JAFGMP010000321.1_27@PF00015_full_PFAM.394.586--1:scovhsp_avg=66.75:scovhsp_max=72.9:scovhsp_min=60.6:scovhsp_std=8.697413408594537:scovhsp_sum=133.5:send_avg=160.5:send_max=166.0:send_min=155.0:send_std=7.7781745930520225:send_sum=321.0:sstart_avg=15.5:sstart_max=16.0:sstart_min=15.0:sstart_std=0.7071067811865476:sstart_sum=31.0],(a5276941-25fa-4dfc-ab14-4ca04bb7f72a_6@MCPsignal.22.72:6e-09[&&NHX:Sample=rhiztom2:Type=capture:capture_class=c__Bacilli:capture_domain=d__Bacteria:capture_family=f__Paenibacillaceae:capture_genus=g__Paenibacillus:capture_order=o__Paenibacillales:capture_phylum=p__Firmicutes:capture_species=s__Paenibacillus sp001955925:heptad=MCP-36H],(05606a99-c4fc-4bdc-adcb-f62d91790475_3@MCPsignal.93.159:0.0353111[&&NHX:Sample=rhiztom2:Type=capture:capture_class=c__Bacilli:capture_domain=d__Bacteria:capture_family=f__Paenibacillaceae:capture_genus=g__Paenibacillus:capture_order=o__Paenibacillales:capture_phylum=p__Firmicutes:capture_species=s__Paenibacillus sp001955925:heptad=MCP-36H],b24a6497-7f44-48a0-96b6-ecfa91a3413d_5@MCPsignal.585.740:0.120592[&&NHX:Sample=rhiztom2:Type=capture:besthit=73.5:bitscore=145.0:capture_class=c__Gammaproteobacteria:capture_domain=d__Bacteria:capture_family=f__Xanthomonadaceae:capture_genus=g__SCMT01:capture_order=o__Xanthomonadales:capture_phylum=p__Proteobacteria:capture_species=s__SCMT01 sp008015095:evalue=2.36e-44:gapopen=0.0:heptad=MCP-36H:length=155.0:mismatch=41.0:qcovhsp=100.0:qend=155.0:qstart=1.0:ref_name=GB_GCA_016199125.1_protein.faa_JACQHH010000216.1_7@PF00015_full_PFAM.274.467:scovhsp=80.3:send=168.0:sstart=14.0])0.576:0.0161562[&&NHX:Sample_counter=rhiztom2--2:Type_counter=capture--2:besthit_avg=73.5:besthit_max=73.5:besthit_min=73.5:besthit_std=0:besthit_sum=73.5:bitscore_avg=145.0:bitscore_max=145.0:bitscore_min=145.0:bitscore_std=0:bitscore_sum=145.0:capture_class_counter=c__Bacilli--1||c__Gammaproteobacteria--1:capture_domain_counter=d__Bacteria--2:capture_family_counter=f__Paenibacillaceae--1||f__Xanthomonadaceae--1:capture_genus_counter=g__Paenibacillus--1||g__SCMT01--1:capture_order_counter=o__Paenibacillales--1||o__Xanthomonadales--1:capture_phylum_counter=p__Firmicutes--1||p__Proteobacteria--1:capture_species_counter=s__Paenibacillus sp001955925--1||s__SCMT01 sp008015095--1:evalue_avg=2.36e-44:evalue_max=2.36e-44:evalue_min=2.36e-44:evalue_std=0:evalue_sum=2.36e-44:gapopen_avg=0.0:gapopen_max=0.0:gapopen_min=0.0:gapopen_std=0:gapopen_sum=0.0:gtdb_class_counter=:gtdb_domain_counter=:gtdb_family_counter=:gtdb_genus_counter=:gtdb_order_counter=:gtdb_phylum_counter=:gtdb_species_counter=:heptad_counter=MCP-36H--2:lbd_counter=:length_avg=155.0:length_max=155.0:length_min=155.0:length_std=0:length_sum=155.0:mismatch_avg=41.0:mismatch_max=41.0:mismatch_min=41.0:mismatch_std=0:mismatch_sum=41.0:name=N714729:qcovhsp_avg=100.0:qcovhsp_max=100.0:qcovhsp_min=100.0:qcovhsp_std=0:qcovhsp_sum=100.0:qend_avg=155.0:qend_max=155.0:qend_min=155.0:qend_std=0:qend_sum=155.0:qstart_avg=1.0:qstart_max=1.0:qstart_min=1.0:qstart_std=0:qstart_sum=1.0:ref_name_counter=GB_GCA_016199125.1_protein.faa_JACQHH010000216.1_7@PF00015_full_PFAM.274.467--1:scovhsp_avg=80.3:scovhsp_max=80.3:scovhsp_min=80.3:scovhsp_std=0:scovhsp_sum=80.3:send_avg=168.0:send_max=168.0:send_min=168.0:send_std=0:send_sum=168.0:sstart_avg=14.0:sstart_max=14.0:sstart_min=14.0:sstart_std=0:sstart_sum=14.0])0.942:0.0720511[&&NHX:Sample_counter=rhiztom2--3:Type_counter=capture--3:besthit_avg=73.5:besthit_max=73.5:besthit_min=73.5:besthit_std=0:besthit_sum=73.5:bitscore_avg=145.0:bitscore_max=145.0:bitscore_min=145.0:bitscore_std=0:bitscore_sum=145.0:capture_class_counter=c__Bacilli--2||c__Gammaproteobacteria--1:capture_domain_counter=d__Bacteria--3:capture_family_counter=f__Paenibacillaceae--2||f__Xanthomonadaceae--1:capture_genus_counter=g__Paenibacillus--2||g__SCMT01--1:capture_order_counter=o__Paenibacillales--2||o__Xanthomonadales--1:capture_phylum_counter=p__Firmicutes--2||p__Proteobacteria--1:capture_species_counter=s__Paenibacillus sp001955925--2||s__SCMT01 sp008015095--1:evalue_avg=2.36e-44:evalue_max=2.36e-44:evalue_min=2.36e-44:evalue_std=0:evalue_sum=2.36e-44:gapopen_avg=0.0:gapopen_max=0.0:gapopen_min=0.0:gapopen_std=0:gapopen_sum=0.0:gtdb_class_counter=:gtdb_domain_counter=:gtdb_family_counter=:gtdb_genus_counter=:gtdb_order_counter=:gtdb_phylum_counter=:gtdb_species_counter=:heptad_counter=MCP-36H--3:lbd_counter=:length_avg=155.0:length_max=155.0:length_min=155.0:length_std=0:length_sum=155.0:mismatch_avg=41.0:mismatch_max=41.0:mismatch_min=41.0:mismatch_std=0:mismatch_sum=41.0:name=N714730:qcovhsp_avg=100.0:qcovhsp_max=100.0:qcovhsp_min=100.0:qcovhsp_std=0:qcovhsp_sum=100.0:qend_avg=155.0:qend_max=155.0:qend_min=155.0:qend_std=0:qend_sum=155.0:qstart_avg=1.0:qstart_max=1.0:qstart_min=1.0:qstart_std=0:qstart_sum=1.0:ref_name_counter=GB_GCA_016199125.1_protein.faa_JACQHH010000216.1_7@PF00015_full_PFAM.274.467--1:scovhsp_avg=80.3:scovhsp_max=80.3:scovhsp_min=80.3:scovhsp_std=0:scovhsp_sum=80.3:send_avg=168.0:send_max=168.0:send_min=168.0:send_std=0:send_sum=168.0:sstart_avg=14.0:sstart_max=14.0:sstart_min=14.0:sstart_std=0:sstart_sum=14.0])0.773:0.0689872[&&NHX:Sample_counter=rhiztom1--1||rhiztom2--5:Type_counter=capture--6:besthit_avg=65.56666666666666:besthit_max=73.5:besthit_min=60.7:besthit_std=6.929165413910489:besthit_sum=196.7:bitscore_avg=146.66666666666666:bitscore_max=159.0:bitscore_min=136.0:bitscore_std=11.590225767142472:bitscore_sum=440.0:capture_class_counter=c__Alphaproteobacteria--1||c__Bacilli--2||c__Gammaproteobacteria--2||c__Gemmatimonadetes--1:capture_domain_counter=d__Bacteria--6:capture_family_counter=f__Caulobacteraceae--1||f__Gemmatimonadaceae--1||f__Paenibacillaceae--2||f__Xanthomonadaceae--2:capture_genus_counter=g__Paenibacillus--2||g__Phenylobacterium--1||g__SCMT01--1||g__SCN-70-22--1||g__Thermomonas--1:capture_order_counter=o__Caulobacterales--1||o__Gemmatimonadales--1||o__Paenibacillales--2||o__Xanthomonadales--2:capture_phylum_counter=p__Firmicutes--2||p__Gemmatimonadota--1||p__Proteobacteria--3:capture_species_counter=s__Paenibacillus sp001955925--2||s__Phenylobacterium sp001557235--1||s__SCMT01 sp008015095--1||s__SCN-70-22 sp016794835--1||s__Thermomonas sp014678725--1:evalue_avg=2.7407866811999997e-41:evalue_max=8.22e-41:evalue_min=4.36e-49:evalue_std=4.745138073548021e-41:evalue_sum=8.222360043599999e-41:gapopen_avg=0.3333333333333333:gapopen_max=1.0:gapopen_min=0.0:gapopen_std=0.5773502691896258:gapopen_sum=1.0:gtdb_class_counter=:gtdb_domain_counter=:gtdb_family_counter=:gtdb_genus_counter=:gtdb_order_counter=:gtdb_phylum_counter=:gtdb_species_counter=:heptad_counter=MCP-36H--6:lbd_counter=:length_avg=149.0:length_max=155.0:length_min=140.0:length_std=7.937253933193772:length_sum=447.0:mismatch_avg=50.666666666666664:mismatch_max=57.0:mismatch_min=41.0:mismatch_std=8.504900548115382:mismatch_sum=152.0:name=N714731:qcovhsp_avg=99.09999999999998:qcovhsp_max=100.0:qcovhsp_min=98.6:qcovhsp_std=0.7810249675906665:qcovhsp_sum=297.29999999999995:qend_avg=149.66666666666666:qend_max=155.0:qend_min=140.0:qend_std=8.386497083606082:qend_sum=449.0:qstart_avg=2.0:qstart_max=3.0:qstart_min=1.0:qstart_std=1.0:qstart_sum=6.0:ref_name_counter=GB_GCA_016199125.1_protein.faa_JACQHH010000216.1_7@PF00015_full_PFAM.274.467--1||GB_GCA_016791475.1_protein.faa_JAEUWI010000008.1_39@PF00015_full_PFAM.415.666--1||GB_GCA_016927495.1_protein.faa_JAFGMP010000321.1_27@PF00015_full_PFAM.394.586--1:scovhsp_avg=71.26666666666667:scovhsp_max=80.3:scovhsp_min=60.6:scovhsp_std=9.951046846102841:scovhsp_sum=213.8:send_avg=163.0:send_max=168.0:send_min=155.0:send_std=7.0:send_sum=489.0:sstart_avg=15.0:sstart_max=16.0:sstart_min=14.0:sstart_std=1.0:sstart_sum=45.0],(d52d8415-614d-4129-baba-7f520d76ccd8_6@MCPsignal.136.234:0.142186[&&NHX:Sample=rhiztom2:Type=capture:besthit=72.9:bitscore=119.0:capture_class=c__Alphaproteobacteria:capture_domain=d__Bacteria:capture_family=f__Beijerinckiaceae:capture_genus=g__Bosea:capture_order=o__Rhizobiales:capture_phylum=p__Proteobacteria:capture_species=s__Bosea vaviloviae_B:evalue=4.59e-35:gapopen=0.0:heptad=MCP-36H:length=96.0:mismatch=26.0:qcovhsp=98.0:qend=98.0:qstart=3.0:ref_name=GB_GCA_903859215.1_protein.faa_CAIOLW010000017.1_3@PF00015_full_PFAM.292.481:scovhsp=50.8:send=106.0:sstart=11.0],ff0fb7dd-fa5d-40c5-a133-d367f1150f16_6@MCPsignal.100.243:0.434616[&&NHX:Sample=rhiztom2:Type=capture:besthit=56.3:bitscore=141.0:capture_class=c__Desulfarculia:capture_domain=d__Bacteria:capture_family=f__Desulfarculaceae:capture_genus=g__JACRDC01:capture_order=o__Desulfarculales:capture_phylum=p__Desulfobacterota:capture_species=s__JACRDC01 sp016208115:evalue=1.02e-42:gapopen=1.0:heptad=MCP-36H:length=144.0:mismatch=62.0:qcovhsp=100.0:qend=143.0:qstart=1.0:ref_name=GB_GCA_903837785.1_protein.faa_CAILVY010000238.1_59@PF00015_full_PFAM.329.523:scovhsp=74.2:send=163.0:sstart=20.0])0.548:0.0727829[&&NHX:Sample_counter=rhiztom2--2:Type_counter=capture--2:besthit_avg=64.6:besthit_max=72.9:besthit_min=56.3:besthit_std=11.737972567696694:besthit_sum=129.2:bitscore_avg=130.0:bitscore_max=141.0:bitscore_min=119.0:bitscore_std=15.556349186104045:bitscore_sum=260.0:capture_class_counter=c__Alphaproteobacteria--1||c__Desulfarculia--1:capture_domain_counter=d__Bacteria--2:capture_family_counter=f__Beijerinckiaceae--1||f__Desulfarculaceae--1:capture_genus_counter=g__Bosea--1||g__JACRDC01--1:capture_order_counter=o__Desulfarculales--1||o__Rhizobiales--1:capture_phylum_counter=p__Desulfobacterota--1||p__Proteobacteria--1:capture_species_counter=s__Bosea vaviloviae_B--1||s__JACRDC01 sp016208115--1:evalue_avg=2.295000051e-35:evalue_max=4.59e-35:evalue_min=1.02e-42:evalue_std=3.2456200535213616e-35:evalue_sum=4.590000102e-35:gapopen_avg=0.5:gapopen_max=1.0:gapopen_min=0.0:gapopen_std=0.7071067811865476:gapopen_sum=1.0:gtdb_class_counter=:gtdb_domain_counter=:gtdb_family_counter=:gtdb_genus_counter=:gtdb_order_counter=:gtdb_phylum_counter=:gtdb_species_counter=:heptad_counter=MCP-36H--2:lbd_counter=:length_avg=120.0:length_max=144.0:length_min=96.0:length_std=33.94112549695428:length_sum=240.0:mismatch_avg=44.0:mismatch_max=62.0:mismatch_min=26.0:mismatch_std=25.45584412271571:mismatch_sum=88.0:name=N714734:qcovhsp_avg=99.0:qcovhsp_max=100.0:qcovhsp_min=98.0:qcovhsp_std=1.4142135623730951:qcovhsp_sum=198.0:qend_avg=120.5:qend_max=143.0:qend_min=98.0:qend_std=31.81980515339464:qend_sum=241.0:qstart_avg=2.0:qstart_max=3.0:qstart_min=1.0:qstart_std=1.4142135623730951:qstart_sum=4.0:ref_name_counter=GB_GCA_903837785.1_protein.faa_CAILVY010000238.1_59@PF00015_full_PFAM.329.523--1||GB_GCA_903859215.1_protein.faa_CAIOLW010000017.1_3@PF00015_full_PFAM.292.481--1:scovhsp_avg=62.5:scovhsp_max=74.2:scovhsp_min=50.8:scovhsp_std=16.546298679765215:scovhsp_sum=125.0:send_avg=134.5:send_max=163.0:send_min=106.0:send_std=40.30508652763321:send_sum=269.0:sstart_avg=15.5:sstart_max=20.0:sstart_min=11.0:sstart_std=6.363961030678928:sstart_sum=31.0])0.691:0.0577449[&&NHX:Sample_counter=rhiztom1--1||rhiztom2--7:Type_counter=capture--8:besthit_avg=65.18:besthit_max=73.5:besthit_min=56.3:besthit_std=7.663680577894673:besthit_sum=325.90000000000003:bitscore_avg=140.0:bitscore_max=159.0:bitscore_min=119.0:bitscore_std=14.52583904633395:bitscore_sum=700.0:capture_class_counter=c__Alphaproteobacteria--2||c__Bacilli--2||c__Desulfarculia--1||c__Gammaproteobacteria--2||c__Gemmatimonadetes--1:capture_domain_counter=d__Bacteria--8:capture_family_counter=f__Beijerinckiaceae--1||f__Caulobacteraceae--1||f__Desulfarculaceae--1||f__Gemmatimonadaceae--1||f__Paenibacillaceae--2||f__Xanthomonadaceae--2:capture_genus_counter=g__Bosea--1||g__JACRDC01--1||g__Paenibacillus--2||g__Phenylobacterium--1||g__SCMT01--1||g__SCN-70-22--1||g__Thermomonas--1:capture_order_counter=o__Caulobacterales--1||o__Desulfarculales--1||o__Gemmatimonadales--1||o__Paenibacillales--2||o__Rhizobiales--1||o__Xanthomonadales--2:capture_phylum_counter=p__Desulfobacterota--1||p__Firmicutes--2||p__Gemmatimonadota--1||p__Proteobacteria--4:capture_species_counter=s__Bosea vaviloviae_B--1||s__JACRDC01 sp016208115--1||s__Paenibacillus sp001955925--2||s__Phenylobacterium sp001557235--1||s__SCMT01 sp008015095--1||s__SCN-70-22 sp016794835--1||s__Thermomonas sp014678725--1:evalue_avg=9.180016648720087e-36:evalue_max=4.59e-35:evalue_min=4.36e-49:evalue_std=2.0527094726561212e-35:evalue_sum=4.590008324360044e-35:gapopen_avg=0.4:gapopen_max=1.0:gapopen_min=0.0:gapopen_std=0.5477225575051662:gapopen_sum=2.0:gtdb_class_counter=:gtdb_domain_counter=:gtdb_family_counter=:gtdb_genus_counter=:gtdb_order_counter=:gtdb_phylum_counter=:gtdb_species_counter=:heptad_counter=MCP-36H--8:lbd_counter=:length_avg=137.4:length_max=155.0:length_min=96.0:length_std=23.912339910598458:length_sum=687.0:mismatch_avg=48.0:mismatch_max=62.0:mismatch_min=26.0:mismatch_std=14.543039572248986:mismatch_sum=240.0:name=N714735:qcovhsp_avg=99.05999999999999:qcovhsp_max=100.0:qcovhsp_min=98.0:qcovhsp_std=0.8988882021697697:qcovhsp_sum=495.29999999999995:qend_avg=138.0:qend_max=155.0:qend_min=98.0:qend_std=23.313086453749534:qend_sum=690.0:qstart_avg=2.0:qstart_max=3.0:qstart_min=1.0:qstart_std=1.0:qstart_sum=10.0:ref_name_counter=GB_GCA_016199125.1_protein.faa_JACQHH010000216.1_7@PF00015_full_PFAM.274.467--1||GB_GCA_016791475.1_protein.faa_JAEUWI010000008.1_39@PF00015_full_PFAM.415.666--1||GB_GCA_016927495.1_protein.faa_JAFGMP010000321.1_27@PF00015_full_PFAM.394.586--1||GB_GCA_903837785.1_protein.faa_CAILVY010000238.1_59@PF00015_full_PFAM.329.523--1||GB_GCA_903859215.1_protein.faa_CAIOLW010000017.1_3@PF00015_full_PFAM.292.481--1:scovhsp_avg=67.76:scovhsp_max=80.3:scovhsp_min=50.8:scovhsp_std=11.874889473169846:scovhsp_sum=338.8:send_avg=151.6:send_max=168.0:send_min=106.0:send_std=25.96728711282717:send_sum=758.0:sstart_avg=15.2:sstart_max=20.0:sstart_min=11.0:sstart_std=3.271085446759225:sstart_sum=76.0])0.314:0.0220355[&&NHX:Sample_counter=rhizpot3--1||rhiztom1--2||rhiztom2--11:Type_counter=capture--14:besthit_avg=66.80000000000001:besthit_max=73.5:besthit_min=56.3:besthit_std=6.875422064966527:besthit_sum=534.4000000000001:bitscore_avg=136.375:bitscore_max=159.0:bitscore_min=119.0:bitscore_std=12.443443482986762:bitscore_sum=1091.0:capture_class_counter=c__Alphaproteobacteria--3||c__Bacilli--2||c__Desulfarculia--4||c__Gammaproteobacteria--4||c__Gemmatimonadetes--1:capture_domain_counter=d__Bacteria--14:capture_family_counter=f__Beijerinckiaceae--1||f__Burkholderiaceae--2||f__Caulobacteraceae--2||f__Desulfarculaceae--4||f__Gemmatimonadaceae--1||f__Paenibacillaceae--2||f__Xanthomonadaceae--2:capture_genus_counter=g__Bosea--1||g__Caulobacter--1||g__JACRDC01--4||g__Paenibacillus--2||g__Phenylobacterium--1||g__Polaromonas--1||g__SCMT01--1||g__SCN-70-22--1||g__Thermomonas--1||g__UBA4615--1:capture_order_counter=o__Burkholderiales--2||o__Caulobacterales--2||o__Desulfarculales--4||o__Gemmatimonadales--1||o__Paenibacillales--2||o__Rhizobiales--1||o__Xanthomonadales--2:capture_phylum_counter=p__Desulfobacterota--4||p__Firmicutes--2||p__Gemmatimonadota--1||p__Proteobacteria--7:capture_species_counter=s__Bosea vaviloviae_B--1||s__Caulobacter sp003185805--1||s__JACRDC01 sp016208115--4||s__Paenibacillus sp001955925--2||s__Phenylobacterium sp001557235--1||s__Polaromonas sp900112285--1||s__SCMT01 sp008015095--1||s__SCN-70-22 sp016794835--1||s__Thermomonas sp014678725--1||s__UBA4615 sp003818495--1:evalue_avg=5.776169517950055e-36:evalue_max=4.59e-35:evalue_min=4.36e-49:evalue_std=1.6212822829714806e-35:evalue_sum=4.620935614360044e-35:gapopen_avg=0.25:gapopen_max=1.0:gapopen_min=0.0:gapopen_std=0.4629100498862757:gapopen_sum=2.0:gtdb_class_counter=:gtdb_domain_counter=:gtdb_family_counter=:gtdb_genus_counter=:gtdb_order_counter=:gtdb_phylum_counter=:gtdb_species_counter=:heptad_counter=MCP-36H--14:lbd_counter=:length_avg=130.375:length_max=155.0:length_min=96.0:length_std=24.360022871206716:length_sum=1043.0:mismatch_avg=43.375:mismatch_max=62.0:mismatch_min=26.0:mismatch_std=13.08147545195113:mismatch_sum=347.0:name=N714736:qcovhsp_avg=99.01249999999999:qcovhsp_max=100.0:qcovhsp_min=98.0:qcovhsp_std=0.6916594950861711:qcovhsp_sum=792.0999999999999:qend_avg=131.125:qend_max=155.0:qend_min=98.0:qend_std=24.192309876133308:qend_sum=1049.0:qstart_avg=2.0:qstart_max=3.0:qstart_min=1.0:qstart_std=0.9258200997725514:qstart_sum=16.0:ref_name_counter=GB_GCA_013349285.1_protein.faa_DUZU01000011.1_33@PF00015_full_PFAM.381.577--1||GB_GCA_016199125.1_protein.faa_JACQHH010000216.1_6@PF00015_full_PFAM.324.483--1||GB_GCA_016199125.1_protein.faa_JACQHH010000216.1_7@PF00015_full_PFAM.274.467--2||GB_GCA_016791475.1_protein.faa_JAEUWI010000008.1_39@PF00015_full_PFAM.415.666--1||GB_GCA_016927495.1_protein.faa_JAFGMP010000321.1_27@PF00015_full_PFAM.394.586--1||GB_GCA_903837785.1_protein.faa_CAILVY010000238.1_59@PF00015_full_PFAM.329.523--1||GB_GCA_903859215.1_protein.faa_CAIOLW010000017.1_3@PF00015_full_PFAM.292.481--1:scovhsp_avg=66.7875:scovhsp_max=80.3:scovhsp_min=50.8:scovhsp_std=11.07551191980372:scovhsp_sum=534.3:send_avg=150.625:send_max=168.0:send_min=106.0:send_std=22.82190363914206:send_sum=1205.0:sstart_avg=21.25:sstart_max=50.0:sstart_min=11.0:sstart_std=12.27948346982536:sstart_sum=170.0],(0e7bd775-93a9-4968-98d4-50ec302bcf2e_2@MCPsignal.113.266:0.0445468[&&NHX:Sample=rhiztom2:Type=capture:besthit=63.9:bitscore=158.0:capture_class=c__Gemmatimonadetes:capture_domain=d__Bacteria:capture_family=f__Gemmatimonadaceae:capture_genus=g__SCN-70-22:capture_order=o__Gemmatimonadales:capture_phylum=p__Gemmatimonadota:capture_species=s__SCN-70-22 sp016794835:evalue=1.9e-49:gapopen=0.0:heptad=MCP-36H:length=147.0:mismatch=53.0:qcovhsp=96.1:qend=151.0:qstart=5.0:ref_name=GB_GCA_016212295.1_protein.faa_JACRGO010000174.1_9@PF00015_full_PFAM.400.588:scovhsp=78.2:send=161.0:sstart=15.0],(ebf59e0c-cfce-4871-9df7-a61b95a96a28_1@MCPsignal.102.193:5e-09[&&NHX:Sample=rhiztom1:Type=capture:capture_class=c__Desulfarculia:capture_domain=d__Bacteria:capture_family=f__Desulfarculaceae:capture_genus=g__JACRDC01:capture_order=o__Desulfarculales:capture_phylum=p__Desulfobacterota:capture_species=s__JACRDC01 sp016208115:heptad=MCP-36H],1103dec7-6b67-4d28-8278-2cb884b2757e_2@MCPsignal.121.192:5e-09[&&NHX:Sample=rhiztom1:Type=capture:capture_class=c__Desulfarculia:capture_domain=d__Bacteria:capture_family=f__Desulfarculaceae:capture_genus=g__JACRDC01:capture_order=o__Desulfarculales:capture_phylum=p__Desulfobacterota:capture_species=s__JACRDC01 sp016208115:heptad=MCP-36H])0.919:0.0817452[&&NHX:Sample_counter=rhiztom1--2:Type_counter=capture--2:capture_class_counter=c__Desulfarculia--2:capture_domain_counter=d__Bacteria--2:capture_family_counter=f__Desulfarculaceae--2:capture_genus_counter=g__JACRDC01--2:capture_order_counter=o__Desulfarculales--2:capture_phylum_counter=p__Desulfobacterota--2:capture_species_counter=s__JACRDC01 sp016208115--2:gtdb_class_counter=:gtdb_domain_counter=:gtdb_family_counter=:gtdb_genus_counter=:gtdb_order_counter=:gtdb_phylum_counter=:gtdb_species_counter=:heptad_counter=MCP-36H--2:lbd_counter=:name=N714740:ref_name_counter=])0.996:0.243589[&&NHX:Sample_counter=rhiztom1--2||rhiztom2--1:Type_counter=capture--3:besthit_avg=63.9:besthit_max=63.9:besthit_min=63.9:besthit_std=0:besthit_sum=63.9:bitscore_avg=158.0:bitscore_max=158.0:bitscore_min=158.0:bitscore_std=0:bitscore_sum=158.0:capture_class_counter=c__Desulfarculia--2||c__Gemmatimonadetes--1:capture_domain_counter=d__Bacteria--3:capture_family_counter=f__Desulfarculaceae--2||f__Gemmatimonadaceae--1:capture_genus_counter=g__JACRDC01--2||g__SCN-70-22--1:capture_order_counter=o__Desulfarculales--2||o__Gemmatimonadales--1:capture_phylum_counter=p__Desulfobacterota--2||p__Gemmatimonadota--1:capture_species_counter=s__JACRDC01 sp016208115--2||s__SCN-70-22 sp016794835--1:evalue_avg=1.9e-49:evalue_max=1.9e-49:evalue_min=1.9e-49:evalue_std=0:evalue_sum=1.9e-49:gapopen_avg=0.0:gapopen_max=0.0:gapopen_min=0.0:gapopen_std=0:gapopen_sum=0.0:gtdb_class_counter=:gtdb_domain_counter=:gtdb_family_counter=:gtdb_genus_counter=:gtdb_order_counter=:gtdb_phylum_counter=:gtdb_species_counter=:heptad_counter=MCP-36H--3:lbd_counter=:length_avg=147.0:length_max=147.0:length_min=147.0:length_std=0:length_sum=147.0:mismatch_avg=53.0:mismatch_max=53.0:mismatch_min=53.0:mismatch_std=0:mismatch_sum=53.0:name=N714741:qcovhsp_avg=96.1:qcovhsp_max=96.1:qcovhsp_min=96.1:qcovhsp_std=0:qcovhsp_sum=96.1:qend_avg=151.0:qend_max=151.0:qend_min=151.0:qend_std=0:qend_sum=151.0:qstart_avg=5.0:qstart_max=5.0:qstart_min=5.0:qstart_std=0:qstart_sum=5.0:ref_name_counter=GB_GCA_016212295.1_protein.faa_JACRGO010000174.1_9@PF00015_full_PFAM.400.588--1:scovhsp_avg=78.2:scovhsp_max=78.2:scovhsp_min=78.2:scovhsp_std=0:scovhsp_sum=78.2:send_avg=161.0:send_max=161.0:send_min=161.0:send_std=0:send_sum=161.0:sstart_avg=15.0:sstart_max=15.0:sstart_min=15.0:sstart_std=0:sstart_sum=15.0])0.909:0.101485[&&NHX:Sample_counter=rhizpot3--1||rhiztom1--4||rhiztom2--12:Type_counter=capture--17:besthit_avg=66.47777777777777:besthit_max=73.5:besthit_min=56.3:besthit_std=6.503610108581575:besthit_sum=598.3:bitscore_avg=138.77777777777777:bitscore_max=159.0:bitscore_min=119.0:bitscore_std=13.691035185275233:bitscore_sum=1249.0:capture_class_counter=c__Alphaproteobacteria--3||c__Bacilli--2||c__Desulfarculia--6||c__Gammaproteobacteria--4||c__Gemmatimonadetes--2:capture_domain_counter=d__Bacteria--17:capture_family_counter=f__Beijerinckiaceae--1||f__Burkholderiaceae--2||f__Caulobacteraceae--2||f__Desulfarculaceae--6||f__Gemmatimonadaceae--2||f__Paenibacillaceae--2||f__Xanthomonadaceae--2:capture_genus_counter=g__Bosea--1||g__Caulobacter--1||g__JACRDC01--6||g__Paenibacillus--2||g__Phenylobacterium--1||g__Polaromonas--1||g__SCMT01--1||g__SCN-70-22--2||g__Thermomonas--1||g__UBA4615--1:capture_order_counter=o__Burkholderiales--2||o__Caulobacterales--2||o__Desulfarculales--6||o__Gemmatimonadales--2||o__Paenibacillales--2||o__Rhizobiales--1||o__Xanthomonadales--2:capture_phylum_counter=p__Desulfobacterota--6||p__Firmicutes--2||p__Gemmatimonadota--2||p__Proteobacteria--7:capture_species_counter=s__Bosea vaviloviae_B--1||s__Caulobacter sp003185805--1||s__JACRDC01 sp016208115--6||s__Paenibacillus sp001955925--2||s__Phenylobacterium sp001557235--1||s__Polaromonas sp900112285--1||s__SCMT01 sp008015095--1||s__SCN-70-22 sp016794835--2||s__Thermomonas sp014678725--1||s__UBA4615 sp003818495--1:evalue_avg=5.134372904844514e-36:evalue_max=4.59e-35:evalue_min=1.9e-49:evalue_std=1.528743919456755e-35:evalue_sum=4.6209356143600626e-35:gapopen_avg=0.2222222222222222:gapopen_max=1.0:gapopen_min=0.0:gapopen_std=0.44095855184409843:gapopen_sum=2.0:gtdb_class_counter=:gtdb_domain_counter=:gtdb_family_counter=:gtdb_genus_counter=:gtdb_order_counter=:gtdb_phylum_counter=:gtdb_species_counter=:heptad_counter=MCP-36H--17:lbd_counter=:length_avg=132.22222222222223:length_max=155.0:length_min=96.0:length_std=23.450894320781124:length_sum=1190.0:mismatch_avg=44.44444444444444:mismatch_max=62.0:mismatch_min=26.0:mismatch_std=12.650208606097284:mismatch_sum=400.0:name=N714742:qcovhsp_avg=98.68888888888888:qcovhsp_max=100.0:qcovhsp_min=96.1:qcovhsp_std=1.166666666666668:qcovhsp_sum=888.1999999999999:qend_avg=133.33333333333334:qend_max=155.0:qend_min=98.0:qend_std=23.57965224510319:qend_sum=1200.0:qstart_avg=2.3333333333333335:qstart_max=5.0:qstart_min=1.0:qstart_std=1.3228756555322954:qstart_sum=21.0:ref_name_counter=GB_GCA_013349285.1_protein.faa_DUZU01000011.1_33@PF00015_full_PFAM.381.577--1||GB_GCA_016199125.1_protein.faa_JACQHH010000216.1_6@PF00015_full_PFAM.324.483--1||GB_GCA_016199125.1_protein.faa_JACQHH010000216.1_7@PF00015_full_PFAM.274.467--2||GB_GCA_016212295.1_protein.faa_JACRGO010000174.1_9@PF00015_full_PFAM.400.588--1||GB_GCA_016791475.1_protein.faa_JAEUWI010000008.1_39@PF00015_full_PFAM.415.666--1||GB_GCA_016927495.1_protein.faa_JAFGMP010000321.1_27@PF00015_full_PFAM.394.586--1||GB_GCA_903837785.1_protein.faa_CAILVY010000238.1_59@PF00015_full_PFAM.329.523--1||GB_GCA_903859215.1_protein.faa_CAIOLW010000017.1_3@PF00015_full_PFAM.292.481--1:scovhsp_avg=68.05555555555556:scovhsp_max=80.3:scovhsp_min=50.8:scovhsp_std=11.036542836313272:scovhsp_sum=612.5:send_avg=151.77777777777777:send_max=168.0:send_min=106.0:send_std=21.626244344417373:send_sum=1366.0:sstart_avg=20.555555555555557:sstart_max=50.0:sstart_min=11.0:sstart_std=11.673807338558307:sstart_sum=185.0])0.953:0.0793641[&&NHX:Sample_counter=rhizpot3--1||rhiztom1--10||rhiztom2--15:Type_counter=GTDB--1||capture--26:besthit_avg=67.42999999999999:besthit_max=76.0:besthit_min=56.3:besthit_std=6.831145991380623:besthit_sum=674.3:bitscore_avg=137.9:bitscore_max=159.0:bitscore_min=119.0:bitscore_std=13.20311411077789:bitscore_sum=1379.0:capture_class_counter=c__Alphaproteobacteria--5||c__Bacilli--2||c__Desulfarculia--8||c__Desulfobulbia--3||c__Desulfuromonadia--1||c__Gammaproteobacteria--5||c__Gemmatimonadetes--2:capture_domain_counter=d__Bacteria--26:capture_family_counter=f__Beijerinckiaceae--2||f__Burkholderiaceae--2||f__Caulobacteraceae--3||f__Desulfarculaceae--8||f__Desulfurivibrionaceae--3||f__Enterobacteriaceae--1||f__Gemmatimonadaceae--2||f__Paenibacillaceae--2||f__Pseudopelobacteraceae--1||f__Xanthomonadaceae--2:capture_genus_counter=g__Bosea--2||g__Caulobacter--1||g__Desulfurivibrio--1||g__Dickeya--1||g__JACRCG01--1||g__JACRDC01--8||g__Paenibacillus--2||g__Phenylobacterium--2||g__Polaromonas--1||g__SCMT01--1||g__SCN-70-22--2||g__Thermomonas--1||g__UBA4615--1||g__UBA5123--2:capture_order_counter=o__Burkholderiales--2||o__Caulobacterales--3||o__Desulfarculales--8||o__Desulfobulbales--3||o__Enterobacterales--1||o__Gemmatimonadales--2||o__Geobacterales--1||o__Paenibacillales--2||o__Rhizobiales--2||o__Xanthomonadales--2:capture_phylum_counter=p__Desulfobacterota--12||p__Firmicutes--2||p__Gemmatimonadota--2||p__Proteobacteria--10:capture_species_counter=s__Bosea sp001556125--1||s__Bosea vaviloviae_B--1||s__Caulobacter sp003185805--1||s__Desulfurivibrio sp003557565--1||s__Dickeya fangzhongdai--1||s__JACRCG01 sp903925005--1||s__JACRDC01 sp016208115--8||s__Paenibacillus sp001955925--2||s__Phenylobacterium sp001557235--2||s__Polaromonas sp900112285--1||s__SCMT01 sp008015095--1||s__SCN-70-22 sp016794835--2||s__Thermomonas sp014678725--1||s__UBA4615 sp003818495--1||s__UBA5123 sp002414225--2:evalue_avg=4.621014014360063e-36:evalue_max=4.59e-35:evalue_min=1.9e-49:evalue_std=1.450427040012833e-35:evalue_sum=4.621014014360063e-35:gapopen_avg=0.2:gapopen_max=1.0:gapopen_min=0.0:gapopen_std=0.42163702135578396:gapopen_sum=2.0:gtdb_class_counter=c__SAR324--1:gtdb_domain_counter=d__Bacteria--1:gtdb_family_counter=f__JACQKK01--1:gtdb_genus_counter=g__JACQHH01--1:gtdb_order_counter=o__SAR324--1:gtdb_phylum_counter=p__SAR324--1:gtdb_species_counter=s__JACQHH01 sp016199125--1:heptad_counter=MCP-36H--27:lbd_counter=:lca_tree=s__JACQHH01 sp016199125:length_avg=129.0:length_max=155.0:length_min=96.0:length_std=24.34474618201362:length_sum=1290.0:mismatch_avg=42.4:mismatch_max=62.0:mismatch_min=24.0:mismatch_std=13.566298111291985:mismatch_sum=424.0:name=N714743:qcovhsp_avg=98.44:qcovhsp_max=100.0:qcovhsp_min=96.1:qcovhsp_std=1.3525284963110145:qcovhsp_sum=984.4:qend_avg=130.3:qend_max=155.0:qend_min=98.0:qend_std=24.212255849741332:qend_sum=1303.0:qstart_avg=2.5:qstart_max=5.0:qstart_min=1.0:qstart_std=1.35400640077266:qstart_sum=25.0:ref_name_counter=GB_GCA_003353795.1_protein.faa_PIVY01000381.1_1@PF00015_full_PFAM.5.132--1||GB_GCA_013349285.1_protein.faa_DUZU01000011.1_33@PF00015_full_PFAM.381.577--1||GB_GCA_016199125.1_protein.faa_JACQHH010000216.1_6@PF00015_full_PFAM.324.483--1||GB_GCA_016199125.1_protein.faa_JACQHH010000216.1_7@PF00015_full_PFAM.274.467--2||GB_GCA_016212295.1_protein.faa_JACRGO010000174.1_9@PF00015_full_PFAM.400.588--1||GB_GCA_016791475.1_protein.faa_JAEUWI010000008.1_39@PF00015_full_PFAM.415.666--1||GB_GCA_016927495.1_protein.faa_JAFGMP010000321.1_27@PF00015_full_PFAM.394.586--1||GB_GCA_903837785.1_protein.faa_CAILVY010000238.1_59@PF00015_full_PFAM.329.523--1||GB_GCA_903859215.1_protein.faa_CAIOLW010000017.1_3@PF00015_full_PFAM.292.481--1:scovhsp_avg=69.11999999999999:scovhsp_max=80.3:scovhsp_min=50.8:scovhsp_std=10.936259770953587:scovhsp_sum=691.1999999999999:send_avg=148.0:send_max=168.0:send_min=106.0:send_std=23.631429166354803:send_sum=1480.0:sstart_avg=20.0:sstart_max=50.0:sstart_min=11.0:sstart_std=11.14550233153366:sstart_sum=200.0])0.842:0.0330949[&&NHX:Sample_counter=rhizpot2--1||rhizpot3--2||rhiztom1--16||rhiztom2--25:Type_counter=GTDB--11||capture--44:besthit_avg=65.77222222222223:besthit_max=76.0:besthit_min=56.3:besthit_std=5.79947315614866:besthit_sum=1183.9:bitscore_avg=137.88888888888889:bitscore_max=171.0:bitscore_min=109.0:bitscore_std=18.72679391827433:bitscore_sum=2482.0:capture_class_counter=c__Alphaproteobacteria--8||c__Bacilli--3||c__Desulfarculia--11||c__Desulfobulbia--4||c__Desulfuromonadia--3||c__Dethiobacteria--1||c__Gammaproteobacteria--10||c__Gemmatimonadetes--2||c__Holophagae--1||c__Polyangia--1:capture_domain_counter=d__Bacteria--44:capture_family_counter=f__Beijerinckiaceae--2||f__Burkholderiaceae--3||f__Caulobacteraceae--4||f__Desulfarculaceae--11||f__Desulfurivibrionaceae--4||f__Enterobacteriaceae--1||f__Gemmatimonadaceae--2||f__Halomonadaceae--1||f__Holophagaceae--1||f__Hyphomicrobiaceae--1||f__Nevskiaceae--1||f__Paenibacillaceae--3||f__Polyangiaceae--1||f__Pseudopelobacteraceae--2||f__Rhodobacteraceae--1||f__SG8-41--1||f__Syntrophotaleaceae--1||f__UBA8154--1||f__Xanthomonadaceae--3:capture_genus_counter=g__AWTP1-13--1||g__Bosea--2||g__Caulobacter--2||g__Desulfurivibrio--1||g__Dickeya--1||g__Geothrix--1||g__Halomonas_A--1||g__JACPFV01--1||g__JACRCG01--2||g__JACRDC01--11||g__Muriiphilus--1||g__Paenibacillus--3||g__Phenylobacterium--2||g__Polaromonas--1||g__SCMT01--1||g__SCN-70-22--2||g__SYFR01--1||g__Syntrophotalea--1||g__Thermomonas--2||g__UBA4615--2||g__UBA5123--3||g__UBA5216--1||g__UBA8154--1:capture_order_counter=o__Burkholderiales--4||o__Caulobacterales--4||o__DTU022--1||o__Desulfarculales--11||o__Desulfobulbales--4||o__Desulfuromonadales--1||o__Enterobacterales--1||o__Gemmatimonadales--2||o__Geobacterales--2||o__Holophagales--1||o__Nevskiales--1||o__Paenibacillales--3||o__Polyangiales--1||o__Pseudomonadales--1||o__Rhizobiales--3||o__Rhodobacterales--1||o__Xanthomonadales--3:capture_phylum_counter=p__Acidobacteriota--1||p__Desulfobacterota--18||p__Firmicutes--3||p__Firmicutes_D--1||p__Gemmatimonadota--2||p__Myxococcota--1||p__Proteobacteria--18:capture_species_counter=s__AWTP1-13 sp003963125--1||s__Bosea sp001556125--1||s__Bosea vaviloviae_B--1||s__Caulobacter sp001556515--1||s__Caulobacter sp003185805--1||s__Desulfurivibrio sp003557565--1||s__Dickeya fangzhongdai--1||s__Geothrix sp003538615--1||s__Halomonas_A xinjiangensis--1||s__JACPFV01 sp016182805--1||s__JACRCG01 sp001802125--1||s__JACRCG01 sp903925005--1||s__JACRDC01 sp016208115--11||s__Muriiphilus sp900177545--1||s__Paenibacillus sp001955925--2||s__Paenibacillus sp017086365--1||s__Phenylobacterium sp001557235--2||s__Polaromonas sp900112285--1||s__SCMT01 sp008015095--1||s__SCN-70-22 sp016794835--2||s__SYFR01 sp005800325--1||s__Syntrophotalea sp002452265--1||s__Thermomonas sp014678725--2||s__UBA4615 sp003818495--1||s__UBA4615 sp903898725--1||s__UBA5123 sp002414225--3||s__UBA5216 sp900299145--1||s__UBA8154 sp007122565--1:evalue_avg=4.300651274667465e-32:evalue_max=7.74e-31:evalue_min=2.62e-54:evalue_std=1.8243192475654357e-31:evalue_sum=7.741172294401436e-31:gapopen_avg=0.16666666666666666:gapopen_max=1.0:gapopen_min=0.0:gapopen_std=0.3834824944236852:gapopen_sum=3.0:gtdb_class_counter=c__Alphaproteobacteria--1||c__Gemmatimonadetes--1||c__Kiritimatiellae--1||c__Krumholzibacteria--6||c__SAR324--1||c__UBA10988--1:gtdb_domain_counter=d__Bacteria--11:gtdb_family_counter=f__Azospirillaceae--1||f__Gemmatimonadaceae--1||f__JACQKK01--1||f__LZORAL124-64-63--6||f__Pontiellaceae--1||f__UBA10988--1:gtdb_genus_counter=g__Azospirillum--1||g__CAINDZ01--6||g__JACQHH01--1||g__PNKF01--1||g__Pontiella--1||g__UBA10988--1:gtdb_order_counter=o__Azospirillales--1||o__Gemmatimonadales--1||o__Kiritimatiellales--1||o__LZORAL124-64-63--6||o__SAR324--1||o__UBA10988--1:gtdb_phylum_counter=p__Armatimonadota--1||p__Gemmatimonadota--1||p__Krumholzibacteriota--6||p__Proteobacteria--1||p__SAR324--1||p__Verrucomicrobiota--1:gtdb_species_counter=s__Azospirillum oleiclasticum--1||s__CAINDZ01 sp016703265--1||s__CAINDZ01 sp016712675--1||s__CAINDZ01 sp903847545--1||s__CAINDZ01 sp903859215--2||s__CAINDZ01 sp903912525--1||s__JACQHH01 sp016199125--1||s__PNKF01 sp902825965--1||s__Pontiella sp016937945--1||s__UBA10988 sp016235455--1:heptad_counter=MCP-36H--55:lbd_counter=:lca_tree=d__Bacteria:length_avg=128.83333333333334:length_max=155.0:length_min=96.0:length_std=21.957847317611293:length_sum=2319.0:mismatch_avg=44.27777777777778:mismatch_max=62.0:mismatch_min=24.0:mismatch_std=11.620496878895423:mismatch_sum=797.0:name=N714744:qcovhsp_avg=98.84444444444445:qcovhsp_max=100.0:qcovhsp_min=96.1:qcovhsp_std=1.2415465792698768:qcovhsp_sum=1779.2:qend_avg=129.88888888888889:qend_max=156.0:qend_min=98.0:qend_std=22.039773909614592:qend_sum=2338.0:qstart_avg=2.2222222222222223:qstart_max=5.0:qstart_min=1.0:qstart_std=1.262842524557225:qstart_sum=40.0:ref_name_counter=GB_GCA_001045525.1_protein.faa_LDWW01000019.1_31@PF00015_full_PFAM.396.649--1||GB_GCA_003353795.1_protein.faa_PIVY01000381.1_1@PF00015_full_PFAM.5.132--1||GB_GCA_012514895.1_protein.faa_JAAYZK010000008.1_8@PF00015_full_PFAM.417.603--1||GB_GCA_013349285.1_protein.faa_DUZU01000011.1_33@PF00015_full_PFAM.381.577--1||GB_GCA_016188575.1_protein.faa_JACPHN010000084.1_42@PF00015_full_PFAM.406.607--1||GB_GCA_016199125.1_protein.faa_JACQHH010000216.1_6@PF00015_full_PFAM.324.483--1||GB_GCA_016199125.1_protein.faa_JACQHH010000216.1_7@PF00015_full_PFAM.274.467--2||GB_GCA_016212295.1_protein.faa_JACRGO010000174.1_9@PF00015_full_PFAM.400.588--1||GB_GCA_016744705.1_protein.faa_JADGDU010000007.1_28@PF00015_full_PFAM.272.463--1||GB_GCA_016791475.1_protein.faa_JAEUWI010000008.1_39@PF00015_full_PFAM.415.666--1||GB_GCA_016927495.1_protein.faa_JAFGMP010000321.1_27@PF00015_full_PFAM.394.586--2||GB_GCA_017996625.1_protein.faa_JAGOGO010000003.1_53@PF00015_full_PFAM.275.470--2||GB_GCA_018816555.1_protein.faa_JAHIVT010000004.1_29@PF00015_full_PFAM.411.585--1||GB_GCA_903837785.1_protein.faa_CAILVY010000238.1_59@PF00015_full_PFAM.329.523--1||GB_GCA_903859215.1_protein.faa_CAIOLW010000017.1_3@PF00015_full_PFAM.292.481--1:scovhsp_avg=67.42222222222222:scovhsp_max=80.3:scovhsp_min=50.8:scovhsp_std=10.818913480053757:scovhsp_sum=1213.6:send_avg=149.27777777777777:send_max=172.0:send_min=106.0:send_std=22.47038719411828:send_sum=2687.0:sstart_avg=21.444444444444443:sstart_max=53.0:sstart_min=6.0:sstart_std=13.526541326645104:sstart_sum=386.0])0.791:0.0257784[&&NHX:Sample_counter=rhizpot2--1||rhizpot3--3||rhiztom1--21||rhiztom2--27:Type_counter=GTDB--15||capture--52:besthit_avg=65.77222222222223:besthit_max=76.0:besthit_min=56.3:besthit_std=5.79947315614866:besthit_sum=1183.9:bitscore_avg=137.88888888888889:bitscore_max=171.0:bitscore_min=109.0:bitscore_std=18.72679391827433:bitscore_sum=2482.0:capture_class_counter=c__Alphaproteobacteria--11||c__Bacilli--3||c__Desulfarculia--11||c__Desulfobulbia--4||c__Desulfovibrionia--1||c__Desulfuromonadia--4||c__Dethiobacteria--1||c__Dormibacteria--1||c__Gammaproteobacteria--11||c__Gemmatimonadetes--2||c__Holophagae--1||c__Planctomycetia--1||c__Polyangia--1:capture_domain_counter=d__Bacteria--52:capture_family_counter=f__Beijerinckiaceae--2||f__Burkholderiaceae--3||f__Caulobacteraceae--4||f__Desulfarculaceae--11||f__Desulfohalobiaceae--1||f__Desulfurivibrionaceae--4||f__Enterobacteriaceae--1||f__Gemmataceae--1||f__Gemmatimonadaceae--2||f__Halomonadaceae--1||f__Holophagaceae--1||f__Hyphomicrobiaceae--1||f__Nevskiaceae--1||f__Paenibacillaceae--3||f__Polyangiaceae--1||f__Pseudopelobacteraceae--2||f__Rhizobiaceae--1||f__Rhodanobacteraceae--1||f__Rhodobacteraceae--1||f__Rhodospirillaceae--1||f__SG8-41--1||f__SZUA-540--1||f__Sphingomonadaceae--1||f__Syntrophotaleaceae--1||f__UBA8154--1||f__UBA8260--1||f__Xanthomonadaceae--3:capture_genus_counter=g__AWTP1-13--1||g__Bosea--2||g__Caulobacter--2||g__Desulfohalobium--1||g__Desulfurivibrio--1||g__Dickeya--1||g__Gemmata--1||g__Geothrix--1||g__Halomonas_A--1||g__JACPFV01--1||g__JACRCG01--2||g__JACRDC01--11||g__Muriiphilus--1||g__Paenibacillus--3||g__Phenylobacterium--2||g__Polaromonas--1||g__Rhodanobacter--1||g__Rhodospira--1||g__SCMT01--1||g__SCN-70-22--2||g__SYFR01--1||g__SZUA-540--1||g__Sinorhizobium--1||g__Sphingomonas--1||g__Syntrophotalea--1||g__Thermomonas--2||g__UBA4615--2||g__UBA5123--3||g__UBA5216--1||g__UBA8154--1||g__UBA8260--1:capture_order_counter=o__Burkholderiales--4||o__Caulobacterales--4||o__DTU022--1||o__Desulfarculales--11||o__Desulfobulbales--4||o__Desulfovibrionales--1||o__Desulfuromonadales--2||o__Enterobacterales--1||o__Gemmatales--1||o__Gemmatimonadales--2||o__Geobacterales--2||o__Holophagales--1||o__Nevskiales--1||o__Paenibacillales--3||o__Polyangiales--1||o__Pseudomonadales--1||o__Rhizobiales--4||o__Rhodobacterales--1||o__Rhodospirillales--1||o__Sphingomonadales--1||o__UBA8260--1||o__Xanthomonadales--4:capture_phylum_counter=p__Acidobacteriota--1||p__Desulfobacterota--19||p__Desulfobacterota_I--1||p__Dormibacterota--1||p__Firmicutes--3||p__Firmicutes_D--1||p__Gemmatimonadota--2||p__Myxococcota--1||p__Planctomycetota--1||p__Proteobacteria--22:capture_species_counter=s__AWTP1-13 sp003963125--1||s__Bosea sp001556125--1||s__Bosea vaviloviae_B--1||s__Caulobacter sp001556515--1||s__Caulobacter sp003185805--1||s__Desulfohalobium retbaense--1||s__Desulfurivibrio sp003557565--1||s__Dickeya fangzhongdai--1||s__Gemmata massiliana--1||s__Geothrix sp003538615--1||s__Halomonas_A xinjiangensis--1||s__JACPFV01 sp016182805--1||s__JACRCG01 sp001802125--1||s__JACRCG01 sp903925005--1||s__JACRDC01 sp016208115--11||s__Muriiphilus sp900177545--1||s__Paenibacillus sp001955925--2||s__Paenibacillus sp017086365--1||s__Phenylobacterium sp001557235--2||s__Polaromonas sp900112285--1||s__Rhodanobacter sp001617365--1||s__Rhodospira visakhapatnamensis--1||s__SCMT01 sp008015095--1||s__SCN-70-22 sp016794835--2||s__SYFR01 sp005800325--1||s__SZUA-540 sp003250235--1||s__Sinorhizobium saheli--1||s__Sphingomonas sp001421765--1||s__Syntrophotalea sp002452265--1||s__Thermomonas sp014678725--2||s__UBA4615 sp003818495--1||s__UBA4615 sp903898725--1||s__UBA5123 sp002414225--3||s__UBA5216 sp900299145--1||s__UBA8154 sp007122565--1||s__UBA8260 sp003134115--1:evalue_avg=4.300651274667465e-32:evalue_max=7.74e-31:evalue_min=2.62e-54:evalue_std=1.8243192475654357e-31:evalue_sum=7.741172294401436e-31:gapopen_avg=0.16666666666666666:gapopen_max=1.0:gapopen_min=0.0:gapopen_std=0.3834824944236852:gapopen_sum=3.0:gtdb_class_counter=c__Alphaproteobacteria--1||c__Gemmatimonadetes--1||c__Kiritimatiellae--1||c__Krumholzibacteria--10||c__SAR324--1||c__UBA10988--1:gtdb_domain_counter=d__Bacteria--15:gtdb_family_counter=f__Azospirillaceae--1||f__Gemmatimonadaceae--1||f__JACQKK01--1||f__LZORAL124-64-63--10||f__Pontiellaceae--1||f__UBA10988--1:gtdb_genus_counter=g__Azospirillum--1||g__CAINDZ01--8||g__JACQHH01--1||g__PNKF01--1||g__PNOJ01--2||g__Pontiella--1||g__UBA10988--1:gtdb_order_counter=o__Azospirillales--1||o__Gemmatimonadales--1||o__Kiritimatiellales--1||o__LZORAL124-64-63--10||o__SAR324--1||o__UBA10988--1:gtdb_phylum_counter=p__Armatimonadota--1||p__Gemmatimonadota--1||p__Krumholzibacteriota--10||p__Proteobacteria--1||p__SAR324--1||p__Verrucomicrobiota--1:gtdb_species_counter=s__Azospirillum oleiclasticum--1||s__CAINDZ01 sp016703265--2||s__CAINDZ01 sp016712675--1||s__CAINDZ01 sp903847545--1||s__CAINDZ01 sp903859215--2||s__CAINDZ01 sp903912525--2||s__JACQHH01 sp016199125--1||s__PNKF01 sp902825965--1||s__PNOJ01 sp013824755--1||s__PNOJ01 sp016719645--1||s__Pontiella sp016937945--1||s__UBA10988 sp016235455--1:heptad_counter=MCP-34H--2||MCP-36H--65:lbd_counter=:lca_tree=d__Bacteria:length_avg=128.83333333333334:length_max=155.0:length_min=96.0:length_std=21.957847317611293:length_sum=2319.0:mismatch_avg=44.27777777777778:mismatch_max=62.0:mismatch_min=24.0:mismatch_std=11.620496878895423:mismatch_sum=797.0:name=N714745:qcovhsp_avg=98.84444444444445:qcovhsp_max=100.0:qcovhsp_min=96.1:qcovhsp_std=1.2415465792698768:qcovhsp_sum=1779.2:qend_avg=129.88888888888889:qend_max=156.0:qend_min=98.0:qend_std=22.039773909614592:qend_sum=2338.0:qstart_avg=2.2222222222222223:qstart_max=5.0:qstart_min=1.0:qstart_std=1.262842524557225:qstart_sum=40.0:ref_name_counter=GB_GCA_001045525.1_protein.faa_LDWW01000019.1_31@PF00015_full_PFAM.396.649--1||GB_GCA_003353795.1_protein.faa_PIVY01000381.1_1@PF00015_full_PFAM.5.132--1||GB_GCA_012514895.1_protein.faa_JAAYZK010000008.1_8@PF00015_full_PFAM.417.603--1||GB_GCA_013349285.1_protein.faa_DUZU01000011.1_33@PF00015_full_PFAM.381.577--1||GB_GCA_016188575.1_protein.faa_JACPHN010000084.1_42@PF00015_full_PFAM.406.607--1||GB_GCA_016199125.1_protein.faa_JACQHH010000216.1_6@PF00015_full_PFAM.324.483--1||GB_GCA_016199125.1_protein.faa_JACQHH010000216.1_7@PF00015_full_PFAM.274.467--2||GB_GCA_016212295.1_protein.faa_JACRGO010000174.1_9@PF00015_full_PFAM.400.588--1||GB_GCA_016744705.1_protein.faa_JADGDU010000007.1_28@PF00015_full_PFAM.272.463--1||GB_GCA_016791475.1_protein.faa_JAEUWI010000008.1_39@PF00015_full_PFAM.415.666--1||GB_GCA_016927495.1_protein.faa_JAFGMP010000321.1_27@PF00015_full_PFAM.394.586--2||GB_GCA_017996625.1_protein.faa_JAGOGO010000003.1_53@PF00015_full_PFAM.275.470--2||GB_GCA_018816555.1_protein.faa_JAHIVT010000004.1_29@PF00015_full_PFAM.411.585--1||GB_GCA_903837785.1_protein.faa_CAILVY010000238.1_59@PF00015_full_PFAM.329.523--1||GB_GCA_903859215.1_protein.faa_CAIOLW010000017.1_3@PF00015_full_PFAM.292.481--1:scovhsp_avg=67.42222222222222:scovhsp_max=80.3:scovhsp_min=50.8:scovhsp_std=10.818913480053757:scovhsp_sum=1213.6:send_avg=149.27777777777777:send_max=172.0:send_min=106.0:send_std=22.470387194118278:send_sum=2687.0:sstart_avg=21.444444444444443:sstart_max=53.0:sstart_min=6.0:sstart_std=13.526541326645104:sstart_sum=386.0])0.925:0.0502469[&&NHX:Sample_counter=rhizpot2--1||rhizpot3--3||rhiztom1--24||rhiztom2--28||rhiztom3--3:Type_counter=GTDB--15||capture--59:besthit_avg=66.91904761904763:besthit_max=80.5:besthit_min=56.3:besthit_std=6.3946555065632:besthit_sum=1405.3000000000002:bitscore_avg=137.04761904761904:bitscore_max=171.0:bitscore_min=109.0:bitscore_std=18.794882788876844:bitscore_sum=2878.0:capture_class_counter=c__Alphaproteobacteria--15||c__Bacilli--3||c__Clostridia--1||c__Desulfarculia--11||c__Desulfobulbia--4||c__Desulfovibrionia--1||c__Desulfuromonadia--4||c__Dethiobacteria--1||c__Dormibacteria--1||c__Gammaproteobacteria--13||c__Gemmatimonadetes--2||c__Holophagae--1||c__Planctomycetia--1||c__Polyangia--1:capture_domain_counter=d__Bacteria--59:capture_family_counter=f__Beijerinckiaceae--2||f__Burkholderiaceae--3||f__Caulobacteraceae--7||f__Desulfarculaceae--11||f__Desulfohalobiaceae--1||f__Desulfurivibrionaceae--4||f__Enterobacteriaceae--1||f__Gemmataceae--1||f__Gemmatimonadaceae--2||f__Halomonadaceae--1||f__Holophagaceae--1||f__Hyphomicrobiaceae--1||f__Lachnospiraceae--1||f__Nevskiaceae--1||f__Paenibacillaceae--3||f__Polyangiaceae--1||f__Pseudopelobacteraceae--2||f__Rhizobiaceae--1||f__Rhodanobacteraceae--1||f__Rhodobacteraceae--1||f__Rhodospirillaceae--1||f__SG8-41--1||f__SZUA-540--1||f__Sphingomonadaceae--2||f__Steroidobacteraceae--2||f__Syntrophotaleaceae--1||f__UBA8154--1||f__UBA8260--1||f__Xanthomonadaceae--3:capture_genus_counter=g__AWTP1-13--1||g__Bosea--2||g__Caccovicinus--1||g__Caulobacter--2||g__Desulfohalobium--1||g__Desulfurivibrio--1||g__Dickeya--1||g__Erythrobacter--1||g__Gemmata--1||g__Geothrix--1||g__Halomonas_A--1||g__JACPFV01--1||g__JACRCG01--2||g__JACRDC01--11||g__Muriiphilus--1||g__Paenibacillus--3||g__Phenylobacterium--5||g__Polaromonas--1||g__Rhodanobacter--1||g__Rhodospira--1||g__SCMT01--1||g__SCN-70-22--2||g__SYFR01--1||g__SZUA-540--1||g__Sinorhizobium--1||g__Sphingomonas--1||g__Syntrophotalea--1||g__Thermomonas--2||g__UBA4615--2||g__UBA5123--3||g__UBA5216--1||g__UBA8154--1||g__UBA8260--1||g__ZC4RG30--2:capture_order_counter=o__Burkholderiales--4||o__Caulobacterales--7||o__DTU022--1||o__Desulfarculales--11||o__Desulfobulbales--4||o__Desulfovibrionales--1||o__Desulfuromonadales--2||o__Enterobacterales--1||o__Gemmatales--1||o__Gemmatimonadales--2||o__Geobacterales--2||o__Holophagales--1||o__Lachnospirales--1||o__Nevskiales--1||o__Paenibacillales--3||o__Polyangiales--1||o__Pseudomonadales--1||o__Rhizobiales--4||o__Rhodobacterales--1||o__Rhodospirillales--1||o__Sphingomonadales--2||o__Steroidobacterales--2||o__UBA8260--1||o__Xanthomonadales--4:capture_phylum_counter=p__Acidobacteriota--1||p__Desulfobacterota--19||p__Desulfobacterota_I--1||p__Dormibacterota--1||p__Firmicutes--3||p__Firmicutes_A--1||p__Firmicutes_D--1||p__Gemmatimonadota--2||p__Myxococcota--1||p__Planctomycetota--1||p__Proteobacteria--28:capture_species_counter=s__AWTP1-13 sp003963125--1||s__Bosea sp001556125--1||s__Bosea vaviloviae_B--1||s__Caccovicinus sp910585635--1||s__Caulobacter sp001556515--1||s__Caulobacter sp003185805--1||s__Desulfohalobium retbaense--1||s__Desulfurivibrio sp003557565--1||s__Dickeya fangzhongdai--1||s__Erythrobacter sp002855495--1||s__Gemmata massiliana--1||s__Geothrix sp003538615--1||s__Halomonas_A xinjiangensis--1||s__JACPFV01 sp016182805--1||s__JACRCG01 sp001802125--1||s__JACRCG01 sp903925005--1||s__JACRDC01 sp016208115--11||s__Muriiphilus sp900177545--1||s__Paenibacillus sp001955925--2||s__Paenibacillus sp017086365--1||s__Phenylobacterium sp001557235--5||s__Polaromonas sp900112285--1||s__Rhodanobacter sp001617365--1||s__Rhodospira visakhapatnamensis--1||s__SCMT01 sp008015095--1||s__SCN-70-22 sp016794835--2||s__SYFR01 sp005800325--1||s__SZUA-540 sp003250235--1||s__Sinorhizobium saheli--1||s__Sphingomonas sp001421765--1||s__Syntrophotalea sp002452265--1||s__Thermomonas sp014678725--2||s__UBA4615 sp003818495--1||s__UBA4615 sp903898725--1||s__UBA5123 sp002414225--3||s__UBA5216 sp900299145--1||s__UBA8154 sp007122565--1||s__UBA8260 sp003134115--1||s__ZC4RG30 sp015655465--2:evalue_avg=3.7336534884768745e-32:evalue_max=7.74e-31:evalue_min=2.62e-54:evalue_std=1.688047175452329e-31:evalue_sum=7.840672325801437e-31:gapopen_avg=0.23809523809523808:gapopen_max=1.0:gapopen_min=0.0:gapopen_std=0.4364357804719847:gapopen_sum=5.0:gtdb_class_counter=c__Alphaproteobacteria--1||c__Gemmatimonadetes--1||c__Kiritimatiellae--1||c__Krumholzibacteria--10||c__SAR324--1||c__UBA10988--1:gtdb_domain_counter=d__Bacteria--15:gtdb_family_counter=f__Azospirillaceae--1||f__Gemmatimonadaceae--1||f__JACQKK01--1||f__LZORAL124-64-63--10||f__Pontiellaceae--1||f__UBA10988--1:gtdb_genus_counter=g__Azospirillum--1||g__CAINDZ01--8||g__JACQHH01--1||g__PNKF01--1||g__PNOJ01--2||g__Pontiella--1||g__UBA10988--1:gtdb_order_counter=o__Azospirillales--1||o__Gemmatimonadales--1||o__Kiritimatiellales--1||o__LZORAL124-64-63--10||o__SAR324--1||o__UBA10988--1:gtdb_phylum_counter=p__Armatimonadota--1||p__Gemmatimonadota--1||p__Krumholzibacteriota--10||p__Proteobacteria--1||p__SAR324--1||p__Verrucomicrobiota--1:gtdb_species_counter=s__Azospirillum oleiclasticum--1||s__CAINDZ01 sp016703265--2||s__CAINDZ01 sp016712675--1||s__CAINDZ01 sp903847545--1||s__CAINDZ01 sp903859215--2||s__CAINDZ01 sp903912525--2||s__JACQHH01 sp016199125--1||s__PNKF01 sp902825965--1||s__PNOJ01 sp013824755--1||s__PNOJ01 sp016719645--1||s__Pontiella sp016937945--1||s__UBA10988 sp016235455--1:heptad_counter=MCP-34H--2||MCP-36H--72:lbd_counter=:lca_tree=d__Bacteria:length_avg=126.38095238095238:length_max=155.0:length_min=87.0:length_std=22.58866129383543:length_sum=2654.0:mismatch_avg=42.19047619047619:mismatch_max=62.0:mismatch_min=16.0:mismatch_std=12.722496011471364:mismatch_sum=886.0:name=N714746:qcovhsp_avg=98.82380952380953:qcovhsp_max=100.0:qcovhsp_min=96.1:qcovhsp_std=1.2007933885164266:qcovhsp_sum=2075.3:qend_avg=127.19047619047619:qend_max=156.0:qend_min=86.0:qend_std=22.888029726516542:qend_sum=2671.0:qstart_avg=2.0476190476190474:qstart_max=5.0:qstart_min=1.0:qstart_std=1.2440333788202982:qstart_sum=43.0:ref_name_counter=GB_GCA_001045525.1_protein.faa_LDWW01000019.1_31@PF00015_full_PFAM.396.649--1||GB_GCA_001800515.1_protein.faa_MGVN01000070.1_1@PF00015_full_PFAM.626.726--1||GB_GCA_003353795.1_protein.faa_PIVY01000381.1_1@PF00015_full_PFAM.5.132--1||GB_GCA_012514895.1_protein.faa_JAAYZK010000008.1_8@PF00015_full_PFAM.417.603--1||GB_GCA_013349285.1_protein.faa_DUZU01000011.1_33@PF00015_full_PFAM.381.577--1||GB_GCA_016188575.1_protein.faa_JACPHN010000084.1_42@PF00015_full_PFAM.406.607--1||GB_GCA_016199125.1_protein.faa_JACQHH010000062.1_10@PF00015_full_PFAM.305.505--2||GB_GCA_016199125.1_protein.faa_JACQHH010000216.1_6@PF00015_full_PFAM.324.483--1||GB_GCA_016199125.1_protein.faa_JACQHH010000216.1_7@PF00015_full_PFAM.274.467--2||GB_GCA_016212295.1_protein.faa_JACRGO010000174.1_9@PF00015_full_PFAM.400.588--1||GB_GCA_016744705.1_protein.faa_JADGDU010000007.1_28@PF00015_full_PFAM.272.463--1||GB_GCA_016791475.1_protein.faa_JAEUWI010000008.1_39@PF00015_full_PFAM.415.666--1||GB_GCA_016927495.1_protein.faa_JAFGMP010000321.1_27@PF00015_full_PFAM.394.586--2||GB_GCA_017996625.1_protein.faa_JAGOGO010000003.1_53@PF00015_full_PFAM.275.470--2||GB_GCA_018816555.1_protein.faa_JAHIVT010000004.1_29@PF00015_full_PFAM.411.585--1||GB_GCA_903837785.1_protein.faa_CAILVY010000238.1_59@PF00015_full_PFAM.329.523--1||GB_GCA_903859215.1_protein.faa_CAIOLW010000017.1_3@PF00015_full_PFAM.292.481--1:scovhsp_avg=67.83809523809525:scovhsp_max=87.0:scovhsp_min=50.8:scovhsp_std=11.208901649603149:scovhsp_sum=1424.6000000000001:send_avg=145.47619047619048:send_max=172.0:send_min=100.0:send_std=23.99295531529838:send_sum=3055.0:sstart_avg=20.095238095238095:sstart_max=53.0:sstart_min=6.0:sstart_std=12.934081961642123:sstart_sum=422.0])0.74:0.0210266[&&NHX:Sample_counter=rhizpot2--1||rhizpot3--3||rhiztom1--25||rhiztom2--28||rhiztom3--3:Type_counter=GTDB--21||capture--60:besthit_avg=66.91904761904763:besthit_max=80.5:besthit_min=56.3:besthit_std=6.3946555065632005:besthit_sum=1405.3000000000004:bitscore_avg=137.04761904761904:bitscore_max=171.0:bitscore_min=109.0:bitscore_std=18.794882788876844:bitscore_sum=2878.0:capture_class_counter=c__Alphaproteobacteria--15||c__Bacilli--3||c__Clostridia--1||c__Desulfarculia--11||c__Desulfobulbia--4||c__Desulfovibrionia--1||c__Desulfuromonadia--4||c__Dethiobacteria--1||c__Dormibacteria--1||c__Gammaproteobacteria--14||c__Gemmatimonadetes--2||c__Holophagae--1||c__Planctomycetia--1||c__Polyangia--1:capture_domain_counter=d__Bacteria--60:capture_family_counter=f__Beijerinckiaceae--2||f__Burkholderiaceae--3||f__Caulobacteraceae--7||f__Desulfarculaceae--11||f__Desulfohalobiaceae--1||f__Desulfurivibrionaceae--4||f__Enterobacteriaceae--1||f__Gemmataceae--1||f__Gemmatimonadaceae--2||f__Halomonadaceae--1||f__Holophagaceae--1||f__Hyphomicrobiaceae--1||f__Lachnospiraceae--1||f__Nevskiaceae--1||f__Paenibacillaceae--3||f__Polyangiaceae--1||f__Pseudopelobacteraceae--2||f__Rhizobiaceae--1||f__Rhodanobacteraceae--1||f__Rhodobacteraceae--1||f__Rhodospirillaceae--1||f__SG8-41--1||f__SZUA-540--1||f__Sphingomonadaceae--2||f__Steroidobacteraceae--3||f__Syntrophotaleaceae--1||f__UBA8154--1||f__UBA8260--1||f__Xanthomonadaceae--3:capture_genus_counter=g__AWTP1-13--1||g__Bosea--2||g__Caccovicinus--1||g__Caulobacter--2||g__Desulfohalobium--1||g__Desulfurivibrio--1||g__Dickeya--1||g__Erythrobacter--1||g__Gemmata--1||g__Geothrix--1||g__Halomonas_A--1||g__JACPFV01--1||g__JACRCG01--2||g__JACRDC01--11||g__Muriiphilus--1||g__Paenibacillus--3||g__Phenylobacterium--5||g__Polaromonas--1||g__Rhodanobacter--1||g__Rhodospira--1||g__SCMT01--1||g__SCN-70-22--2||g__SYFR01--1||g__SZAS-83--1||g__SZUA-540--1||g__Sinorhizobium--1||g__Sphingomonas--1||g__Syntrophotalea--1||g__Thermomonas--2||g__UBA4615--2||g__UBA5123--3||g__UBA5216--1||g__UBA8154--1||g__UBA8260--1||g__ZC4RG30--2:capture_order_counter=o__Burkholderiales--4||o__Caulobacterales--7||o__DTU022--1||o__Desulfarculales--11||o__Desulfobulbales--4||o__Desulfovibrionales--1||o__Desulfuromonadales--2||o__Enterobacterales--1||o__Gemmatales--1||o__Gemmatimonadales--2||o__Geobacterales--2||o__Holophagales--1||o__Lachnospirales--1||o__Nevskiales--1||o__Paenibacillales--3||o__Polyangiales--1||o__Pseudomonadales--1||o__Rhizobiales--4||o__Rhodobacterales--1||o__Rhodospirillales--1||o__Sphingomonadales--2||o__Steroidobacterales--3||o__UBA8260--1||o__Xanthomonadales--4:capture_phylum_counter=p__Acidobacteriota--1||p__Desulfobacterota--19||p__Desulfobacterota_I--1||p__Dormibacterota--1||p__Firmicutes--3||p__Firmicutes_A--1||p__Firmicutes_D--1||p__Gemmatimonadota--2||p__Myxococcota--1||p__Planctomycetota--1||p__Proteobacteria--29:capture_species_counter=s__AWTP1-13 sp003963125--1||s__Bosea sp001556125--1||s__Bosea vaviloviae_B--1||s__Caccovicinus sp910585635--1||s__Caulobacter sp001556515--1||s__Caulobacter sp003185805--1||s__Desulfohalobium retbaense--1||s__Desulfurivibrio sp003557565--1||s__Dickeya fangzhongdai--1||s__Erythrobacter sp002855495--1||s__Gemmata massiliana--1||s__Geothrix sp003538615--1||s__Halomonas_A xinjiangensis--1||s__JACPFV01 sp016182805--1||s__JACRCG01 sp001802125--1||s__JACRCG01 sp903925005--1||s__JACRDC01 sp016208115--11||s__Muriiphilus sp900177545--1||s__Paenibacillus sp001955925--2||s__Paenibacillus sp017086365--1||s__Phenylobacterium sp001557235--5||s__Polaromonas sp900112285--1||s__Rhodanobacter sp001617365--1||s__Rhodospira visakhapatnamensis--1||s__SCMT01 sp008015095--1||s__SCN-70-22 sp016794835--2||s__SYFR01 sp005800325--1||s__SZAS-83 sp018241525--1||s__SZUA-540 sp003250235--1||s__Sinorhizobium saheli--1||s__Sphingomonas sp001421765--1||s__Syntrophotalea sp002452265--1||s__Thermomonas sp014678725--2||s__UBA4615 sp003818495--1||s__UBA4615 sp903898725--1||s__UBA5123 sp002414225--3||s__UBA5216 sp900299145--1||s__UBA8154 sp007122565--1||s__UBA8260 sp003134115--1||s__ZC4RG30 sp015655465--2:evalue_avg=3.7336534884768745e-32:evalue_max=7.74e-31:evalue_min=2.62e-54:evalue_std=1.6880471754523291e-31:evalue_sum=7.840672325801437e-31:gapopen_avg=0.23809523809523808:gapopen_max=1.0:gapopen_min=0.0:gapopen_std=0.4364357804719847:gapopen_sum=5.0:gtdb_class_counter=c__Alphaproteobacteria--1||c__Gemmatimonadetes--1||c__Kiritimatiellae--1||c__Krumholzibacteria--14||c__SAR324--1||c__UBA10988--1||c__WTBG01--2:gtdb_domain_counter=d__Bacteria--21:gtdb_family_counter=f__Azospirillaceae--1||f__CAIRTM01--2||f__Gemmatimonadaceae--1||f__JACQKK01--1||f__LZORAL124-64-63--14||f__Pontiellaceae--1||f__UBA10988--1:gtdb_genus_counter=g__Azospirillum--1||g__CAINDZ01--11||g__CAIRTM01--2||g__JACQHH01--1||g__LZORAL124-64-63--1||g__PNKF01--1||g__PNOJ01--2||g__Pontiella--1||g__UBA10988--1:gtdb_order_counter=o__Azospirillales--1||o__CAIYCZ01--2||o__Gemmatimonadales--1||o__Kiritimatiellales--1||o__LZORAL124-64-63--14||o__SAR324--1||o__UBA10988--1:gtdb_phylum_counter=p__Armatimonadota--1||p__Desulfobacterota--2||p__Gemmatimonadota--1||p__Krumholzibacteriota--14||p__Proteobacteria--1||p__SAR324--1||p__Verrucomicrobiota--1:gtdb_species_counter=s__Azospirillum oleiclasticum--1||s__CAINDZ01 sp016703265--2||s__CAINDZ01 sp016712675--2||s__CAINDZ01 sp903847545--1||s__CAINDZ01 sp903859215--3||s__CAINDZ01 sp903912525--3||s__CAIRTM01 sp016875025--1||s__CAIRTM01 sp903881505--1||s__JACQHH01 sp016199125--1||s__LZORAL124-64-63 sp016744705--1||s__PNKF01 sp902825965--1||s__PNOJ01 sp013824755--1||s__PNOJ01 sp016719645--1||s__Pontiella sp016937945--1||s__UBA10988 sp016235455--1:heptad_counter=MCP-34H--2||MCP-36H--79:lbd_counter=:lca_tree=d__Bacteria:length_avg=126.38095238095238:length_max=155.0:length_min=87.0:length_std=22.588661293835433:length_sum=2654.0:mismatch_avg=42.19047619047619:mismatch_max=62.0:mismatch_min=16.0:mismatch_std=12.722496011471364:mismatch_sum=886.0:name=N714747:qcovhsp_avg=98.82380952380953:qcovhsp_max=100.0:qcovhsp_min=96.1:qcovhsp_std=1.2007933885164266:qcovhsp_sum=2075.3:qend_avg=127.19047619047619:qend_max=156.0:qend_min=86.0:qend_std=22.88802972651654:qend_sum=2671.0:qstart_avg=2.0476190476190474:qstart_max=5.0:qstart_min=1.0:qstart_std=1.2440333788202982:qstart_sum=43.0:ref_name_counter=GB_GCA_001045525.1_protein.faa_LDWW01000019.1_31@PF00015_full_PFAM.396.649--1||GB_GCA_001800515.1_protein.faa_MGVN01000070.1_1@PF00015_full_PFAM.626.726--1||GB_GCA_003353795.1_protein.faa_PIVY01000381.1_1@PF00015_full_PFAM.5.132--1||GB_GCA_012514895.1_protein.faa_JAAYZK010000008.1_8@PF00015_full_PFAM.417.603--1||GB_GCA_013349285.1_protein.faa_DUZU01000011.1_33@PF00015_full_PFAM.381.577--1||GB_GCA_016188575.1_protein.faa_JACPHN010000084.1_42@PF00015_full_PFAM.406.607--1||GB_GCA_016199125.1_protein.faa_JACQHH010000062.1_10@PF00015_full_PFAM.305.505--2||GB_GCA_016199125.1_protein.faa_JACQHH010000216.1_6@PF00015_full_PFAM.324.483--1||GB_GCA_016199125.1_protein.faa_JACQHH010000216.1_7@PF00015_full_PFAM.274.467--2||GB_GCA_016212295.1_protein.faa_JACRGO010000174.1_9@PF00015_full_PFAM.400.588--1||GB_GCA_016744705.1_protein.faa_JADGDU010000007.1_28@PF00015_full_PFAM.272.463--1||GB_GCA_016791475.1_protein.faa_JAEUWI010000008.1_39@PF00015_full_PFAM.415.666--1||GB_GCA_016927495.1_protein.faa_JAFGMP010000321.1_27@PF00015_full_PFAM.394.586--2||GB_GCA_017996625.1_protein.faa_JAGOGO010000003.1_53@PF00015_full_PFAM.275.470--2||GB_GCA_018816555.1_protein.faa_JAHIVT010000004.1_29@PF00015_full_PFAM.411.585--1||GB_GCA_903837785.1_protein.faa_CAILVY010000238.1_59@PF00015_full_PFAM.329.523--1||GB_GCA_903859215.1_protein.faa_CAIOLW010000017.1_3@PF00015_full_PFAM.292.481--1:scovhsp_avg=67.83809523809525:scovhsp_max=87.0:scovhsp_min=50.8:scovhsp_std=11.20890164960315:scovhsp_sum=1424.6000000000001:send_avg=145.47619047619048:send_max=172.0:send_min=100.0:send_std=23.99295531529838:send_sum=3055.0:sstart_avg=20.095238095238095:sstart_max=53.0:sstart_min=6.0:sstart_std=12.934081961642123:sstart_sum=422.0])0.806:0.0155847[&&NHX:Sample_counter=rhizpot2--1||rhizpot3--3||rhiztom1--25||rhiztom2--28||rhiztom3--3:Type_counter=GTDB--29||capture--60:besthit_avg=67.9818181818182:besthit_max=90.3:besthit_min=56.3:besthit_std=7.9870512088621926:besthit_sum=1495.6000000000004:bitscore_avg=135.45454545454547:bitscore_max=171.0:bitscore_min=102.0:bitscore_std=19.805548219116282:bitscore_sum=2980.0:capture_class_counter=c__Alphaproteobacteria--15||c__Bacilli--3||c__Clostridia--1||c__Desulfarculia--11||c__Desulfobulbia--4||c__Desulfovibrionia--1||c__Desulfuromonadia--4||c__Dethiobacteria--1||c__Dormibacteria--1||c__Gammaproteobacteria--14||c__Gemmatimonadetes--2||c__Holophagae--1||c__Planctomycetia--1||c__Polyangia--1:capture_domain_counter=d__Bacteria--60:capture_family_counter=f__Beijerinckiaceae--2||f__Burkholderiaceae--3||f__Caulobacteraceae--7||f__Desulfarculaceae--11||f__Desulfohalobiaceae--1||f__Desulfurivibrionaceae--4||f__Enterobacteriaceae--1||f__Gemmataceae--1||f__Gemmatimonadaceae--2||f__Halomonadaceae--1||f__Holophagaceae--1||f__Hyphomicrobiaceae--1||f__Lachnospiraceae--1||f__Nevskiaceae--1||f__Paenibacillaceae--3||f__Polyangiaceae--1||f__Pseudopelobacteraceae--2||f__Rhizobiaceae--1||f__Rhodanobacteraceae--1||f__Rhodobacteraceae--1||f__Rhodospirillaceae--1||f__SG8-41--1||f__SZUA-540--1||f__Sphingomonadaceae--2||f__Steroidobacteraceae--3||f__Syntrophotaleaceae--1||f__UBA8154--1||f__UBA8260--1||f__Xanthomonadaceae--3:capture_genus_counter=g__AWTP1-13--1||g__Bosea--2||g__Caccovicinus--1||g__Caulobacter--2||g__Desulfohalobium--1||g__Desulfurivibrio--1||g__Dickeya--1||g__Erythrobacter--1||g__Gemmata--1||g__Geothrix--1||g__Halomonas_A--1||g__JACPFV01--1||g__JACRCG01--2||g__JACRDC01--11||g__Muriiphilus--1||g__Paenibacillus--3||g__Phenylobacterium--5||g__Polaromonas--1||g__Rhodanobacter--1||g__Rhodospira--1||g__SCMT01--1||g__SCN-70-22--2||g__SYFR01--1||g__SZAS-83--1||g__SZUA-540--1||g__Sinorhizobium--1||g__Sphingomonas--1||g__Syntrophotalea--1||g__Thermomonas--2||g__UBA4615--2||g__UBA5123--3||g__UBA5216--1||g__UBA8154--1||g__UBA8260--1||g__ZC4RG30--2:capture_order_counter=o__Burkholderiales--4||o__Caulobacterales--7||o__DTU022--1||o__Desulfarculales--11||o__Desulfobulbales--4||o__Desulfovibrionales--1||o__Desulfuromonadales--2||o__Enterobacterales--1||o__Gemmatales--1||o__Gemmatimonadales--2||o__Geobacterales--2||o__Holophagales--1||o__Lachnospirales--1||o__Nevskiales--1||o__Paenibacillales--3||o__Polyangiales--1||o__Pseudomonadales--1||o__Rhizobiales--4||o__Rhodobacterales--1||o__Rhodospirillales--1||o__Sphingomonadales--2||o__Steroidobacterales--3||o__UBA8260--1||o__Xanthomonadales--4:capture_phylum_counter=p__Acidobacteriota--1||p__Desulfobacterota--19||p__Desulfobacterota_I--1||p__Dormibacterota--1||p__Firmicutes--3||p__Firmicutes_A--1||p__Firmicutes_D--1||p__Gemmatimonadota--2||p__Myxococcota--1||p__Planctomycetota--1||p__Proteobacteria--29:capture_species_counter=s__AWTP1-13 sp003963125--1||s__Bosea sp001556125--1||s__Bosea vaviloviae_B--1||s__Caccovicinus sp910585635--1||s__Caulobacter sp001556515--1||s__Caulobacter sp003185805--1||s__Desulfohalobium retbaense--1||s__Desulfurivibrio sp003557565--1||s__Dickeya fangzhongdai--1||s__Erythrobacter sp002855495--1||s__Gemmata massiliana--1||s__Geothrix sp003538615--1||s__Halomonas_A xinjiangensis--1||s__JACPFV01 sp016182805--1||s__JACRCG01 sp001802125--1||s__JACRCG01 sp903925005--1||s__JACRDC01 sp016208115--11||s__Muriiphilus sp900177545--1||s__Paenibacillus sp001955925--2||s__Paenibacillus sp017086365--1||s__Phenylobacterium sp001557235--5||s__Polaromonas sp900112285--1||s__Rhodanobacter sp001617365--1||s__Rhodospira visakhapatnamensis--1||s__SCMT01 sp008015095--1||s__SCN-70-22 sp016794835--2||s__SYFR01 sp005800325--1||s__SZAS-83 sp018241525--1||s__SZUA-540 sp003250235--1||s__Sinorhizobium saheli--1||s__Sphingomonas sp001421765--1||s__Syntrophotalea sp002452265--1||s__Thermomonas sp014678725--2||s__UBA4615 sp003818495--1||s__UBA4615 sp903898725--1||s__UBA5123 sp002414225--3||s__UBA5216 sp900299145--1||s__UBA8154 sp007122565--1||s__UBA8260 sp003134115--1||s__ZC4RG30 sp015655465--2:evalue_avg=2.3109396511727924e-31:evalue_max=4.3e-30:evalue_min=2.62e-54:evalue_std=9.236129304502269e-31:evalue_sum=5.084067232580143e-30:gapopen_avg=0.22727272727272727:gapopen_max=1.0:gapopen_min=0.0:gapopen_std=0.42893202722888846:gapopen_sum=5.0:gtdb_class_counter=c__Alphaproteobacteria--1||c__Gemmatimonadetes--1||c__Kiritimatiellae--1||c__Krumholzibacteria--22||c__SAR324--1||c__UBA10988--1||c__WTBG01--2:gtdb_domain_counter=d__Bacteria--29:gtdb_family_counter=f__Azospirillaceae--1||f__CAIRTM01--2||f__Gemmatimonadaceae--1||f__JACQKK01--1||f__LZORAL124-64-63--22||f__Pontiellaceae--1||f__UBA10988--1:gtdb_genus_counter=g__Azospirillum--1||g__CAINDZ01--13||g__CAIRTM01--2||g__Glo-17--2||g__JACQHH01--1||g__LZORAL124-64-63--5||g__PNKF01--1||g__PNOJ01--2||g__Pontiella--1||g__UBA10988--1:gtdb_order_counter=o__Azospirillales--1||o__CAIYCZ01--2||o__Gemmatimonadales--1||o__Kiritimatiellales--1||o__LZORAL124-64-63--22||o__SAR324--1||o__UBA10988--1:gtdb_phylum_counter=p__Armatimonadota--1||p__Desulfobacterota--2||p__Gemmatimonadota--1||p__Krumholzibacteriota--22||p__Proteobacteria--1||p__SAR324--1||p__Verrucomicrobiota--1:gtdb_species_counter=s__Azospirillum oleiclasticum--1||s__CAINDZ01 sp016703265--3||s__CAINDZ01 sp016712675--3||s__CAINDZ01 sp903847545--1||s__CAINDZ01 sp903859215--3||s__CAINDZ01 sp903912525--3||s__CAIRTM01 sp016875025--1||s__CAIRTM01 sp903881505--1||s__Glo-17 sp003353795--1||s__Glo-17 sp014730255--1||s__JACQHH01 sp016199125--1||s__LZORAL124-64-63 sp002747875--1||s__LZORAL124-64-63 sp016744705--3||s__LZORAL124-64-63 sp018829565--1||s__PNKF01 sp902825965--1||s__PNOJ01 sp013824755--1||s__PNOJ01 sp016719645--1||s__Pontiella sp016937945--1||s__UBA10988 sp016235455--1:heptad_counter=MCP-34H--2||MCP-36H--87:lbd_counter=:lca_tree=d__Bacteria:length_avg=123.45454545454545:length_max=155.0:length_min=62.0:length_std=25.968345699235027:length_sum=2716.0:mismatch_avg=40.54545454545455:mismatch_max=62.0:mismatch_min=6.0:mismatch_std=14.618081669231147:mismatch_sum=892.0:name=N714748:qcovhsp_avg=98.80454545454546:qcovhsp_max=100.0:qcovhsp_min=96.1:qcovhsp_std=1.1753326875429466:qcovhsp_sum=2173.7000000000003:qend_avg=124.27272727272727:qend_max=156.0:qend_min=63.0:qend_std=26.195568178754822:qend_sum=2734.0:qstart_avg=2.0454545454545454:qstart_max=5.0:qstart_min=1.0:qstart_std=1.2140947137789433:qstart_sum=45.0:ref_name_counter=GB_GCA_001045525.1_protein.faa_LDWW01000019.1_31@PF00015_full_PFAM.396.649--1||GB_GCA_001800515.1_protein.faa_MGVN01000070.1_1@PF00015_full_PFAM.626.726--2||GB_GCA_003353795.1_protein.faa_PIVY01000381.1_1@PF00015_full_PFAM.5.132--1||GB_GCA_012514895.1_protein.faa_JAAYZK010000008.1_8@PF00015_full_PFAM.417.603--1||GB_GCA_013349285.1_protein.faa_DUZU01000011.1_33@PF00015_full_PFAM.381.577--1||GB_GCA_016188575.1_protein.faa_JACPHN010000084.1_42@PF00015_full_PFAM.406.607--1||GB_GCA_016199125.1_protein.faa_JACQHH010000062.1_10@PF00015_full_PFAM.305.505--2||GB_GCA_016199125.1_protein.faa_JACQHH010000216.1_6@PF00015_full_PFAM.324.483--1||GB_GCA_016199125.1_protein.faa_JACQHH010000216.1_7@PF00015_full_PFAM.274.467--2||GB_GCA_016212295.1_protein.faa_JACRGO010000174.1_9@PF00015_full_PFAM.400.588--1||GB_GCA_016744705.1_protein.faa_JADGDU010000007.1_28@PF00015_full_PFAM.272.463--1||GB_GCA_016791475.1_protein.faa_JAEUWI010000008.1_39@PF00015_full_PFAM.415.666--1||GB_GCA_016927495.1_protein.faa_JAFGMP010000321.1_27@PF00015_full_PFAM.394.586--2||GB_GCA_017996625.1_protein.faa_JAGOGO010000003.1_53@PF00015_full_PFAM.275.470--2||GB_GCA_018816555.1_protein.faa_JAHIVT010000004.1_29@PF00015_full_PFAM.411.585--1||GB_GCA_903837785.1_protein.faa_CAILVY010000238.1_59@PF00015_full_PFAM.329.523--1||GB_GCA_903859215.1_protein.faa_CAIOLW010000017.1_3@PF00015_full_PFAM.292.481--1:scovhsp_avg=67.57272727272728:scovhsp_max=87.0:scovhsp_min=50.8:scovhsp_std=11.009354542655416:scovhsp_sum=1486.6000000000001:send_avg=143.4090909090909:send_max=172.0:send_min=100.0:send_std=25.342715851961223:send_sum=3155.0:sstart_avg=20.954545454545453:sstart_max=53.0:sstart_min=6.0:sstart_std=13.25025524543826:sstart_sum=461.0],(7b832082-85bd-4d76-951a-a1d77e85f95b_4@MCPsignal.159.293:0.270759[&&NHX:Sample=rhiztom2:Type=capture:besthit=70.8:bitscore=159.0:capture_class=c__Eremiobacteria:capture_domain=d__Bacteria:capture_family=f__Eremiobacteraceae:capture_genus=g__Eremiobacter:capture_order=o__Eremiobacterales:capture_phylum=p__Eremiobacterota:capture_species=s__Eremiobacter antarcticus:evalue=3.14e-50:gapopen=0.0:heptad=MCP-36H:length=130.0:mismatch=38.0:qcovhsp=97.0:qend=130.0:qstart=1.0:ref_name=GB_GCA_016934125.1_protein.faa_JAFGTL010000762.1_2@PF00015_full_PFAM.451.638:scovhsp=69.5:send=142.0:sstart=13.0],(GB_GCA_003353795.1_protein.faa_PIVY01000014.1_27@PF00015_full_PFAM.253.472:0.275645[&&NHX:Type=GTDB:gtdb_class=c__Krumholzibacteria:gtdb_domain=d__Bacteria:gtdb_family=f__LZORAL124-64-63:gtdb_genus=g__Glo-17:gtdb_order=o__LZORAL124-64-63:gtdb_phylum=p__Krumholzibacteriota:gtdb_species=s__Glo-17 sp003353795:heptad=MCP-36H:species=d__Bacteria_p__Krumholzibacteriota_c__Krumholzibacteria_o__LZORAL124-64-63_f__LZORAL124-64-63_g__Glo-17_s__Glo-17 sp003353795],7a0ea6a0-1600-436f-8195-57323177fbc4_5@MCPsignal.174.256:0.0883471[&&NHX:Sample=rhiztom3:Type=capture:capture_class=c__Gammaproteobacteria:capture_domain=d__Bacteria:capture_family=f__Thioalkalivibrionaceae:capture_genus=g__Thioalkalivibrio:capture_order=o__Ectothiorhodospirales:capture_phylum=p__Proteobacteria:capture_species=s__Thioalkalivibrio halophilus:heptad=MCP-36H])0.546:0.0483577[&&NHX:Sample_counter=rhiztom3--1:Type_counter=GTDB--1||capture--1:capture_class_counter=c__Gammaproteobacteria--1:capture_domain_counter=d__Bacteria--1:capture_family_counter=f__Thioalkalivibrionaceae--1:capture_genus_counter=g__Thioalkalivibrio--1:capture_order_counter=o__Ectothiorhodospirales--1:capture_phylum_counter=p__Proteobacteria--1:capture_species_counter=s__Thioalkalivibrio halophilus--1:gtdb_class_counter=c__Krumholzibacteria--1:gtdb_domain_counter=d__Bacteria--1:gtdb_family_counter=f__LZORAL124-64-63--1:gtdb_genus_counter=g__Glo-17--1:gtdb_order_counter=o__LZORAL124-64-63--1:gtdb_phylum_counter=p__Krumholzibacteriota--1:gtdb_species_counter=s__Glo-17 sp003353795--1:heptad_counter=MCP-36H--2:lbd_counter=:lca_tree=s__Glo-17 sp003353795:name=N714752:ref_name_counter=])0.857:0.0639985[&&NHX:Sample_counter=rhiztom2--1||rhiztom3--1:Type_counter=GTDB--1||capture--2:besthit_avg=70.8:besthit_max=70.8:besthit_min=70.8:besthit_std=0:besthit_sum=70.8:bitscore_avg=159.0:bitscore_max=159.0:bitscore_min=159.0:bitscore_std=0:bitscore_sum=159.0:capture_class_counter=c__Eremiobacteria--1||c__Gammaproteobacteria--1:capture_domain_counter=d__Bacteria--2:capture_family_counter=f__Eremiobacteraceae--1||f__Thioalkalivibrionaceae--1:capture_genus_counter=g__Eremiobacter--1||g__Thioalkalivibrio--1:capture_order_counter=o__Ectothiorhodospirales--1||o__Eremiobacterales--1:capture_phylum_counter=p__Eremiobacterota--1||p__Proteobacteria--1:capture_species_counter=s__Eremiobacter antarcticus--1||s__Thioalkalivibrio halophilus--1:evalue_avg=3.14e-50:evalue_max=3.14e-50:evalue_min=3.14e-50:evalue_std=0:evalue_sum=3.14e-50:gapopen_avg=0.0:gapopen_max=0.0:gapopen_min=0.0:gapopen_std=0:gapopen_sum=0.0:gtdb_class_counter=c__Krumholzibacteria--1:gtdb_domain_counter=d__Bacteria--1:gtdb_family_counter=f__LZORAL124-64-63--1:gtdb_genus_counter=g__Glo-17--1:gtdb_order_counter=o__LZORAL124-64-63--1:gtdb_phylum_counter=p__Krumholzibacteriota--1:gtdb_species_counter=s__Glo-17 sp003353795--1:heptad_counter=MCP-36H--3:lbd_counter=:lca_tree=s__Glo-17 sp003353795:length_avg=130.0:length_max=130.0:length_min=130.0:length_std=0:length_sum=130.0:mismatch_avg=38.0:mismatch_max=38.0:mismatch_min=38.0:mismatch_std=0:mismatch_sum=38.0:name=N714753:qcovhsp_avg=97.0:qcovhsp_max=97.0:qcovhsp_min=97.0:qcovhsp_std=0:qcovhsp_sum=97.0:qend_avg=130.0:qend_max=130.0:qend_min=130.0:qend_std=0:qend_sum=130.0:qstart_avg=1.0:qstart_max=1.0:qstart_min=1.0:qstart_std=0:qstart_sum=1.0:ref_name_counter=GB_GCA_016934125.1_protein.faa_JAFGTL010000762.1_2@PF00015_full_PFAM.451.638--1:scovhsp_avg=69.5:scovhsp_max=69.5:scovhsp_min=69.5:scovhsp_std=0:scovhsp_sum=69.5:send_avg=142.0:send_max=142.0:send_min=142.0:send_std=0:send_sum=142.0:sstart_avg=13.0:sstart_max=13.0:sstart_min=13.0:sstart_std=0:sstart_sum=13.0])0.769:0.0119492[&&NHX:Sample_counter=rhizpot2--1||rhizpot3--3||rhiztom1--25||rhiztom2--29||rhiztom3--4:Type_counter=GTDB--30||capture--62:besthit_avg=68.10434782608696:besthit_max=90.3:besthit_min=56.3:besthit_std=7.825510628757111:besthit_sum=1566.4:bitscore_avg=136.47826086956522:bitscore_max=171.0:bitscore_min=102.0:bitscore_std=19.963306260185075:bitscore_sum=3139.0:capture_class_counter=c__Alphaproteobacteria--15||c__Bacilli--3||c__Clostridia--1||c__Desulfarculia--11||c__Desulfobulbia--4||c__Desulfovibrionia--1||c__Desulfuromonadia--4||c__Dethiobacteria--1||c__Dormibacteria--1||c__Eremiobacteria--1||c__Gammaproteobacteria--15||c__Gemmatimonadetes--2||c__Holophagae--1||c__Planctomycetia--1||c__Polyangia--1:capture_domain_counter=d__Bacteria--62:capture_family_counter=f__Beijerinckiaceae--2||f__Burkholderiaceae--3||f__Caulobacteraceae--7||f__Desulfarculaceae--11||f__Desulfohalobiaceae--1||f__Desulfurivibrionaceae--4||f__Enterobacteriaceae--1||f__Eremiobacteraceae--1||f__Gemmataceae--1||f__Gemmatimonadaceae--2||f__Halomonadaceae--1||f__Holophagaceae--1||f__Hyphomicrobiaceae--1||f__Lachnospiraceae--1||f__Nevskiaceae--1||f__Paenibacillaceae--3||f__Polyangiaceae--1||f__Pseudopelobacteraceae--2||f__Rhizobiaceae--1||f__Rhodanobacteraceae--1||f__Rhodobacteraceae--1||f__Rhodospirillaceae--1||f__SG8-41--1||f__SZUA-540--1||f__Sphingomonadaceae--2||f__Steroidobacteraceae--3||f__Syntrophotaleaceae--1||f__Thioalkalivibrionaceae--1||f__UBA8154--1||f__UBA8260--1||f__Xanthomonadaceae--3:capture_genus_counter=g__AWTP1-13--1||g__Bosea--2||g__Caccovicinus--1||g__Caulobacter--2||g__Desulfohalobium--1||g__Desulfurivibrio--1||g__Dickeya--1||g__Eremiobacter--1||g__Erythrobacter--1||g__Gemmata--1||g__Geothrix--1||g__Halomonas_A--1||g__JACPFV01--1||g__JACRCG01--2||g__JACRDC01--11||g__Muriiphilus--1||g__Paenibacillus--3||g__Phenylobacterium--5||g__Polaromonas--1||g__Rhodanobacter--1||g__Rhodospira--1||g__SCMT01--1||g__SCN-70-22--2||g__SYFR01--1||g__SZAS-83--1||g__SZUA-540--1||g__Sinorhizobium--1||g__Sphingomonas--1||g__Syntrophotalea--1||g__Thermomonas--2||g__Thioalkalivibrio--1||g__UBA4615--2||g__UBA5123--3||g__UBA5216--1||g__UBA8154--1||g__UBA8260--1||g__ZC4RG30--2:capture_order_counter=o__Burkholderiales--4||o__Caulobacterales--7||o__DTU022--1||o__Desulfarculales--11||o__Desulfobulbales--4||o__Desulfovibrionales--1||o__Desulfuromonadales--2||o__Ectothiorhodospirales--1||o__Enterobacterales--1||o__Eremiobacterales--1||o__Gemmatales--1||o__Gemmatimonadales--2||o__Geobacterales--2||o__Holophagales--1||o__Lachnospirales--1||o__Nevskiales--1||o__Paenibacillales--3||o__Polyangiales--1||o__Pseudomonadales--1||o__Rhizobiales--4||o__Rhodobacterales--1||o__Rhodospirillales--1||o__Sphingomonadales--2||o__Steroidobacterales--3||o__UBA8260--1||o__Xanthomonadales--4:capture_phylum_counter=p__Acidobacteriota--1||p__Desulfobacterota--19||p__Desulfobacterota_I--1||p__Dormibacterota--1||p__Eremiobacterota--1||p__Firmicutes--3||p__Firmicutes_A--1||p__Firmicutes_D--1||p__Gemmatimonadota--2||p__Myxococcota--1||p__Planctomycetota--1||p__Proteobacteria--30:capture_species_counter=s__AWTP1-13 sp003963125--1||s__Bosea sp001556125--1||s__Bosea vaviloviae_B--1||s__Caccovicinus sp910585635--1||s__Caulobacter sp001556515--1||s__Caulobacter sp003185805--1||s__Desulfohalobium retbaense--1||s__Desulfurivibrio sp003557565--1||s__Dickeya fangzhongdai--1||s__Eremiobacter antarcticus--1||s__Erythrobacter sp002855495--1||s__Gemmata massiliana--1||s__Geothrix sp003538615--1||s__Halomonas_A xinjiangensis--1||s__JACPFV01 sp016182805--1||s__JACRCG01 sp001802125--1||s__JACRCG01 sp903925005--1||s__JACRDC01 sp016208115--11||s__Muriiphilus sp900177545--1||s__Paenibacillus sp001955925--2||s__Paenibacillus sp017086365--1||s__Phenylobacterium sp001557235--5||s__Polaromonas sp900112285--1||s__Rhodanobacter sp001617365--1||s__Rhodospira visakhapatnamensis--1||s__SCMT01 sp008015095--1||s__SCN-70-22 sp016794835--2||s__SYFR01 sp005800325--1||s__SZAS-83 sp018241525--1||s__SZUA-540 sp003250235--1||s__Sinorhizobium saheli--1||s__Sphingomonas sp001421765--1||s__Syntrophotalea sp002452265--1||s__Thermomonas sp014678725--2||s__Thioalkalivibrio halophilus--1||s__UBA4615 sp003818495--1||s__UBA4615 sp903898725--1||s__UBA5123 sp002414225--3||s__UBA5216 sp900299145--1||s__UBA8154 sp007122565--1||s__UBA8260 sp003134115--1||s__ZC4RG30 sp015655465--2:evalue_avg=2.2104640141652795e-31:evalue_max=4.3e-30:evalue_min=2.62e-54:evalue_std=9.03663257891059e-31:evalue_sum=5.084067232580143e-30:gapopen_avg=0.21739130434782608:gapopen_max=1.0:gapopen_min=0.0:gapopen_std=0.42174116783664994:gapopen_sum=5.0:gtdb_class_counter=c__Alphaproteobacteria--1||c__Gemmatimonadetes--1||c__Kiritimatiellae--1||c__Krumholzibacteria--23||c__SAR324--1||c__UBA10988--1||c__WTBG01--2:gtdb_domain_counter=d__Bacteria--30:gtdb_family_counter=f__Azospirillaceae--1||f__CAIRTM01--2||f__Gemmatimonadaceae--1||f__JACQKK01--1||f__LZORAL124-64-63--23||f__Pontiellaceae--1||f__UBA10988--1:gtdb_genus_counter=g__Azospirillum--1||g__CAINDZ01--13||g__CAIRTM01--2||g__Glo-17--3||g__JACQHH01--1||g__LZORAL124-64-63--5||g__PNKF01--1||g__PNOJ01--2||g__Pontiella--1||g__UBA10988--1:gtdb_order_counter=o__Azospirillales--1||o__CAIYCZ01--2||o__Gemmatimonadales--1||o__Kiritimatiellales--1||o__LZORAL124-64-63--23||o__SAR324--1||o__UBA10988--1:gtdb_phylum_counter=p__Armatimonadota--1||p__Desulfobacterota--2||p__Gemmatimonadota--1||p__Krumholzibacteriota--23||p__Proteobacteria--1||p__SAR324--1||p__Verrucomicrobiota--1:gtdb_species_counter=s__Azospirillum oleiclasticum--1||s__CAINDZ01 sp016703265--3||s__CAINDZ01 sp016712675--3||s__CAINDZ01 sp903847545--1||s__CAINDZ01 sp903859215--3||s__CAINDZ01 sp903912525--3||s__CAIRTM01 sp016875025--1||s__CAIRTM01 sp903881505--1||s__Glo-17 sp003353795--2||s__Glo-17 sp014730255--1||s__JACQHH01 sp016199125--1||s__LZORAL124-64-63 sp002747875--1||s__LZORAL124-64-63 sp016744705--3||s__LZORAL124-64-63 sp018829565--1||s__PNKF01 sp902825965--1||s__PNOJ01 sp013824755--1||s__PNOJ01 sp016719645--1||s__Pontiella sp016937945--1||s__UBA10988 sp016235455--1:heptad_counter=MCP-34H--2||MCP-36H--90:lbd_counter=:lca_tree=d__Bacteria:length_avg=123.73913043478261:length_max=155.0:length_min=62.0:length_std=25.40797546817346:length_sum=2846.0:mismatch_avg=40.43478260869565:mismatch_max=62.0:mismatch_min=6.0:mismatch_std=14.291847920966955:mismatch_sum=930.0:name=N714754:qcovhsp_avg=98.72608695652175:qcovhsp_max=100.0:qcovhsp_min=96.1:qcovhsp_std=1.2083863738301994:qcovhsp_sum=2270.7000000000003:qend_avg=124.52173913043478:qend_max=156.0:qend_min=63.0:qend_std=25.62113751860045:qend_sum=2864.0:qstart_avg=2.0:qstart_max=5.0:qstart_min=1.0:qstart_std=1.2060453783110545:qstart_sum=46.0:ref_name_counter=GB_GCA_001045525.1_protein.faa_LDWW01000019.1_31@PF00015_full_PFAM.396.649--1||GB_GCA_001800515.1_protein.faa_MGVN01000070.1_1@PF00015_full_PFAM.626.726--2||GB_GCA_003353795.1_protein.faa_PIVY01000381.1_1@PF00015_full_PFAM.5.132--1||GB_GCA_012514895.1_protein.faa_JAAYZK010000008.1_8@PF00015_full_PFAM.417.603--1||GB_GCA_013349285.1_protein.faa_DUZU01000011.1_33@PF00015_full_PFAM.381.577--1||GB_GCA_016188575.1_protein.faa_JACPHN010000084.1_42@PF00015_full_PFAM.406.607--1||GB_GCA_016199125.1_protein.faa_JACQHH010000062.1_10@PF00015_full_PFAM.305.505--2||GB_GCA_016199125.1_protein.faa_JACQHH010000216.1_6@PF00015_full_PFAM.324.483--1||GB_GCA_016199125.1_protein.faa_JACQHH010000216.1_7@PF00015_full_PFAM.274.467--2||GB_GCA_016212295.1_protein.faa_JACRGO010000174.1_9@PF00015_full_PFAM.400.588--1||GB_GCA_016744705.1_protein.faa_JADGDU010000007.1_28@PF00015_full_PFAM.272.463--1||GB_GCA_016791475.1_protein.faa_JAEUWI010000008.1_39@PF00015_full_PFAM.415.666--1||GB_GCA_016927495.1_protein.faa_JAFGMP010000321.1_27@PF00015_full_PFAM.394.586--2||GB_GCA_016934125.1_protein.faa_JAFGTL010000762.1_2@PF00015_full_PFAM.451.638--1||GB_GCA_017996625.1_protein.faa_JAGOGO010000003.1_53@PF00015_full_PFAM.275.470--2||GB_GCA_018816555.1_protein.faa_JAHIVT010000004.1_29@PF00015_full_PFAM.411.585--1||GB_GCA_903837785.1_protein.faa_CAILVY010000238.1_59@PF00015_full_PFAM.329.523--1||GB_GCA_903859215.1_protein.faa_CAIOLW010000017.1_3@PF00015_full_PFAM.292.481--1:scovhsp_avg=67.65652173913043:scovhsp_max=87.0:scovhsp_min=50.8:scovhsp_std=10.763736512727121:scovhsp_sum=1556.1:send_avg=143.34782608695653:send_max=172.0:send_min=100.0:send_std=24.76179002130679:send_sum=3297.0:sstart_avg=20.608695652173914:sstart_max=53.0:sstart_min=6.0:sstart_std=13.051433674068784:sstart_sum=474.0])0.887:0.0276959[&&NHX:Sample_counter=rhizpot2--1||rhizpot3--3||rhiztom1--26||rhiztom2--30||rhiztom3--6:Type_counter=GTDB--33||capture--66:besthit_avg=68.02916666666668:besthit_max=90.3:besthit_min=56.3:besthit_std=7.662357405817922:besthit_sum=1632.7000000000003:bitscore_avg=135.66666666666666:bitscore_max=171.0:bitscore_min=102.0:bitscore_std=19.925222527079168:bitscore_sum=3256.0:capture_class_counter=c__Actinomycetia--1||c__Alphaproteobacteria--15||c__Bacilli--3||c__Clostridia--1||c__Desulfarculia--11||c__Desulfobulbia--4||c__Desulfovibrionia--1||c__Desulfuromonadia--4||c__Dethiobacteria--1||c__Dormibacteria--1||c__Eremiobacteria--1||c__Gammaproteobacteria--18||c__Gemmatimonadetes--2||c__Holophagae--1||c__Planctomycetia--1||c__Polyangia--1:capture_domain_counter=d__Bacteria--66:capture_family_counter=f__Beijerinckiaceae--2||f__Burkholderiaceae--3||f__Caulobacteraceae--7||f__Chromobacteriaceae--1||f__Desulfarculaceae--11||f__Desulfohalobiaceae--1||f__Desulfurivibrionaceae--4||f__Enterobacteriaceae--1||f__Eremiobacteraceae--1||f__Gemmataceae--1||f__Gemmatimonadaceae--2||f__Halomonadaceae--1||f__Holophagaceae--1||f__Hyphomicrobiaceae--1||f__Lachnospiraceae--1||f__Micromonosporaceae--1||f__Nevskiaceae--1||f__Paenibacillaceae--3||f__Polyangiaceae--1||f__Pseudopelobacteraceae--2||f__Rhizobiaceae--1||f__Rhodanobacteraceae--1||f__Rhodobacteraceae--1||f__Rhodospirillaceae--1||f__SG8-41--1||f__SZUA-540--1||f__Sphingomonadaceae--2||f__Steroidobacteraceae--4||f__Syntrophotaleaceae--1||f__Thioalkalivibrionaceae--2||f__UBA8154--1||f__UBA8260--1||f__Xanthomonadaceae--3:capture_genus_counter=g__AWTP1-13--1||g__Actinoplanes--1||g__Bosea--2||g__Caccovicinus--1||g__Caulobacter--2||g__Desulfohalobium--1||g__Desulfurivibrio--1||g__Dickeya--1||g__Eremiobacter--1||g__Erythrobacter--1||g__Gemmata--1||g__Geothrix--1||g__Halomonas_A--1||g__JACPFV01--1||g__JACRCG01--2||g__JACRDC01--11||g__Muriiphilus--1||g__Paenibacillus--3||g__Paludibacterium--1||g__Phenylobacterium--5||g__Polaromonas--1||g__Rhodanobacter--1||g__Rhodospira--1||g__SCMT01--1||g__SCN-70-22--2||g__SYFR01--1||g__SZAS-83--1||g__SZUA-540--1||g__Sinorhizobium--1||g__Sphingomonas--1||g__Syntrophotalea--1||g__Thermomonas--2||g__Thioalkalivibrio--2||g__UBA4615--2||g__UBA5123--3||g__UBA5216--1||g__UBA8154--1||g__UBA8260--1||g__ZC4RG30--3:capture_order_counter=o__Burkholderiales--5||o__Caulobacterales--7||o__DTU022--1||o__Desulfarculales--11||o__Desulfobulbales--4||o__Desulfovibrionales--1||o__Desulfuromonadales--2||o__Ectothiorhodospirales--2||o__Enterobacterales--1||o__Eremiobacterales--1||o__Gemmatales--1||o__Gemmatimonadales--2||o__Geobacterales--2||o__Holophagales--1||o__Lachnospirales--1||o__Mycobacteriales--1||o__Nevskiales--1||o__Paenibacillales--3||o__Polyangiales--1||o__Pseudomonadales--1||o__Rhizobiales--4||o__Rhodobacterales--1||o__Rhodospirillales--1||o__Sphingomonadales--2||o__Steroidobacterales--4||o__UBA8260--1||o__Xanthomonadales--4:capture_phylum_counter=p__Acidobacteriota--1||p__Actinobacteriota--1||p__Desulfobacterota--19||p__Desulfobacterota_I--1||p__Dormibacterota--1||p__Eremiobacterota--1||p__Firmicutes--3||p__Firmicutes_A--1||p__Firmicutes_D--1||p__Gemmatimonadota--2||p__Myxococcota--1||p__Planctomycetota--1||p__Proteobacteria--33:capture_species_counter=s__AWTP1-13 sp003963125--1||s__Actinoplanes sp016785085--1||s__Bosea sp001556125--1||s__Bosea vaviloviae_B--1||s__Caccovicinus sp910585635--1||s__Caulobacter sp001556515--1||s__Caulobacter sp003185805--1||s__Desulfohalobium retbaense--1||s__Desulfurivibrio sp003557565--1||s__Dickeya fangzhongdai--1||s__Eremiobacter antarcticus--1||s__Erythrobacter sp002855495--1||s__Gemmata massiliana--1||s__Geothrix sp003538615--1||s__Halomonas_A xinjiangensis--1||s__JACPFV01 sp016182805--1||s__JACRCG01 sp001802125--1||s__JACRCG01 sp903925005--1||s__JACRDC01 sp016208115--11||s__Muriiphilus sp900177545--1||s__Paenibacillus sp001955925--2||s__Paenibacillus sp017086365--1||s__Paludibacterium sp019232825--1||s__Phenylobacterium sp001557235--5||s__Polaromonas sp900112285--1||s__Rhodanobacter sp001617365--1||s__Rhodospira visakhapatnamensis--1||s__SCMT01 sp008015095--1||s__SCN-70-22 sp016794835--2||s__SYFR01 sp005800325--1||s__SZAS-83 sp018241525--1||s__SZUA-540 sp003250235--1||s__Sinorhizobium saheli--1||s__Sphingomonas sp001421765--1||s__Syntrophotalea sp002452265--1||s__Thermomonas sp014678725--2||s__Thioalkalivibrio halophilus--1||s__Thioalkalivibrio sp000377785--1||s__UBA4615 sp003818495--1||s__UBA4615 sp903898725--1||s__UBA5123 sp002414225--3||s__UBA5216 sp900299145--1||s__UBA8154 sp007122565--1||s__UBA8260 sp003134115--1||s__ZC4RG30 sp015655465--3:evalue_avg=2.1184821802417265e-31:evalue_max=4.3e-30:evalue_min=2.62e-54:evalue_std=8.849481210898708e-31:evalue_sum=5.084357232580143e-30:gapopen_avg=0.20833333333333334:gapopen_max=1.0:gapopen_min=0.0:gapopen_std=0.4148511169990534:gapopen_sum=5.0:gtdb_class_counter=c__Alphaproteobacteria--1||c__Gemmatimonadetes--1||c__Kiritimatiellae--1||c__Krumholzibacteria--24||c__Riflemargulisbacteria--1||c__SAR324--1||c__UBA10988--1||c__UBA2361--1||c__WTBG01--2:gtdb_domain_counter=d__Bacteria--33:gtdb_family_counter=f__Azospirillaceae--1||f__CAIRTM01--2||f__GWF2-39-127--1||f__Gemmatimonadaceae--1||f__J046--1||f__JACQKK01--1||f__LZORAL124-64-63--24||f__Pontiellaceae--1||f__UBA10988--1:gtdb_genus_counter=g__Azospirillum--1||g__CAINDZ01--13||g__CAIRTM01--2||g__GWF2-39-127--1||g__Glo-17--3||g__J046--1||g__JACQHH01--1||g__LZORAL124-64-63--6||g__PNKF01--1||g__PNOJ01--2||g__Pontiella--1||g__UBA10988--1:gtdb_order_counter=o__Azospirillales--1||o__CAIYCZ01--2||o__GWF2-39-127--1||o__Gemmatimonadales--1||o__Kiritimatiellales--1||o__LZORAL124-64-63--24||o__SAR324--1||o__UBA10988--1||o__UBA2361--1:gtdb_phylum_counter=p__Armatimonadota--1||p__Bdellovibrionota_C--1||p__Desulfobacterota--2||p__Gemmatimonadota--1||p__Krumholzibacteriota--24||p__Margulisbacteria--1||p__Proteobacteria--1||p__SAR324--1||p__Verrucomicrobiota--1:gtdb_species_counter=s__Azospirillum oleiclasticum--1||s__CAINDZ01 sp016703265--3||s__CAINDZ01 sp016712675--3||s__CAINDZ01 sp903847545--1||s__CAINDZ01 sp903859215--3||s__CAINDZ01 sp903912525--3||s__CAIRTM01 sp016875025--1||s__CAIRTM01 sp903881505--1||s__GWF2-39-127 sp003242895--1||s__Glo-17 sp003353795--2||s__Glo-17 sp014730255--1||s__J046 sp003696425--1||s__JACQHH01 sp016199125--1||s__LZORAL124-64-63 sp002747875--1||s__LZORAL124-64-63 sp016744705--3||s__LZORAL124-64-63 sp018829565--2||s__PNKF01 sp902825965--1||s__PNOJ01 sp013824755--1||s__PNOJ01 sp016719645--1||s__Pontiella sp016937945--1||s__UBA10988 sp016235455--1:heptad_counter=MCP-34H--2||MCP-36H--97:lbd_counter=:lca_tree=d__Bacteria:length_avg=122.79166666666667:length_max=155.0:length_min=62.0:length_std=25.279273460023862:length_sum=2947.0:mismatch_avg=40.166666666666664:mismatch_max=62.0:mismatch_min=6.0:mismatch_std=14.039282363260678:mismatch_sum=964.0:name=N714755:qcovhsp_avg=98.7375:qcovhsp_max=100.0:qcovhsp_min=96.1:qcovhsp_std=1.1831470561691555:qcovhsp_sum=2369.7:qend_avg=123.58333333333333:qend_max=156.0:qend_min=63.0:qend_std=25.476189508716917:qend_sum=2966.0:qstart_avg=2.0:qstart_max=5.0:qstart_min=1.0:qstart_std=1.179535649239177:qstart_sum=48.0:ref_name_counter=GB_GCA_001045525.1_protein.faa_LDWW01000019.1_31@PF00015_full_PFAM.396.649--1||GB_GCA_001800515.1_protein.faa_MGVN01000070.1_1@PF00015_full_PFAM.626.726--2||GB_GCA_003353795.1_protein.faa_PIVY01000381.1_1@PF00015_full_PFAM.5.132--1||GB_GCA_012514895.1_protein.faa_JAAYZK010000008.1_8@PF00015_full_PFAM.417.603--1||GB_GCA_013349285.1_protein.faa_DUZU01000011.1_33@PF00015_full_PFAM.381.577--1||GB_GCA_016188575.1_protein.faa_JACPHN010000084.1_42@PF00015_full_PFAM.406.607--1||GB_GCA_016199125.1_protein.faa_JACQHH010000062.1_10@PF00015_full_PFAM.305.505--2||GB_GCA_016199125.1_protein.faa_JACQHH010000216.1_6@PF00015_full_PFAM.324.483--1||GB_GCA_016199125.1_protein.faa_JACQHH010000216.1_7@PF00015_full_PFAM.274.467--2||GB_GCA_016212295.1_protein.faa_JACRGO010000174.1_9@PF00015_full_PFAM.400.588--1||GB_GCA_016744705.1_protein.faa_JADGDU010000007.1_28@PF00015_full_PFAM.272.463--1||GB_GCA_016791475.1_protein.faa_JAEUWI010000008.1_39@PF00015_full_PFAM.415.666--1||GB_GCA_016927495.1_protein.faa_JAFGMP010000321.1_27@PF00015_full_PFAM.394.586--2||GB_GCA_016934125.1_protein.faa_JAFGTL010000762.1_2@PF00015_full_PFAM.451.638--2||GB_GCA_017996625.1_protein.faa_JAGOGO010000003.1_53@PF00015_full_PFAM.275.470--2||GB_GCA_018816555.1_protein.faa_JAHIVT010000004.1_29@PF00015_full_PFAM.411.585--1||GB_GCA_903837785.1_protein.faa_CAILVY010000238.1_59@PF00015_full_PFAM.329.523--1||GB_GCA_903859215.1_protein.faa_CAIOLW010000017.1_3@PF00015_full_PFAM.292.481--1:scovhsp_avg=67.08749999999999:scovhsp_max=87.0:scovhsp_min=50.8:scovhsp_std=10.889975945196415:scovhsp_sum=1610.1:send_avg=142.25:send_max=172.0:send_min=100.0:send_std=24.807519897770128:send_sum=3414.0:sstart_avg=20.458333333333332:sstart_max=53.0:sstart_min=6.0:sstart_std=12.785790913172416:sstart_sum=491.0],(((((2175c570-e499-4122-8f90-072b218178f6_6@MCPsignal.276.344:0.134752[&&NHX:Sample=rhiztom3:Type=capture:capture_class=c__Phycisphaerae:capture_domain=d__Bacteria:capture_family=f__Fen-1342:capture_genus=g__Fen-1342:capture_order=o__UBA1845:capture_phylum=p__Planctomycetota:capture_species=s__Fen-1342 sp003162245:heptad=MCP-36H],(GB_GCA_014730255.1_protein.faa_WJIQ01000055.1_9@PF00015_full_PFAM.288.484:0.242361[&&NHX:Type=GTDB:gtdb_class=c__Krumholzibacteria:gtdb_domain=d__Bacteria:gtdb_family=f__LZORAL124-64-63:gtdb_genus=g__Glo-17:gtdb_order=o__LZORAL124-64-63:gtdb_phylum=p__Krumholzibacteriota:gtdb_species=s__Glo-17 sp014730255:heptad=MCP-36H:species=d__Bacteria_p__Krumholzibacteriota_c__Krumholzibacteria_o__LZORAL124-64-63_f__LZORAL124-64-63_g__Glo-17_s__Glo-17 sp014730255],GB_GCA_014730255.1_protein.faa_WJIQ01000058.1_1@PF00015_full_PFAM.310.515:0.268236[&&NHX:Type=GTDB:gtdb_class=c__Krumholzibacteria:gtdb_domain=d__Bacteria:gtdb_family=f__LZORAL124-64-63:gtdb_genus=g__Glo-17:gtdb_order=o__LZORAL124-64-63:gtdb_phylum=p__Krumholzibacteriota:gtdb_species=s__Glo-17 sp014730255:heptad=MCP-36H:species=d__Bacteria_p__Krumholzibacteriota_c__Krumholzibacteria_o__LZORAL124-64-63_f__LZORAL124-64-63_g__Glo-17_s__Glo-17 sp014730255])0.661:0.0558093[&&NHX:Sample_counter=:Type_counter=GTDB--2:capture_class_counter=:capture_domain_counter=:capture_family_counter=:capture_genus_counter=:capture_order_counter=:capture_phylum_counter=:capture_species_counter=:evoltype=D:gtdb_class_counter=c__Krumholzibacteria--2:gtdb_domain_counter=d__Bacteria--2:gtdb_family_counter=f__LZORAL124-64-63--2:gtdb_genus_counter=g__Glo-17--2:gtdb_order_counter=o__LZORAL124-64-63--2:gtdb_phylum_counter=p__Krumholzibacteriota--2:gtdb_species_counter=s__Glo-17 sp014730255--2:heptad_counter=MCP-36H--2:lbd_counter=:lca=d__Bacteria:lca_tree=s__Glo-17 sp014730255:name=N714759:ref_name_counter=])0.734:0.0516253[&&NHX:Sample_counter=rhiztom3--1:Type_counter=GTDB--2||capture--1:capture_class_counter=c__Phycisphaerae--1:capture_domain_counter=d__Bacteria--1:capture_family_counter=f__Fen-1342--1:capture_genus_counter=g__Fen-1342--1:capture_order_counter=o__UBA1845--1:capture_phylum_counter=p__Planctomycetota--1:capture_species_counter=s__Fen-1342 sp003162245--1:gtdb_class_counter=c__Krumholzibacteria--2:gtdb_domain_counter=d__Bacteria--2:gtdb_family_counter=f__LZORAL124-64-63--2:gtdb_genus_counter=g__Glo-17--2:gtdb_order_counter=o__LZORAL124-64-63--2:gtdb_phylum_counter=p__Krumholzibacteriota--2:gtdb_species_counter=s__Glo-17 sp014730255--2:heptad_counter=MCP-36H--3:lbd_counter=:lca_tree=s__Glo-17 sp014730255:name=N714760:ref_name_counter=],(0f180864-5805-448a-b96e-dcbfe8f243d3_6@MCPsignal.43.194:0.133979[&&NHX:Sample=rhiztom2:Type=capture:besthit=66.2:bitscore=167.0:capture_class=c__Desulfarculia:capture_domain=d__Bacteria:capture_family=f__Desulfarculaceae:capture_genus=g__JACRDC01:capture_order=o__Desulfarculales:capture_phylum=p__Desulfobacterota:capture_species=s__JACRDC01 sp016208115:evalue=5.75e-53:gapopen=0.0:heptad=MCP-36H:length=151.0:mismatch=51.0:qcovhsp=100.0:qend=151.0:qstart=1.0:ref_name=GB_GCA_016212295.1_protein.faa_JACRGO010000174.1_9@PF00015_full_PFAM.400.588:scovhsp=80.3:send=164.0:sstart=14.0],((2968a872-4af5-439a-a866-1293b0f125f1_5@MCPsignal.36.170:0.0313413[&&NHX:Sample=rhiztom1:Type=capture:besthit=68.2:bitscore=159.0:capture_class=c__Alphaproteobacteria:capture_domain=d__Bacteria:capture_family=f__Caulobacteraceae:capture_genus=g__Palsa-881:capture_order=o__Caulobacterales:capture_phylum=p__Proteobacteria:capture_species=s__Palsa-881 sp018241335:evalue=6.58e-50:gapopen=0.0:heptad=MCP-36H:length=132.0:mismatch=42.0:qcovhsp=98.5:qend=133.0:qstart=2.0:ref_name=GB_GCA_016199125.1_protein.faa_JACQHH010000062.1_10@PF00015_full_PFAM.305.505:scovhsp=66.0:send=152.0:sstart=21.0],93b895d8-21d7-4c65-85d8-330c177e0a6e_5@MCPsignal.307.418:0.0712296[&&NHX:Sample=rhiztom2:Type=capture:besthit=68.8:bitscore=125.0:capture_class=c__Alphaproteobacteria:capture_domain=d__Bacteria:capture_family=f__Caulobacteraceae:capture_genus=g__Phenylobacterium:capture_order=o__Caulobacterales:capture_phylum=p__Proteobacteria:capture_species=s__Phenylobacterium sp001557235:evalue=6.71e-37:gapopen=1.0:heptad=MCP-36H:length=112.0:mismatch=34.0:qcovhsp=100.0:qend=111.0:qstart=1.0:ref_name=GB_GCA_013359265.1_protein.faa_JABWCD010000016.1_22@PF00015_full_PFAM.297.491:scovhsp=57.7:send=156.0:sstart=45.0])0.931:0.149057[&&NHX:Sample_counter=rhiztom1--1||rhiztom2--1:Type_counter=capture--2:besthit_avg=68.5:besthit_max=68.8:besthit_min=68.2:besthit_std=0.42426406871192446:besthit_sum=137.0:bitscore_avg=142.0:bitscore_max=159.0:bitscore_min=125.0:bitscore_std=24.041630560342615:bitscore_sum=284.0:capture_class_counter=c__Alphaproteobacteria--2:capture_domain_counter=d__Bacteria--2:capture_family_counter=f__Caulobacteraceae--2:capture_genus_counter=g__Palsa-881--1||g__Phenylobacterium--1:capture_order_counter=o__Caulobacterales--2:capture_phylum_counter=p__Proteobacteria--2:capture_species_counter=s__Palsa-881 sp018241335--1||s__Phenylobacterium sp001557235--1:evalue_avg=3.355000000000329e-37:evalue_max=6.71e-37:evalue_min=6.58e-50:evalue_std=4.744686501761268e-37:evalue_sum=6.710000000000658e-37:gapopen_avg=0.5:gapopen_max=1.0:gapopen_min=0.0:gapopen_std=0.7071067811865476:gapopen_sum=1.0:gtdb_class_counter=:gtdb_domain_counter=:gtdb_family_counter=:gtdb_genus_counter=:gtdb_order_counter=:gtdb_phylum_counter=:gtdb_species_counter=:heptad_counter=MCP-36H--2:lbd_counter=:length_avg=122.0:length_max=132.0:length_min=112.0:length_std=14.142135623730951:length_sum=244.0:mismatch_avg=38.0:mismatch_max=42.0:mismatch_min=34.0:mismatch_std=5.656854249492381:mismatch_sum=76.0:name=N714764:qcovhsp_avg=99.25:qcovhsp_max=100.0:qcovhsp_min=98.5:qcovhsp_std=1.0606601717798212:qcovhsp_sum=198.5:qend_avg=122.0:qend_max=133.0:qend_min=111.0:qend_std=15.556349186104045:qend_sum=244.0:qstart_avg=1.5:qstart_max=2.0:qstart_min=1.0:qstart_std=0.7071067811865476:qstart_sum=3.0:ref_name_counter=GB_GCA_013359265.1_protein.faa_JABWCD010000016.1_22@PF00015_full_PFAM.297.491--1||GB_GCA_016199125.1_protein.faa_JACQHH010000062.1_10@PF00015_full_PFAM.305.505--1:scovhsp_avg=61.85:scovhsp_max=66.0:scovhsp_min=57.7:scovhsp_std=5.868986283848343:scovhsp_sum=123.7:send_avg=154.0:send_max=156.0:send_min=152.0:send_std=2.8284271247461903:send_sum=308.0:sstart_avg=33.0:sstart_max=45.0:sstart_min=21.0:sstart_std=16.97056274847714:sstart_sum=66.0],(28bd6672-2859-5320-8f2a-d84638d9d0ce_5@MCPsignal.276.351:5e-09[&&NHX:Sample=rhiztom2:Type=capture:capture_class=c__Alphaproteobacteria:capture_domain=d__Bacteria:capture_family=f__Caulobacteraceae:capture_genus=g__Caulobacter:capture_order=o__Caulobacterales:capture_phylum=p__Proteobacteria:capture_species=s__Caulobacter sp001556515:heptad=MCP-36H],(35187017-b38a-4a5f-87b0-2b0fbe442e00_5@MCPsignal.209.318:0.00814107[&&NHX:Sample=rhiztom1:Type=capture:capture_class=c__Desulfarculia:capture_domain=d__Bacteria:capture_family=f__Desulfarculaceae:capture_genus=g__JACRDC01:capture_order=o__Desulfarculales:capture_phylum=p__Desulfobacterota:capture_species=s__JACRDC01 sp016208115:heptad=MCP-36H],6620d64f-314d-4575-82d5-83c80ff73640_3@MCPsignal.213.321:5e-09[&&NHX:Sample=rhiztom1:Type=capture:capture_class=c__Alphaproteobacteria:capture_domain=d__Bacteria:capture_family=f__Caulobacteraceae:capture_genus=g__Caulobacter:capture_order=o__Caulobacterales:capture_phylum=p__Proteobacteria:capture_species=s__Caulobacter sp001556515:heptad=MCP-36H])0.637:0.0133072[&&NHX:Sample_counter=rhiztom1--2:Type_counter=capture--2:capture_class_counter=c__Alphaproteobacteria--1||c__Desulfarculia--1:capture_domain_counter=d__Bacteria--2:capture_family_counter=f__Caulobacteraceae--1||f__Desulfarculaceae--1:capture_genus_counter=g__Caulobacter--1||g__JACRDC01--1:capture_order_counter=o__Caulobacterales--1||o__Desulfarculales--1:capture_phylum_counter=p__Desulfobacterota--1||p__Proteobacteria--1:capture_species_counter=s__Caulobacter sp001556515--1||s__JACRDC01 sp016208115--1:gtdb_class_counter=:gtdb_domain_counter=:gtdb_family_counter=:gtdb_genus_counter=:gtdb_order_counter=:gtdb_phylum_counter=:gtdb_species_counter=:heptad_counter=MCP-36H--2:lbd_counter=:name=N714768:ref_name_counter=])0.993:0.247374[&&NHX:Sample_counter=rhiztom1--2||rhiztom2--1:Type_counter=capture--3:capture_class_counter=c__Alphaproteobacteria--2||c__Desulfarculia--1:capture_domain_counter=d__Bacteria--3:capture_family_counter=f__Caulobacteraceae--2||f__Desulfarculaceae--1:capture_genus_counter=g__Caulobacter--2||g__JACRDC01--1:capture_order_counter=o__Caulobacterales--2||o__Desulfarculales--1:capture_phylum_counter=p__Desulfobacterota--1||p__Proteobacteria--2:capture_species_counter=s__Caulobacter sp001556515--2||s__JACRDC01 sp016208115--1:gtdb_class_counter=:gtdb_domain_counter=:gtdb_family_counter=:gtdb_genus_counter=:gtdb_order_counter=:gtdb_phylum_counter=:gtdb_species_counter=:heptad_counter=MCP-36H--3:lbd_counter=:name=N714769:ref_name_counter=])0.587:0.0832525[&&NHX:Sample_counter=rhiztom1--3||rhiztom2--2:Type_counter=capture--5:besthit_avg=68.5:besthit_max=68.8:besthit_min=68.2:besthit_std=0.42426406871192446:besthit_sum=137.0:bitscore_avg=142.0:bitscore_max=159.0:bitscore_min=125.0:bitscore_std=24.041630560342615:bitscore_sum=284.0:capture_class_counter=c__Alphaproteobacteria--4||c__Desulfarculia--1:capture_domain_counter=d__Bacteria--5:capture_family_counter=f__Caulobacteraceae--4||f__Desulfarculaceae--1:capture_genus_counter=g__Caulobacter--2||g__JACRDC01--1||g__Palsa-881--1||g__Phenylobacterium--1:capture_order_counter=o__Caulobacterales--4||o__Desulfarculales--1:capture_phylum_counter=p__Desulfobacterota--1||p__Proteobacteria--4:capture_species_counter=s__Caulobacter sp001556515--2||s__JACRDC01 sp016208115--1||s__Palsa-881 sp018241335--1||s__Phenylobacterium sp001557235--1:evalue_avg=3.355000000000329e-37:evalue_max=6.71e-37:evalue_min=6.58e-50:evalue_std=4.744686501761268e-37:evalue_sum=6.710000000000658e-37:gapopen_avg=0.5:gapopen_max=1.0:gapopen_min=0.0:gapopen_std=0.7071067811865476:gapopen_sum=1.0:gtdb_class_counter=:gtdb_domain_counter=:gtdb_family_counter=:gtdb_genus_counter=:gtdb_order_counter=:gtdb_phylum_counter=:gtdb_species_counter=:heptad_counter=MCP-36H--5:lbd_counter=:length_avg=122.0:length_max=132.0:length_min=112.0:length_std=14.142135623730951:length_sum=244.0:mismatch_avg=38.0:mismatch_max=42.0:mismatch_min=34.0:mismatch_std=5.656854249492381:mismatch_sum=76.0:name=N714770:qcovhsp_avg=99.25:qcovhsp_max=100.0:qcovhsp_min=98.5:qcovhsp_std=1.0606601717798212:qcovhsp_sum=198.5:qend_avg=122.0:qend_max=133.0:qend_min=111.0:qend_std=15.556349186104045:qend_sum=244.0:qstart_avg=1.5:qstart_max=2.0:qstart_min=1.0:qstart_std=0.7071067811865476:qstart_sum=3.0:ref_name_counter=GB_GCA_013359265.1_protein.faa_JABWCD010000016.1_22@PF00015_full_PFAM.297.491--1||GB_GCA_016199125.1_protein.faa_JACQHH010000062.1_10@PF00015_full_PFAM.305.505--1:scovhsp_avg=61.85:scovhsp_max=66.0:scovhsp_min=57.7:scovhsp_std=5.868986283848343:scovhsp_sum=123.7:send_avg=154.0:send_max=156.0:send_min=152.0:send_std=2.8284271247461903:send_sum=308.0:sstart_avg=33.0:sstart_max=45.0:sstart_min=21.0:sstart_std=16.97056274847714:sstart_sum=66.0])0.966:0.146067[&&NHX:Sample_counter=rhiztom1--3||rhiztom2--3:Type_counter=capture--6:besthit_avg=67.73333333333333:besthit_max=68.8:besthit_min=66.2:besthit_std=1.3613718571108069:besthit_sum=203.2:bitscore_avg=150.33333333333334:bitscore_max=167.0:bitscore_min=125.0:bitscore_std=22.300971578236975:bitscore_sum=451.0:capture_class_counter=c__Alphaproteobacteria--4||c__Desulfarculia--2:capture_domain_counter=d__Bacteria--6:capture_family_counter=f__Caulobacteraceae--4||f__Desulfarculaceae--2:capture_genus_counter=g__Caulobacter--2||g__JACRDC01--2||g__Palsa-881--1||g__Phenylobacterium--1:capture_order_counter=o__Caulobacterales--4||o__Desulfarculales--2:capture_phylum_counter=p__Desulfobacterota--2||p__Proteobacteria--4:capture_species_counter=s__Caulobacter sp001556515--2||s__JACRDC01 sp016208115--2||s__Palsa-881 sp018241335--1||s__Phenylobacterium sp001557235--1:evalue_avg=2.236666666666886e-37:evalue_max=6.71e-37:evalue_min=5.75e-53:evalue_std=3.874020306262199e-37:evalue_sum=6.710000000000658e-37:gapopen_avg=0.3333333333333333:gapopen_max=1.0:gapopen_min=0.0:gapopen_std=0.5773502691896258:gapopen_sum=1.0:gtdb_class_counter=:gtdb_domain_counter=:gtdb_family_counter=:gtdb_genus_counter=:gtdb_order_counter=:gtdb_phylum_counter=:gtdb_species_counter=:heptad_counter=MCP-36H--6:lbd_counter=:length_avg=131.66666666666666:length_max=151.0:length_min=112.0:length_std=19.5021366350801:length_sum=395.0:mismatch_avg=42.333333333333336:mismatch_max=51.0:mismatch_min=34.0:mismatch_std=8.504900548115383:mismatch_sum=127.0:name=N714771:qcovhsp_avg=99.5:qcovhsp_max=100.0:qcovhsp_min=98.5:qcovhsp_std=0.8660254037844386:qcovhsp_sum=298.5:qend_avg=131.66666666666666:qend_max=151.0:qend_min=111.0:qend_std=20.033305601755625:qend_sum=395.0:qstart_avg=1.3333333333333333:qstart_max=2.0:qstart_min=1.0:qstart_std=0.5773502691896257:qstart_sum=4.0:ref_name_counter=GB_GCA_013359265.1_protein.faa_JABWCD010000016.1_22@PF00015_full_PFAM.297.491--1||GB_GCA_016199125.1_protein.faa_JACQHH010000062.1_10@PF00015_full_PFAM.305.505--1||GB_GCA_016212295.1_protein.faa_JACRGO010000174.1_9@PF00015_full_PFAM.400.588--1:scovhsp_avg=68.0:scovhsp_max=80.3:scovhsp_min=57.7:scovhsp_std=11.431972708154964:scovhsp_sum=204.0:send_avg=157.33333333333334:send_max=164.0:send_min=152.0:send_std=6.110100926607786:send_sum=472.0:sstart_avg=26.666666666666668:sstart_max=45.0:sstart_min=14.0:sstart_std=16.258331197676267:sstart_sum=80.0])0:5e-09[&&NHX:Sample_counter=rhiztom1--3||rhiztom2--3||rhiztom3--1:Type_counter=GTDB--2||capture--7:besthit_avg=67.73333333333333:besthit_max=68.8:besthit_min=66.2:besthit_std=1.3613718571108069:besthit_sum=203.2:bitscore_avg=150.33333333333334:bitscore_max=167.0:bitscore_min=125.0:bitscore_std=22.300971578236975:bitscore_sum=451.0:capture_class_counter=c__Alphaproteobacteria--4||c__Desulfarculia--2||c__Phycisphaerae--1:capture_domain_counter=d__Bacteria--7:capture_family_counter=f__Caulobacteraceae--4||f__Desulfarculaceae--2||f__Fen-1342--1:capture_genus_counter=g__Caulobacter--2||g__Fen-1342--1||g__JACRDC01--2||g__Palsa-881--1||g__Phenylobacterium--1:capture_order_counter=o__Caulobacterales--4||o__Desulfarculales--2||o__UBA1845--1:capture_phylum_counter=p__Desulfobacterota--2||p__Planctomycetota--1||p__Proteobacteria--4:capture_species_counter=s__Caulobacter sp001556515--2||s__Fen-1342 sp003162245--1||s__JACRDC01 sp016208115--2||s__Palsa-881 sp018241335--1||s__Phenylobacterium sp001557235--1:evalue_avg=2.236666666666886e-37:evalue_max=6.71e-37:evalue_min=5.75e-53:evalue_std=3.874020306262199e-37:evalue_sum=6.710000000000658e-37:gapopen_avg=0.3333333333333333:gapopen_max=1.0:gapopen_min=0.0:gapopen_std=0.5773502691896258:gapopen_sum=1.0:gtdb_class_counter=c__Krumholzibacteria--2:gtdb_domain_counter=d__Bacteria--2:gtdb_family_counter=f__LZORAL124-64-63--2:gtdb_genus_counter=g__Glo-17--2:gtdb_order_counter=o__LZORAL124-64-63--2:gtdb_phylum_counter=p__Krumholzibacteriota--2:gtdb_species_counter=s__Glo-17 sp014730255--2:heptad_counter=MCP-36H--9:lbd_counter=:lca_tree=s__Glo-17 sp014730255:length_avg=131.66666666666666:length_max=151.0:length_min=112.0:length_std=19.5021366350801:length_sum=395.0:mismatch_avg=42.333333333333336:mismatch_max=51.0:mismatch_min=34.0:mismatch_std=8.504900548115383:mismatch_sum=127.0:name=N714772:qcovhsp_avg=99.5:qcovhsp_max=100.0:qcovhsp_min=98.5:qcovhsp_std=0.8660254037844386:qcovhsp_sum=298.5:qend_avg=131.66666666666666:qend_max=151.0:qend_min=111.0:qend_std=20.033305601755625:qend_sum=395.0:qstart_avg=1.3333333333333333:qstart_max=2.0:qstart_min=1.0:qstart_std=0.5773502691896257:qstart_sum=4.0:ref_name_counter=GB_GCA_013359265.1_protein.faa_JABWCD010000016.1_22@PF00015_full_PFAM.297.491--1||GB_GCA_016199125.1_protein.faa_JACQHH010000062.1_10@PF00015_full_PFAM.305.505--1||GB_GCA_016212295.1_protein.faa_JACRGO010000174.1_9@PF00015_full_PFAM.400.588--1:scovhsp_avg=68.0:scovhsp_max=80.3:scovhsp_min=57.7:scovhsp_std=11.431972708154964:scovhsp_sum=204.0:send_avg=157.33333333333334:send_max=164.0:send_min=152.0:send_std=6.110100926607786:send_sum=472.0:sstart_avg=26.666666666666668:sstart_max=45.0:sstart_min=14.0:sstart_std=16.258331197676267:sstart_sum=80.0],RS_GCF_019207025.1_protein.faa_NZ_JAEEGC010000049.1_56@PF00015_full_PFAM.1.125:0.394323[&&NHX:Type=GTDB:gtdb_class=c__Clostridia:gtdb_domain=d__Bacteria:gtdb_family=f__Clostridiaceae:gtdb_genus=g__Clostridium_AM:gtdb_order=o__Clostridiales:gtdb_phylum=p__Firmicutes_A:gtdb_species=s__Clostridium_AM sp019207025:heptad=MCP-36H:species=d__Bacteria_p__Firmicutes_A_c__Clostridia_o__Clostridiales_f__Clostridiaceae_g__Clostridium_AM_s__Clostridium_AM sp019207025])0.931:0.0667616[&&NHX:Sample_counter=rhiztom1--3||rhiztom2--3||rhiztom3--1:Type_counter=GTDB--3||capture--7:besthit_avg=67.73333333333333:besthit_max=68.8:besthit_min=66.2:besthit_std=1.3613718571108069:besthit_sum=203.2:bitscore_avg=150.33333333333334:bitscore_max=167.0:bitscore_min=125.0:bitscore_std=22.300971578236975:bitscore_sum=451.0:capture_class_counter=c__Alphaproteobacteria--4||c__Desulfarculia--2||c__Phycisphaerae--1:capture_domain_counter=d__Bacteria--7:capture_family_counter=f__Caulobacteraceae--4||f__Desulfarculaceae--2||f__Fen-1342--1:capture_genus_counter=g__Caulobacter--2||g__Fen-1342--1||g__JACRDC01--2||g__Palsa-881--1||g__Phenylobacterium--1:capture_order_counter=o__Caulobacterales--4||o__Desulfarculales--2||o__UBA1845--1:capture_phylum_counter=p__Desulfobacterota--2||p__Planctomycetota--1||p__Proteobacteria--4:capture_species_counter=s__Caulobacter sp001556515--2||s__Fen-1342 sp003162245--1||s__JACRDC01 sp016208115--2||s__Palsa-881 sp018241335--1||s__Phenylobacterium sp001557235--1:evalue_avg=2.236666666666886e-37:evalue_max=6.71e-37:evalue_min=5.75e-53:evalue_std=3.874020306262199e-37:evalue_sum=6.710000000000658e-37:gapopen_avg=0.3333333333333333:gapopen_max=1.0:gapopen_min=0.0:gapopen_std=0.5773502691896258:gapopen_sum=1.0:gtdb_class_counter=c__Clostridia--1||c__Krumholzibacteria--2:gtdb_domain_counter=d__Bacteria--3:gtdb_family_counter=f__Clostridiaceae--1||f__LZORAL124-64-63--2:gtdb_genus_counter=g__Clostridium_AM--1||g__Glo-17--2:gtdb_order_counter=o__Clostridiales--1||o__LZORAL124-64-63--2:gtdb_phylum_counter=p__Firmicutes_A--1||p__Krumholzibacteriota--2:gtdb_species_counter=s__Clostridium_AM sp019207025--1||s__Glo-17 sp014730255--2:heptad_counter=MCP-36H--10:lbd_counter=:lca_tree=d__Bacteria:length_avg=131.66666666666666:length_max=151.0:length_min=112.0:length_std=19.5021366350801:length_sum=395.0:mismatch_avg=42.333333333333336:mismatch_max=51.0:mismatch_min=34.0:mismatch_std=8.504900548115383:mismatch_sum=127.0:name=N714774:qcovhsp_avg=99.5:qcovhsp_max=100.0:qcovhsp_min=98.5:qcovhsp_std=0.8660254037844386:qcovhsp_sum=298.5:qend_avg=131.66666666666666:qend_max=151.0:qend_min=111.0:qend_std=20.033305601755625:qend_sum=395.0:qstart_avg=1.3333333333333333:qstart_max=2.0:qstart_min=1.0:qstart_std=0.5773502691896257:qstart_sum=4.0:ref_name_counter=GB_GCA_013359265.1_protein.faa_JABWCD010000016.1_22@PF00015_full_PFAM.297.491--1||GB_GCA_016199125.1_protein.faa_JACQHH010000062.1_10@PF00015_full_PFAM.305.505--1||GB_GCA_016212295.1_protein.faa_JACRGO010000174.1_9@PF00015_full_PFAM.400.588--1:scovhsp_avg=68.0:scovhsp_max=80.3:scovhsp_min=57.7:scovhsp_std=11.431972708154964:scovhsp_sum=204.0:send_avg=157.33333333333334:send_max=164.0:send_min=152.0:send_std=6.110100926607786:send_sum=472.0:sstart_avg=26.666666666666668:sstart_max=45.0:sstart_min=14.0:sstart_std=16.258331197676267:sstart_sum=80.0],((GB_GCA_016235455.1_protein.faa_JACRKZ010000034.1_1@PF00015_full_PFAM.390.559:0.205073[&&NHX:Type=GTDB:gtdb_class=c__UBA10988:gtdb_domain=d__Bacteria:gtdb_family=f__UBA10988:gtdb_genus=g__UBA10988:gtdb_order=o__UBA10988:gtdb_phylum=p__Armatimonadota:gtdb_species=s__UBA10988 sp016235455:heptad=MCP-36H:species=d__Bacteria_p__Armatimonadota_c__UBA10988_o__UBA10988_f__UBA10988_g__UBA10988_s__UBA10988 sp016235455],((26a7471e-d4f2-4eac-b50c-b3482a5f87fb_1@MCPsignal.53.80:0[&&NHX:Sample=rhizpot1:Type=capture:capture_class=c__Clostridia:capture_domain=d__Bacteria:capture_family=f__Defluviitaleaceae:capture_genus=g__Defluviitalea_A:capture_order=o__Lachnospirales:capture_phylum=p__Firmicutes_A:capture_species=s__Defluviitalea_A raffinosedens:heptad=MCP-36H],96f04c03-ccb2-5198-9169-8feacb95071d_2@MCPsignal.22.49:0[&&NHX:Sample=rhizpot1:Type=capture:capture_class=c__Desulfuromonadia:capture_domain=d__Bacteria:capture_family=f__Geobacteraceae:capture_genus=g__Geobacter:capture_order=o__Geobacterales:capture_phylum=p__Desulfobacterota:capture_species=s__Geobacter sp017338855:heptad=MCP-36H]):5e-09[&&NHX:Sample_counter=rhizpot1--2:Type_counter=capture--2:capture_class_counter=c__Clostridia--1||c__Desulfuromonadia--1:capture_domain_counter=d__Bacteria--2:capture_family_counter=f__Defluviitaleaceae--1||f__Geobacteraceae--1:capture_genus_counter=g__Defluviitalea_A--1||g__Geobacter--1:capture_order_counter=o__Geobacterales--1||o__Lachnospirales--1:capture_phylum_counter=p__Desulfobacterota--1||p__Firmicutes_A--1:capture_species_counter=s__Defluviitalea_A raffinosedens--1||s__Geobacter sp017338855--1:gtdb_class_counter=:gtdb_domain_counter=:gtdb_family_counter=:gtdb_genus_counter=:gtdb_order_counter=:gtdb_phylum_counter=:gtdb_species_counter=:heptad_counter=MCP-36H--2:lbd_counter=:name=N714778:ref_name_counter=],GB_GCA_016744705.1_protein.faa_JADGDU010000002.1_20@PF00015_full_PFAM.289.497:0.0940127[&&NHX:Type=GTDB:gtdb_class=c__Krumholzibacteria:gtdb_domain=d__Bacteria:gtdb_family=f__LZORAL124-64-63:gtdb_genus=g__LZORAL124-64-63:gtdb_order=o__LZORAL124-64-63:gtdb_phylum=p__Krumholzibacteriota:gtdb_species=s__LZORAL124-64-63 sp016744705:heptad=MCP-36H:species=d__Bacteria_p__Krumholzibacteriota_c__Krumholzibacteria_o__LZORAL124-64-63_f__LZORAL124-64-63_g__LZORAL124-64-63_s__LZORAL124-64-63 sp016744705])0.879:0.233767[&&NHX:Sample_counter=rhizpot1--2:Type_counter=GTDB--1||capture--2:capture_class_counter=c__Clostridia--1||c__Desulfuromonadia--1:capture_domain_counter=d__Bacteria--2:capture_family_counter=f__Defluviitaleaceae--1||f__Geobacteraceae--1:capture_genus_counter=g__Defluviitalea_A--1||g__Geobacter--1:capture_order_counter=o__Geobacterales--1||o__Lachnospirales--1:capture_phylum_counter=p__Desulfobacterota--1||p__Firmicutes_A--1:capture_species_counter=s__Defluviitalea_A raffinosedens--1||s__Geobacter sp017338855--1:gtdb_class_counter=c__Krumholzibacteria--1:gtdb_domain_counter=d__Bacteria--1:gtdb_family_counter=f__LZORAL124-64-63--1:gtdb_genus_counter=g__LZORAL124-64-63--1:gtdb_order_counter=o__LZORAL124-64-63--1:gtdb_phylum_counter=p__Krumholzibacteriota--1:gtdb_species_counter=s__LZORAL124-64-63 sp016744705--1:heptad_counter=MCP-36H--3:lbd_counter=:lca_tree=s__LZORAL124-64-63 sp016744705:name=N714780:ref_name_counter=])0.886:0.0689781[&&NHX:Sample_counter=rhizpot1--2:Type_counter=GTDB--2||capture--2:capture_class_counter=c__Clostridia--1||c__Desulfuromonadia--1:capture_domain_counter=d__Bacteria--2:capture_family_counter=f__Defluviitaleaceae--1||f__Geobacteraceae--1:capture_genus_counter=g__Defluviitalea_A--1||g__Geobacter--1:capture_order_counter=o__Geobacterales--1||o__Lachnospirales--1:capture_phylum_counter=p__Desulfobacterota--1||p__Firmicutes_A--1:capture_species_counter=s__Defluviitalea_A raffinosedens--1||s__Geobacter sp017338855--1:gtdb_class_counter=c__Krumholzibacteria--1||c__UBA10988--1:gtdb_domain_counter=d__Bacteria--2:gtdb_family_counter=f__LZORAL124-64-63--1||f__UBA10988--1:gtdb_genus_counter=g__LZORAL124-64-63--1||g__UBA10988--1:gtdb_order_counter=o__LZORAL124-64-63--1||o__UBA10988--1:gtdb_phylum_counter=p__Armatimonadota--1||p__Krumholzibacteriota--1:gtdb_species_counter=s__LZORAL124-64-63 sp016744705--1||s__UBA10988 sp016235455--1:heptad_counter=MCP-36H--4:lbd_counter=:lca_tree=d__Bacteria:name=N714781:ref_name_counter=],((d416a53d-e1d7-5ada-9679-eb72fd030983_4@MCPsignal.244.361:0.00734672[&&NHX:Sample=rhiztom2:Type=capture:capture_class=c__Actinomycetia:capture_domain=d__Bacteria:capture_family=f__Pseudonocardiaceae:capture_genus=g__Actinosynnema:capture_order=o__Mycobacteriales:capture_phylum=p__Actinobacteriota:capture_species=s__Actinosynnema auranticum:heptad=MCP-36H],(990abb54-44f1-5f47-8c53-1a7074c6bb06_2_5@MCPsignal.125.280:5e-09[&&NHX:besthit=65.8:bitscore=179.0:evalue=7.05e-58:gapopen=0.0:length=149.0:mismatch=51.0:qcovhsp=96.1:qend=149.0:qstart=1.0:ref_name=GB_GCA_003644325.1_protein.faa_QNCA01000114.1_3@PF00015_full_PFAM.510.667:scovhsp=94.9:send=157.0:sstart=9.0],656a2b9c-f323-5efd-9ee3-3c164259a587_2@MCPsignal.208.358:0.0893362[&&NHX:Sample=rhiztom2:Type=capture:capture_class=c__Desulfarculia:capture_domain=d__Bacteria:capture_family=f__Desulfarculaceae:capture_genus=g__JACRDC01:capture_order=o__Desulfarculales:capture_phylum=p__Desulfobacterota:capture_species=s__JACRDC01 sp016208115:heptad=MCP-36H])0:5e-09[&&NHX:Sample_counter=rhiztom2--1:Type_counter=capture--1:besthit_avg=65.8:besthit_max=65.8:besthit_min=65.8:besthit_std=0:besthit_sum=65.8:bitscore_avg=179.0:bitscore_max=179.0:bitscore_min=179.0:bitscore_std=0:bitscore_sum=179.0:capture_class_counter=c__Desulfarculia--1:capture_domain_counter=d__Bacteria--1:capture_family_counter=f__Desulfarculaceae--1:capture_genus_counter=g__JACRDC01--1:capture_order_counter=o__Desulfarculales--1:capture_phylum_counter=p__Desulfobacterota--1:capture_species_counter=s__JACRDC01 sp016208115--1:evalue_avg=7.05e-58:evalue_max=7.05e-58:evalue_min=7.05e-58:evalue_std=0:evalue_sum=7.05e-58:gapopen_avg=0.0:gapopen_max=0.0:gapopen_min=0.0:gapopen_std=0:gapopen_sum=0.0:gtdb_class_counter=:gtdb_domain_counter=:gtdb_family_counter=:gtdb_genus_counter=:gtdb_order_counter=:gtdb_phylum_counter=:gtdb_species_counter=:heptad_counter=MCP-36H--1:lbd_counter=:length_avg=149.0:length_max=149.0:length_min=149.0:length_std=0:length_sum=149.0:mismatch_avg=51.0:mismatch_max=51.0:mismatch_min=51.0:mismatch_std=0:mismatch_sum=51.0:name=N714785:qcovhsp_avg=96.1:qcovhsp_max=96.1:qcovhsp_min=96.1:qcovhsp_std=0:qcovhsp_sum=96.1:qend_avg=149.0:qend_max=149.0:qend_min=149.0:qend_std=0:qend_sum=149.0:qstart_avg=1.0:qstart_max=1.0:qstart_min=1.0:qstart_std=0:qstart_sum=1.0:ref_name_counter=GB_GCA_003644325.1_protein.faa_QNCA01000114.1_3@PF00015_full_PFAM.510.667--1:scovhsp_avg=94.9:scovhsp_max=94.9:scovhsp_min=94.9:scovhsp_std=0:scovhsp_sum=94.9:send_avg=157.0:send_max=157.0:send_min=157.0:send_std=0:send_sum=157.0:sstart_avg=9.0:sstart_max=9.0:sstart_min=9.0:sstart_std=0:sstart_sum=9.0])0.998:0.254446[&&NHX:Sample_counter=rhiztom2--2:Type_counter=capture--2:besthit_avg=65.8:besthit_max=65.8:besthit_min=65.8:besthit_std=0:besthit_sum=65.8:bitscore_avg=179.0:bitscore_max=179.0:bitscore_min=179.0:bitscore_std=0:bitscore_sum=179.0:capture_class_counter=c__Actinomycetia--1||c__Desulfarculia--1:capture_domain_counter=d__Bacteria--2:capture_family_counter=f__Desulfarculaceae--1||f__Pseudonocardiaceae--1:capture_genus_counter=g__Actinosynnema--1||g__JACRDC01--1:capture_order_counter=o__Desulfarculales--1||o__Mycobacteriales--1:capture_phylum_counter=p__Actinobacteriota--1||p__Desulfobacterota--1:capture_species_counter=s__Actinosynnema auranticum--1||s__JACRDC01 sp016208115--1:evalue_avg=7.05e-58:evalue_max=7.05e-58:evalue_min=7.05e-58:evalue_std=0:evalue_sum=7.05e-58:gapopen_avg=0.0:gapopen_max=0.0:gapopen_min=0.0:gapopen_std=0:gapopen_sum=0.0:gtdb_class_counter=:gtdb_domain_counter=:gtdb_family_counter=:gtdb_genus_counter=:gtdb_order_counter=:gtdb_phylum_counter=:gtdb_species_counter=:heptad_counter=MCP-36H--2:lbd_counter=:length_avg=149.0:length_max=149.0:length_min=149.0:length_std=0:length_sum=149.0:mismatch_avg=51.0:mismatch_max=51.0:mismatch_min=51.0:mismatch_std=0:mismatch_sum=51.0:name=N714786:qcovhsp_avg=96.1:qcovhsp_max=96.1:qcovhsp_min=96.1:qcovhsp_std=0:qcovhsp_sum=96.1:qend_avg=149.0:qend_max=149.0:qend_min=149.0:qend_std=0:qend_sum=149.0:qstart_avg=1.0:qstart_max=1.0:qstart_min=1.0:qstart_std=0:qstart_sum=1.0:ref_name_counter=GB_GCA_003644325.1_protein.faa_QNCA01000114.1_3@PF00015_full_PFAM.510.667--1:scovhsp_avg=94.9:scovhsp_max=94.9:scovhsp_min=94.9:scovhsp_std=0:scovhsp_sum=94.9:send_avg=157.0:send_max=157.0:send_min=157.0:send_std=0:send_sum=157.0:sstart_avg=9.0:sstart_max=9.0:sstart_min=9.0:sstart_std=0:sstart_sum=9.0],((7b669a28-63ee-44d6-9c0c-3d0a6a3cc462_1@MCPsignal.169.226:5e-09[&&NHX:Sample=rhiztom3:Type=capture:capture_class=c__Alphaproteobacteria:capture_domain=d__Bacteria:capture_family=f__Caulobacteraceae:capture_genus=g__Caulobacter:capture_order=o__Caulobacterales:capture_phylum=p__Proteobacteria:capture_species=s__Caulobacter sp001556515:heptad=MCP-36H],5e9a2fd6-0c4f-41c5-a93d-82a5038616b0_1@MCPsignal.115.213:6e-09[&&NHX:Sample=rhiztom3:Type=capture:capture_class=c__Alphaproteobacteria:capture_domain=d__Bacteria:capture_family=f__Caulobacteraceae:capture_genus=g__Caulobacter:capture_order=o__Caulobacterales:capture_phylum=p__Proteobacteria:capture_species=s__Caulobacter sp003185805:heptad=MCP-36H])0:5e-09[&&NHX:Sample_counter=rhiztom3--2:Type_counter=capture--2:capture_class_counter=c__Alphaproteobacteria--2:capture_domain_counter=d__Bacteria--2:capture_family_counter=f__Caulobacteraceae--2:capture_genus_counter=g__Caulobacter--2:capture_order_counter=o__Caulobacterales--2:capture_phylum_counter=p__Proteobacteria--2:capture_species_counter=s__Caulobacter sp001556515--1||s__Caulobacter sp003185805--1:gtdb_class_counter=:gtdb_domain_counter=:gtdb_family_counter=:gtdb_genus_counter=:gtdb_order_counter=:gtdb_phylum_counter=:gtdb_species_counter=:heptad_counter=MCP-36H--2:lbd_counter=:name=N714789:ref_name_counter=],db6ac294-25ff-44ac-9e59-038ad29dc17e_6@MCPsignal.33.101:0.0246088[&&NHX:Sample=rhiztom3:Type=capture:capture_class=c__Gammaproteobacteria:capture_domain=d__Bacteria:capture_family=f__Burkholderiaceae:capture_genus=g__Massilia:capture_order=o__Burkholderiales:capture_phylum=p__Proteobacteria:capture_species=s__Massilia sp002428015:heptad=MCP-36H])0.984:0.149478[&&NHX:Sample_counter=rhiztom3--3:Type_counter=capture--3:capture_class_counter=c__Alphaproteobacteria--2||c__Gammaproteobacteria--1:capture_domain_counter=d__Bacteria--3:capture_family_counter=f__Burkholderiaceae--1||f__Caulobacteraceae--2:capture_genus_counter=g__Caulobacter--2||g__Massilia--1:capture_order_counter=o__Burkholderiales--1||o__Caulobacterales--2:capture_phylum_counter=p__Proteobacteria--3:capture_species_counter=s__Caulobacter sp001556515--1||s__Caulobacter sp003185805--1||s__Massilia sp002428015--1:gtdb_class_counter=:gtdb_domain_counter=:gtdb_family_counter=:gtdb_genus_counter=:gtdb_order_counter=:gtdb_phylum_counter=:gtdb_species_counter=:heptad_counter=MCP-36H--3:lbd_counter=:name=N714791:ref_name_counter=])0.719:0.0526028[&&NHX:Sample_counter=rhiztom2--2||rhiztom3--3:Type_counter=capture--5:besthit_avg=65.8:besthit_max=65.8:besthit_min=65.8:besthit_std=0:besthit_sum=65.8:bitscore_avg=179.0:bitscore_max=179.0:bitscore_min=179.0:bitscore_std=0:bitscore_sum=179.0:capture_class_counter=c__Actinomycetia--1||c__Alphaproteobacteria--2||c__Desulfarculia--1||c__Gammaproteobacteria--1:capture_domain_counter=d__Bacteria--5:capture_family_counter=f__Burkholderiaceae--1||f__Caulobacteraceae--2||f__Desulfarculaceae--1||f__Pseudonocardiaceae--1:capture_genus_counter=g__Actinosynnema--1||g__Caulobacter--2||g__JACRDC01--1||g__Massilia--1:capture_order_counter=o__Burkholderiales--1||o__Caulobacterales--2||o__Desulfarculales--1||o__Mycobacteriales--1:capture_phylum_counter=p__Actinobacteriota--1||p__Desulfobacterota--1||p__Proteobacteria--3:capture_species_counter=s__Actinosynnema auranticum--1||s__Caulobacter sp001556515--1||s__Caulobacter sp003185805--1||s__JACRDC01 sp016208115--1||s__Massilia sp002428015--1:evalue_avg=7.05e-58:evalue_max=7.05e-58:evalue_min=7.05e-58:evalue_std=0:evalue_sum=7.05e-58:gapopen_avg=0.0:gapopen_max=0.0:gapopen_min=0.0:gapopen_std=0:gapopen_sum=0.0:gtdb_class_counter=:gtdb_domain_counter=:gtdb_family_counter=:gtdb_genus_counter=:gtdb_order_counter=:gtdb_phylum_counter=:gtdb_species_counter=:heptad_counter=MCP-36H--5:lbd_counter=:length_avg=149.0:length_max=149.0:length_min=149.0:length_std=0:length_sum=149.0:mismatch_avg=51.0:mismatch_max=51.0:mismatch_min=51.0:mismatch_std=0:mismatch_sum=51.0:name=N714792:qcovhsp_avg=96.1:qcovhsp_max=96.1:qcovhsp_min=96.1:qcovhsp_std=0:qcovhsp_sum=96.1:qend_avg=149.0:qend_max=149.0:qend_min=149.0:qend_std=0:qend_sum=149.0:qstart_avg=1.0:qstart_max=1.0:qstart_min=1.0:qstart_std=0:qstart_sum=1.0:ref_name_counter=GB_GCA_003644325.1_protein.faa_QNCA01000114.1_3@PF00015_full_PFAM.510.667--1:scovhsp_avg=94.9:scovhsp_max=94.9:scovhsp_min=94.9:scovhsp_std=0:scovhsp_sum=94.9:send_avg=157.0:send_max=157.0:send_min=157.0:send_std=0:send_sum=157.0:sstart_avg=9.0:sstart_max=9.0:sstart_min=9.0:sstart_std=0:sstart_sum=9.0])0.132:0.0228657[&&NHX:Sample_counter=rhizpot1--2||rhiztom2--2||rhiztom3--3:Type_counter=GTDB--2||capture--7:besthit_avg=65.8:besthit_max=65.8:besthit_min=65.8:besthit_std=0:besthit_sum=65.8:bitscore_avg=179.0:bitscore_max=179.0:bitscore_min=179.0:bitscore_std=0:bitscore_sum=179.0:capture_class_counter=c__Actinomycetia--1||c__Alphaproteobacteria--2||c__Clostridia--1||c__Desulfarculia--1||c__Desulfuromonadia--1||c__Gammaproteobacteria--1:capture_domain_counter=d__Bacteria--7:capture_family_counter=f__Burkholderiaceae--1||f__Caulobacteraceae--2||f__Defluviitaleaceae--1||f__Desulfarculaceae--1||f__Geobacteraceae--1||f__Pseudonocardiaceae--1:capture_genus_counter=g__Actinosynnema--1||g__Caulobacter--2||g__Defluviitalea_A--1||g__Geobacter--1||g__JACRDC01--1||g__Massilia--1:capture_order_counter=o__Burkholderiales--1||o__Caulobacterales--2||o__Desulfarculales--1||o__Geobacterales--1||o__Lachnospirales--1||o__Mycobacteriales--1:capture_phylum_counter=p__Actinobacteriota--1||p__Desulfobacterota--2||p__Firmicutes_A--1||p__Proteobacteria--3:capture_species_counter=s__Actinosynnema auranticum--1||s__Caulobacter sp001556515--1||s__Caulobacter sp003185805--1||s__Defluviitalea_A raffinosedens--1||s__Geobacter sp017338855--1||s__JACRDC01 sp016208115--1||s__Massilia sp002428015--1:evalue_avg=7.05e-58:evalue_max=7.05e-58:evalue_min=7.05e-58:evalue_std=0:evalue_sum=7.05e-58:gapopen_avg=0.0:gapopen_max=0.0:gapopen_min=0.0:gapopen_std=0:gapopen_sum=0.0:gtdb_class_counter=c__Krumholzibacteria--1||c__UBA10988--1:gtdb_domain_counter=d__Bacteria--2:gtdb_family_counter=f__LZORAL124-64-63--1||f__UBA10988--1:gtdb_genus_counter=g__LZORAL124-64-63--1||g__UBA10988--1:gtdb_order_counter=o__LZORAL124-64-63--1||o__UBA10988--1:gtdb_phylum_counter=p__Armatimonadota--1||p__Krumholzibacteriota--1:gtdb_species_counter=s__LZORAL124-64-63 sp016744705--1||s__UBA10988 sp016235455--1:heptad_counter=MCP-36H--9:lbd_counter=:lca_tree=d__Bacteria:length_avg=149.0:length_max=149.0:length_min=149.0:length_std=0:length_sum=149.0:mismatch_avg=51.0:mismatch_max=51.0:mismatch_min=51.0:mismatch_std=0:mismatch_sum=51.0:name=N714793:qcovhsp_avg=96.1:qcovhsp_max=96.1:qcovhsp_min=96.1:qcovhsp_std=0:qcovhsp_sum=96.1:qend_avg=149.0:qend_max=149.0:qend_min=149.0:qend_std=0:qend_sum=149.0:qstart_avg=1.0:qstart_max=1.0:qstart_min=1.0:qstart_std=0:qstart_sum=1.0:ref_name_counter=GB_GCA_003644325.1_protein.faa_QNCA01000114.1_3@PF00015_full_PFAM.510.667--1:scovhsp_avg=94.9:scovhsp_max=94.9:scovhsp_min=94.9:scovhsp_std=0:scovhsp_sum=94.9:send_avg=157.0:send_max=157.0:send_min=157.0:send_std=0:send_sum=157.0:sstart_avg=9.0:sstart_max=9.0:sstart_min=9.0:sstart_std=0:sstart_sum=9.0])0.958:0.0873849[&&NHX:Sample_counter=rhizpot1--2||rhiztom1--3||rhiztom2--5||rhiztom3--4:Type_counter=GTDB--5||capture--14:besthit_avg=67.25:besthit_max=68.8:besthit_min=65.8:besthit_std=1.4730919862656233:besthit_sum=269.0:bitscore_avg=157.5:bitscore_max=179.0:bitscore_min=125.0:bitscore_std=23.173260452512935:bitscore_sum=630.0:capture_class_counter=c__Actinomycetia--1||c__Alphaproteobacteria--6||c__Clostridia--1||c__Desulfarculia--3||c__Desulfuromonadia--1||c__Gammaproteobacteria--1||c__Phycisphaerae--1:capture_domain_counter=d__Bacteria--14:capture_family_counter=f__Burkholderiaceae--1||f__Caulobacteraceae--6||f__Defluviitaleaceae--1||f__Desulfarculaceae--3||f__Fen-1342--1||f__Geobacteraceae--1||f__Pseudonocardiaceae--1:capture_genus_counter=g__Actinosynnema--1||g__Caulobacter--4||g__Defluviitalea_A--1||g__Fen-1342--1||g__Geobacter--1||g__JACRDC01--3||g__Massilia--1||g__Palsa-881--1||g__Phenylobacterium--1:capture_order_counter=o__Burkholderiales--1||o__Caulobacterales--6||o__Desulfarculales--3||o__Geobacterales--1||o__Lachnospirales--1||o__Mycobacteriales--1||o__UBA1845--1:capture_phylum_counter=p__Actinobacteriota--1||p__Desulfobacterota--4||p__Firmicutes_A--1||p__Planctomycetota--1||p__Proteobacteria--7:capture_species_counter=s__Actinosynnema auranticum--1||s__Caulobacter sp001556515--3||s__Caulobacter sp003185805--1||s__Defluviitalea_A raffinosedens--1||s__Fen-1342 sp003162245--1||s__Geobacter sp017338855--1||s__JACRDC01 sp016208115--3||s__Massilia sp002428015--1||s__Palsa-881 sp018241335--1||s__Phenylobacterium sp001557235--1:evalue_avg=1.6775000000001648e-37:evalue_max=6.71e-37:evalue_min=7.05e-58:evalue_std=3.3549999999998903e-37:evalue_sum=6.710000000000659e-37:gapopen_avg=0.25:gapopen_max=1.0:gapopen_min=0.0:gapopen_std=0.5:gapopen_sum=1.0:gtdb_class_counter=c__Clostridia--1||c__Krumholzibacteria--3||c__UBA10988--1:gtdb_domain_counter=d__Bacteria--5:gtdb_family_counter=f__Clostridiaceae--1||f__LZORAL124-64-63--3||f__UBA10988--1:gtdb_genus_counter=g__Clostridium_AM--1||g__Glo-17--2||g__LZORAL124-64-63--1||g__UBA10988--1:gtdb_order_counter=o__Clostridiales--1||o__LZORAL124-64-63--3||o__UBA10988--1:gtdb_phylum_counter=p__Armatimonadota--1||p__Firmicutes_A--1||p__Krumholzibacteriota--3:gtdb_species_counter=s__Clostridium_AM sp019207025--1||s__Glo-17 sp014730255--2||s__LZORAL124-64-63 sp016744705--1||s__UBA10988 sp016235455--1:heptad_counter=MCP-36H--19:lbd_counter=:lca_tree=d__Bacteria:length_avg=136.0:length_max=151.0:length_min=112.0:length_std=18.12916618784953:length_sum=544.0:mismatch_avg=44.5:mismatch_max=51.0:mismatch_min=34.0:mismatch_std=8.18535277187245:mismatch_sum=178.0:name=N714794:qcovhsp_avg=98.65:qcovhsp_max=100.0:qcovhsp_min=96.1:qcovhsp_std=1.8411952639521996:qcovhsp_sum=394.6:qend_avg=136.0:qend_max=151.0:qend_min=111.0:qend_std=18.51125783588643:qend_sum=544.0:qstart_avg=1.25:qstart_max=2.0:qstart_min=1.0:qstart_std=0.5:qstart_sum=5.0:ref_name_counter=GB_GCA_003644325.1_protein.faa_QNCA01000114.1_3@PF00015_full_PFAM.510.667--1||GB_GCA_013359265.1_protein.faa_JABWCD010000016.1_22@PF00015_full_PFAM.297.491--1||GB_GCA_016199125.1_protein.faa_JACQHH010000062.1_10@PF00015_full_PFAM.305.505--1||GB_GCA_016212295.1_protein.faa_JACRGO010000174.1_9@PF00015_full_PFAM.400.588--1:scovhsp_avg=74.725:scovhsp_max=94.9:scovhsp_min=57.7:scovhsp_std=16.371596338374175:scovhsp_sum=298.9:send_avg=157.25:send_max=164.0:send_min=152.0:send_std=4.9916597106239795:send_sum=629.0:sstart_avg=22.25:sstart_max=45.0:sstart_min=9.0:sstart_std=15.945218719101975:sstart_sum=89.0],(((GB_GCA_016220005.1_protein.faa_JACRIV010000020.1_1@PF00015_full_PFAM.264.455:0.203335[&&NHX:Type=GTDB:gtdb_class=c__MBNT15:gtdb_domain=d__Bacteria:gtdb_family=f__MBNT15:gtdb_genus=g__JACRIV01:gtdb_order=o__MBNT15:gtdb_phylum=p__Desulfobacterota_E:gtdb_species=s__JACRIV01 sp016220005:heptad=MCP-36H:species=d__Bacteria_p__Desulfobacterota_E_c__MBNT15_o__MBNT15_f__MBNT15_g__JACRIV01_s__JACRIV01 sp016220005],(8ef0ee5d-b0d9-4a40-8d80-36fa43c2e3be_3@MCPsignal.128.165:0.0814903[&&NHX:Sample=rhiztom3:Type=capture:capture_class=c__Alphaproteobacteria:capture_domain=d__Bacteria:capture_family=f__Xanthobacteraceae:capture_genus=g__Bradyrhizobium:capture_order=o__Rhizobiales:capture_phylum=p__Proteobacteria:capture_species=s__Bradyrhizobium liaoningense_A:heptad=MCP-36H],(((a36ec74d-7774-5678-b0df-b015d20a446c_4@MCPsignal.23.59:0.0706854[&&NHX:Sample=rhiztom2:Type=capture:capture_class=c__Gammaproteobacteria:capture_domain=d__Bacteria:capture_family=f__Burkholderiaceae:capture_genus=g__Tepidimonas:capture_order=o__Burkholderiales:capture_phylum=p__Proteobacteria:capture_species=s__Tepidimonas aquatica:heptad=MCP-36H],ccf25ee2-4875-40ce-a603-f4fa0d11177b_4@MCPsignal.121.146:0.138956[&&NHX:Sample=rhiztom3:Type=capture:besthit=87.5:bitscore=40.8:capture_class=c__Alphaproteobacteria:capture_domain=d__Bacteria:capture_family=f__Reyranellaceae:capture_genus=g__Reyranella:capture_order=o__Reyranellales:capture_phylum=p__Proteobacteria:capture_species=s__Reyranella sp900110395:evalue=6.42e-07:gapopen=0.0:heptad=MCP-36H:length=24.0:mismatch=3.0:qcovhsp=96.0:qend=25.0:qstart=2.0:ref_name=GB_GCA_016720685.1_protein.faa_JADKKC010000064.1_15@PF00015_full_PFAM.223.262:scovhsp=61.5:send=28.0:sstart=5.0])0:2.5e-08[&&NHX:Sample_counter=rhiztom2--1||rhiztom3--1:Type_counter=capture--2:besthit_avg=87.5:besthit_max=87.5:besthit_min=87.5:besthit_std=0:besthit_sum=87.5:bitscore_avg=40.8:bitscore_max=40.8:bitscore_min=40.8:bitscore_std=0:bitscore_sum=40.8:capture_class_counter=c__Alphaproteobacteria--1||c__Gammaproteobacteria--1:capture_domain_counter=d__Bacteria--2:capture_family_counter=f__Burkholderiaceae--1||f__Reyranellaceae--1:capture_genus_counter=g__Reyranella--1||g__Tepidimonas--1:capture_order_counter=o__Burkholderiales--1||o__Reyranellales--1:capture_phylum_counter=p__Proteobacteria--2:capture_species_counter=s__Reyranella sp900110395--1||s__Tepidimonas aquatica--1:evalue_avg=6.42e-07:evalue_max=6.42e-07:evalue_min=6.42e-07:evalue_std=0:evalue_sum=6.42e-07:gapopen_avg=0.0:gapopen_max=0.0:gapopen_min=0.0:gapopen_std=0:gapopen_sum=0.0:gtdb_class_counter=:gtdb_domain_counter=:gtdb_family_counter=:gtdb_genus_counter=:gtdb_order_counter=:gtdb_phylum_counter=:gtdb_species_counter=:heptad_counter=MCP-36H--2:lbd_counter=:length_avg=24.0:length_max=24.0:length_min=24.0:length_std=0:length_sum=24.0:mismatch_avg=3.0:mismatch_max=3.0:mismatch_min=3.0:mismatch_std=0:mismatch_sum=3.0:name=N714799:qcovhsp_avg=96.0:qcovhsp_max=96.0:qcovhsp_min=96.0:qcovhsp_std=0:qcovhsp_sum=96.0:qend_avg=25.0:qend_max=25.0:qend_min=25.0:qend_std=0:qend_sum=25.0:qstart_avg=2.0:qstart_max=2.0:qstart_min=2.0:qstart_std=0:qstart_sum=2.0:ref_name_counter=GB_GCA_016720685.1_protein.faa_JADKKC010000064.1_15@PF00015_full_PFAM.223.262--1:scovhsp_avg=61.5:scovhsp_max=61.5:scovhsp_min=61.5:scovhsp_std=0:scovhsp_sum=61.5:send_avg=28.0:send_max=28.0:send_min=28.0:send_std=0:send_sum=28.0:sstart_avg=5.0:sstart_max=5.0:sstart_min=5.0:sstart_std=0:sstart_sum=5.0],a8c070a4-cd21-456e-bc5b-5f86a08fc098_1@MCPsignal.78.137:1.8e-08[&&NHX:Sample=rhiztom3:Type=capture:capture_class=c__Desulfobulbia:capture_domain=d__Bacteria:capture_family=f__Desulfurivibrionaceae:capture_genus=g__UBA5628:capture_order=o__Desulfobulbales:capture_phylum=p__Desulfobacterota:capture_species=s__UBA5628 sp002421565:heptad=MCP-36H])0.344:0.117097[&&NHX:Sample_counter=rhiztom2--1||rhiztom3--2:Type_counter=capture--3:besthit_avg=87.5:besthit_max=87.5:besthit_min=87.5:besthit_std=0:besthit_sum=87.5:bitscore_avg=40.8:bitscore_max=40.8:bitscore_min=40.8:bitscore_std=0:bitscore_sum=40.8:capture_class_counter=c__Alphaproteobacteria--1||c__Desulfobulbia--1||c__Gammaproteobacteria--1:capture_domain_counter=d__Bacteria--3:capture_family_counter=f__Burkholderiaceae--1||f__Desulfurivibrionaceae--1||f__Reyranellaceae--1:capture_genus_counter=g__Reyranella--1||g__Tepidimonas--1||g__UBA5628--1:capture_order_counter=o__Burkholderiales--1||o__Desulfobulbales--1||o__Reyranellales--1:capture_phylum_counter=p__Desulfobacterota--1||p__Proteobacteria--2:capture_species_counter=s__Reyranella sp900110395--1||s__Tepidimonas aquatica--1||s__UBA5628 sp002421565--1:evalue_avg=6.42e-07:evalue_max=6.42e-07:evalue_min=6.42e-07:evalue_std=0:evalue_sum=6.42e-07:gapopen_avg=0.0:gapopen_max=0.0:gapopen_min=0.0:gapopen_std=0:gapopen_sum=0.0:gtdb_class_counter=:gtdb_domain_counter=:gtdb_family_counter=:gtdb_genus_counter=:gtdb_order_counter=:gtdb_phylum_counter=:gtdb_species_counter=:heptad_counter=MCP-36H--3:lbd_counter=:length_avg=24.0:length_max=24.0:length_min=24.0:length_std=0:length_sum=24.0:mismatch_avg=3.0:mismatch_max=3.0:mismatch_min=3.0:mismatch_std=0:mismatch_sum=3.0:name=N714801:qcovhsp_avg=96.0:qcovhsp_max=96.0:qcovhsp_min=96.0:qcovhsp_std=0:qcovhsp_sum=96.0:qend_avg=25.0:qend_max=25.0:qend_min=25.0:qend_std=0:qend_sum=25.0:qstart_avg=2.0:qstart_max=2.0:qstart_min=2.0:qstart_std=0:qstart_sum=2.0:ref_name_counter=GB_GCA_016720685.1_protein.faa_JADKKC010000064.1_15@PF00015_full_PFAM.223.262--1:scovhsp_avg=61.5:scovhsp_max=61.5:scovhsp_min=61.5:scovhsp_std=0:scovhsp_sum=61.5:send_avg=28.0:send_max=28.0:send_min=28.0:send_std=0:send_sum=28.0:sstart_avg=5.0:sstart_max=5.0:sstart_min=5.0:sstart_std=0:sstart_sum=5.0],59ec40ef-a8b4-4c90-8da1-9feaec37ff71_4@MCPsignal.93.141:5e-09[&&NHX:Sample=rhiztom3:Type=capture:capture_class=c__Cyanobacteriia:capture_domain=d__Bacteria:capture_family=f__Xenococcaceae:capture_genus=g__Pleurocapsa:capture_order=o__Cyanobacteriales:capture_phylum=p__Cyanobacteria:capture_species=s__Pleurocapsa sp000332195:heptad=MCP-36H])0.871:0.309306[&&NHX:Sample_counter=rhiztom2--1||rhiztom3--3:Type_counter=capture--4:besthit_avg=87.5:besthit_max=87.5:besthit_min=87.5:besthit_std=0:besthit_sum=87.5:bitscore_avg=40.8:bitscore_max=40.8:bitscore_min=40.8:bitscore_std=0:bitscore_sum=40.8:capture_class_counter=c__Alphaproteobacteria--1||c__Cyanobacteriia--1||c__Desulfobulbia--1||c__Gammaproteobacteria--1:capture_domain_counter=d__Bacteria--4:capture_family_counter=f__Burkholderiaceae--1||f__Desulfurivibrionaceae--1||f__Reyranellaceae--1||f__Xenococcaceae--1:capture_genus_counter=g__Pleurocapsa--1||g__Reyranella--1||g__Tepidimonas--1||g__UBA5628--1:capture_order_counter=o__Burkholderiales--1||o__Cyanobacteriales--1||o__Desulfobulbales--1||o__Reyranellales--1:capture_phylum_counter=p__Cyanobacteria--1||p__Desulfobacterota--1||p__Proteobacteria--2:capture_species_counter=s__Pleurocapsa sp000332195--1||s__Reyranella sp900110395--1||s__Tepidimonas aquatica--1||s__UBA5628 sp002421565--1:evalue_avg=6.42e-07:evalue_max=6.42e-07:evalue_min=6.42e-07:evalue_std=0:evalue_sum=6.42e-07:gapopen_avg=0.0:gapopen_max=0.0:gapopen_min=0.0:gapopen_std=0:gapopen_sum=0.0:gtdb_class_counter=:gtdb_domain_counter=:gtdb_family_counter=:gtdb_genus_counter=:gtdb_order_counter=:gtdb_phylum_counter=:gtdb_species_counter=:heptad_counter=MCP-36H--4:lbd_counter=:length_avg=24.0:length_max=24.0:length_min=24.0:length_std=0:length_sum=24.0:mismatch_avg=3.0:mismatch_max=3.0:mismatch_min=3.0:mismatch_std=0:mismatch_sum=3.0:name=N714803:qcovhsp_avg=96.0:qcovhsp_max=96.0:qcovhsp_min=96.0:qcovhsp_std=0:qcovhsp_sum=96.0:qend_avg=25.0:qend_max=25.0:qend_min=25.0:qend_std=0:qend_sum=25.0:qstart_avg=2.0:qstart_max=2.0:qstart_min=2.0:qstart_std=0:qstart_sum=2.0:ref_name_counter=GB_GCA_016720685.1_protein.faa_JADKKC010000064.1_15@PF00015_full_PFAM.223.262--1:scovhsp_avg=61.5:scovhsp_max=61.5:scovhsp_min=61.5:scovhsp_std=0:scovhsp_sum=61.5:send_avg=28.0:send_max=28.0:send_min=28.0:send_std=0:send_sum=28.0:sstart_avg=5.0:sstart_max=5.0:sstart_min=5.0:sstart_std=0:sstart_sum=5.0])0.777:0.238438[&&NHX:Sample_counter=rhiztom2--1||rhiztom3--4:Type_counter=capture--5:besthit_avg=87.5:besthit_max=87.5:besthit_min=87.5:besthit_std=0:besthit_sum=87.5:bitscore_avg=40.8:bitscore_max=40.8:bitscore_min=40.8:bitscore_std=0:bitscore_sum=40.8:capture_class_counter=c__Alphaproteobacteria--2||c__Cyanobacteriia--1||c__Desulfobulbia--1||c__Gammaproteobacteria--1:capture_domain_counter=d__Bacteria--5:capture_family_counter=f__Burkholderiaceae--1||f__Desulfurivibrionaceae--1||f__Reyranellaceae--1||f__Xanthobacteraceae--1||f__Xenococcaceae--1:capture_genus_counter=g__Bradyrhizobium--1||g__Pleurocapsa--1||g__Reyranella--1||g__Tepidimonas--1||g__UBA5628--1:capture_order_counter=o__Burkholderiales--1||o__Cyanobacteriales--1||o__Desulfobulbales--1||o__Reyranellales--1||o__Rhizobiales--1:capture_phylum_counter=p__Cyanobacteria--1||p__Desulfobacterota--1||p__Proteobacteria--3:capture_species_counter=s__Bradyrhizobium liaoningense_A--1||s__Pleurocapsa sp000332195--1||s__Reyranella sp900110395--1||s__Tepidimonas aquatica--1||s__UBA5628 sp002421565--1:evalue_avg=6.42e-07:evalue_max=6.42e-07:evalue_min=6.42e-07:evalue_std=0:evalue_sum=6.42e-07:gapopen_avg=0.0:gapopen_max=0.0:gapopen_min=0.0:gapopen_std=0:gapopen_sum=0.0:gtdb_class_counter=:gtdb_domain_counter=:gtdb_family_counter=:gtdb_genus_counter=:gtdb_order_counter=:gtdb_phylum_counter=:gtdb_species_counter=:heptad_counter=MCP-36H--5:lbd_counter=:length_avg=24.0:length_max=24.0:length_min=24.0:length_std=0:length_sum=24.0:mismatch_avg=3.0:mismatch_max=3.0:mismatch_min=3.0:mismatch_std=0:mismatch_sum=3.0:name=N714804:qcovhsp_avg=96.0:qcovhsp_max=96.0:qcovhsp_min=96.0:qcovhsp_std=0:qcovhsp_sum=96.0:qend_avg=25.0:qend_max=25.0:qend_min=25.0:qend_std=0:qend_sum=25.0:qstart_avg=2.0:qstart_max=2.0:qstart_min=2.0:qstart_std=0:qstart_sum=2.0:ref_name_counter=GB_GCA_016720685.1_protein.faa_JADKKC010000064.1_15@PF00015_full_PFAM.223.262--1:scovhsp_avg=61.5:scovhsp_max=61.5:scovhsp_min=61.5:scovhsp_std=0:scovhsp_sum=61.5:send_avg=28.0:send_max=28.0:send_min=28.0:send_std=0:send_sum=28.0:sstart_avg=5.0:sstart_max=5.0:sstart_min=5.0:sstart_std=0:sstart_sum=5.0])0.664:0.0653892[&&NHX:Sample_counter=rhiztom2--1||rhiztom3--4:Type_counter=GTDB--1||capture--5:besthit_avg=87.5:besthit_max=87.5:besthit_min=87.5:besthit_std=0:besthit_sum=87.5:bitscore_avg=40.8:bitscore_max=40.8:bitscore_min=40.8:bitscore_std=0:bitscore_sum=40.8:capture_class_counter=c__Alphaproteobacteria--2||c__Cyanobacteriia--1||c__Desulfobulbia--1||c__Gammaproteobacteria--1:capture_domain_counter=d__Bacteria--5:capture_family_counter=f__Burkholderiaceae--1||f__Desulfurivibrionaceae--1||f__Reyranellaceae--1||f__Xanthobacteraceae--1||f__Xenococcaceae--1:capture_genus_counter=g__Bradyrhizobium--1||g__Pleurocapsa--1||g__Reyranella--1||g__Tepidimonas--1||g__UBA5628--1:capture_order_counter=o__Burkholderiales--1||o__Cyanobacteriales--1||o__Desulfobulbales--1||o__Reyranellales--1||o__Rhizobiales--1:capture_phylum_counter=p__Cyanobacteria--1||p__Desulfobacterota--1||p__Proteobacteria--3:capture_species_counter=s__Bradyrhizobium liaoningense_A--1||s__Pleurocapsa sp000332195--1||s__Reyranella sp900110395--1||s__Tepidimonas aquatica--1||s__UBA5628 sp002421565--1:evalue_avg=6.42e-07:evalue_max=6.42e-07:evalue_min=6.42e-07:evalue_std=0:evalue_sum=6.42e-07:gapopen_avg=0.0:gapopen_max=0.0:gapopen_min=0.0:gapopen_std=0:gapopen_sum=0.0:gtdb_class_counter=c__MBNT15--1:gtdb_domain_counter=d__Bacteria--1:gtdb_family_counter=f__MBNT15--1:gtdb_genus_counter=g__JACRIV01--1:gtdb_order_counter=o__MBNT15--1:gtdb_phylum_counter=p__Desulfobacterota_E--1:gtdb_species_counter=s__JACRIV01 sp016220005--1:heptad_counter=MCP-36H--6:lbd_counter=:lca_tree=s__JACRIV01 sp016220005:length_avg=24.0:length_max=24.0:length_min=24.0:length_std=0:length_sum=24.0:mismatch_avg=3.0:mismatch_max=3.0:mismatch_min=3.0:mismatch_std=0:mismatch_sum=3.0:name=N714805:qcovhsp_avg=96.0:qcovhsp_max=96.0:qcovhsp_min=96.0:qcovhsp_std=0:qcovhsp_sum=96.0:qend_avg=25.0:qend_max=25.0:qend_min=25.0:qend_std=0:qend_sum=25.0:qstart_avg=2.0:qstart_max=2.0:qstart_min=2.0:qstart_std=0:qstart_sum=2.0:ref_name_counter=GB_GCA_016720685.1_protein.faa_JADKKC010000064.1_15@PF00015_full_PFAM.223.262--1:scovhsp_avg=61.5:scovhsp_max=61.5:scovhsp_min=61.5:scovhsp_std=0:scovhsp_sum=61.5:send_avg=28.0:send_max=28.0:send_min=28.0:send_std=0:send_sum=28.0:sstart_avg=5.0:sstart_max=5.0:sstart_min=5.0:sstart_std=0:sstart_sum=5.0],(b41838e0-67ee-4bde-860c-03adbe4ef07b_1@MCPsignal.63.219:0.00934107[&&NHX:Sample=rhiztom2:Type=capture:besthit=55.5:bitscore=144.0:capture_class=c__Gammaproteobacteria:capture_domain=d__Bacteria:capture_family=f__Burkholderiaceae:capture_genus=g__Acidovorax_A:capture_order=o__Burkholderiales:capture_phylum=p__Proteobacteria:capture_species=s__Acidovorax_A konjaci:evalue=9.83e-44:gapopen=0.0:heptad=MCP-36H:length=155.0:mismatch=69.0:qcovhsp=99.4:qend=156.0:qstart=2.0:ref_name=GB_GCA_002841785.1_protein.faa_PHAW01000172.1_4@PF00015_full_PFAM.4.209:scovhsp=75.6:send=166.0:sstart=12.0],ec783b1a-1207-4520-a652-855b4336b7d0_3@MCPsignal.21.138:0.0462744[&&NHX:Sample=rhiztom3:Type=capture:besthit=60.9:bitscore=119.0:capture_class=c__Gammaproteobacteria:capture_domain=d__Bacteria:capture_family=f__Burkholderiaceae:capture_genus=g__Paraburkholderia:capture_order=o__Burkholderiales:capture_phylum=p__Proteobacteria:capture_species=s__Paraburkholderia phymatum:evalue=1.32e-34:gapopen=0.0:heptad=MCP-36H:length=115.0:mismatch=45.0:qcovhsp=98.3:qend=117.0:qstart=3.0:ref_name=GB_GCA_016188575.1_protein.faa_JACPHN010000084.1_42@PF00015_full_PFAM.406.607:scovhsp=57.2:send=146.0:sstart=32.0])1:0.441277[&&NHX:Sample_counter=rhiztom2--1||rhiztom3--1:Type_counter=capture--2:besthit_avg=58.2:besthit_max=60.9:besthit_min=55.5:besthit_std=3.8183766184073553:besthit_sum=116.4:bitscore_avg=131.5:bitscore_max=144.0:bitscore_min=119.0:bitscore_std=17.67766952966369:bitscore_sum=263.0:capture_class_counter=c__Gammaproteobacteria--2:capture_domain_counter=d__Bacteria--2:capture_family_counter=f__Burkholderiaceae--2:capture_genus_counter=g__Acidovorax_A--1||g__Paraburkholderia--1:capture_order_counter=o__Burkholderiales--2:capture_phylum_counter=p__Proteobacteria--2:capture_species_counter=s__Acidovorax_A konjaci--1||s__Paraburkholderia phymatum--1:evalue_avg=6.600000004915001e-35:evalue_max=1.32e-34:evalue_min=9.83e-44:evalue_std=9.333809504711568e-35:evalue_sum=1.3200000009830001e-34:gapopen_avg=0.0:gapopen_max=0.0:gapopen_min=0.0:gapopen_std=0.0:gapopen_sum=0.0:gtdb_class_counter=:gtdb_domain_counter=:gtdb_family_counter=:gtdb_genus_counter=:gtdb_order_counter=:gtdb_phylum_counter=:gtdb_species_counter=:heptad_counter=MCP-36H--2:lbd_counter=:length_avg=135.0:length_max=155.0:length_min=115.0:length_std=28.284271247461902:length_sum=270.0:mismatch_avg=57.0:mismatch_max=69.0:mismatch_min=45.0:mismatch_std=16.97056274847714:mismatch_sum=114.0:name=N714808:qcovhsp_avg=98.85:qcovhsp_max=99.4:qcovhsp_min=98.3:qcovhsp_std=0.7778174593052083:qcovhsp_sum=197.7:qend_avg=136.5:qend_max=156.0:qend_min=117.0:qend_std=27.577164466275352:qend_sum=273.0:qstart_avg=2.5:qstart_max=3.0:qstart_min=2.0:qstart_std=0.7071067811865476:qstart_sum=5.0:ref_name_counter=GB_GCA_002841785.1_protein.faa_PHAW01000172.1_4@PF00015_full_PFAM.4.209--1||GB_GCA_016188575.1_protein.faa_JACPHN010000084.1_42@PF00015_full_PFAM.406.607--1:scovhsp_avg=66.4:scovhsp_max=75.6:scovhsp_min=57.2:scovhsp_std=13.010764773832468:scovhsp_sum=132.8:send_avg=156.0:send_max=166.0:send_min=146.0:send_std=14.142135623730951:send_sum=312.0:sstart_avg=22.0:sstart_max=32.0:sstart_min=12.0:sstart_std=14.142135623730951:sstart_sum=44.0])0.921:0.100413[&&NHX:Sample_counter=rhiztom2--2||rhiztom3--5:Type_counter=GTDB--1||capture--7:besthit_avg=67.96666666666667:besthit_max=87.5:besthit_min=55.5:besthit_std=17.130479658589053:besthit_sum=203.9:bitscore_avg=101.26666666666667:bitscore_max=144.0:bitscore_min=40.8:bitscore_std=53.83691422558813:bitscore_sum=303.8:capture_class_counter=c__Alphaproteobacteria--2||c__Cyanobacteriia--1||c__Desulfobulbia--1||c__Gammaproteobacteria--3:capture_domain_counter=d__Bacteria--7:capture_family_counter=f__Burkholderiaceae--3||f__Desulfurivibrionaceae--1||f__Reyranellaceae--1||f__Xanthobacteraceae--1||f__Xenococcaceae--1:capture_genus_counter=g__Acidovorax_A--1||g__Bradyrhizobium--1||g__Paraburkholderia--1||g__Pleurocapsa--1||g__Reyranella--1||g__Tepidimonas--1||g__UBA5628--1:capture_order_counter=o__Burkholderiales--3||o__Cyanobacteriales--1||o__Desulfobulbales--1||o__Reyranellales--1||o__Rhizobiales--1:capture_phylum_counter=p__Cyanobacteria--1||p__Desulfobacterota--1||p__Proteobacteria--5:capture_species_counter=s__Acidovorax_A konjaci--1||s__Bradyrhizobium liaoningense_A--1||s__Paraburkholderia phymatum--1||s__Pleurocapsa sp000332195--1||s__Reyranella sp900110395--1||s__Tepidimonas aquatica--1||s__UBA5628 sp002421565--1:evalue_avg=2.1399999999999998e-07:evalue_max=6.42e-07:evalue_min=9.83e-44:evalue_std=3.7065887281973974e-07:evalue_sum=6.42e-07:gapopen_avg=0.0:gapopen_max=0.0:gapopen_min=0.0:gapopen_std=0.0:gapopen_sum=0.0:gtdb_class_counter=c__MBNT15--1:gtdb_domain_counter=d__Bacteria--1:gtdb_family_counter=f__MBNT15--1:gtdb_genus_counter=g__JACRIV01--1:gtdb_order_counter=o__MBNT15--1:gtdb_phylum_counter=p__Desulfobacterota_E--1:gtdb_species_counter=s__JACRIV01 sp016220005--1:heptad_counter=MCP-36H--8:lbd_counter=:lca_tree=s__JACRIV01 sp016220005:length_avg=98.0:length_max=155.0:length_min=24.0:length_std=67.1341939699882:length_sum=294.0:mismatch_avg=39.0:mismatch_max=69.0:mismatch_min=3.0:mismatch_std=33.406586176980134:mismatch_sum=117.0:name=N714809:qcovhsp_avg=97.89999999999999:qcovhsp_max=99.4:qcovhsp_min=96.0:qcovhsp_std=1.7349351572897493:qcovhsp_sum=293.7:qend_avg=99.33333333333333:qend_max=156.0:qend_min=25.0:qend_std=67.26316475853135:qend_sum=298.0:qstart_avg=2.3333333333333335:qstart_max=3.0:qstart_min=2.0:qstart_std=0.5773502691896258:qstart_sum=7.0:ref_name_counter=GB_GCA_002841785.1_protein.faa_PHAW01000172.1_4@PF00015_full_PFAM.4.209--1||GB_GCA_016188575.1_protein.faa_JACPHN010000084.1_42@PF00015_full_PFAM.406.607--1||GB_GCA_016720685.1_protein.faa_JADKKC010000064.1_15@PF00015_full_PFAM.223.262--1:scovhsp_avg=64.76666666666667:scovhsp_max=75.6:scovhsp_min=57.2:scovhsp_std=9.625140691612422:scovhsp_sum=194.3:send_avg=113.33333333333333:send_max=166.0:send_min=28.0:send_std=74.57434768962672:send_sum=340.0:sstart_avg=16.333333333333332:sstart_max=32.0:sstart_min=5.0:sstart_std=14.0118997046558:sstart_sum=49.0],((GB_GCA_016188575.1_protein.faa_JACPHN010000195.1_31@PF00015_full_PFAM.269.461:0.358792[&&NHX:Type=GTDB:gtdb_class=c__JACPHN01:gtdb_domain=d__Bacteria:gtdb_family=f__JACPHN01:gtdb_genus=g__JACPHN01:gtdb_order=o__JACPHN01:gtdb_phylum=p__CSSED10-310:gtdb_species=s__JACPHN01 sp016188575:heptad=MCP-36H:species=d__Bacteria_p__CSSED10-310_c__JACPHN01_o__JACPHN01_f__JACPHN01_g__JACPHN01_s__JACPHN01 sp016188575],((8510b391-5db4-46a2-a0c7-e706cbff458e_5@MCPsignal.21.83:0.323317[&&NHX:Sample=rhiztom1:Type=capture:capture_class=c__Gammaproteobacteria:capture_domain=d__Bacteria:capture_family=f__Pseudomonadaceae:capture_genus=g__Pseudomonas:capture_order=o__Pseudomonadales:capture_phylum=p__Proteobacteria:capture_species=s__Pseudomonas citronellolis:heptad=MCP-36H],(bc9d1edf-7cd6-442d-9d51-7d8faa76634c_6@MCPsignal.281.357:0.0898609[&&NHX:Sample=rhiztom1:Type=capture:besthit=78.1:bitscore=105.0:capture_class=c__Gammaproteobacteria:capture_domain=d__Bacteria:capture_family=f__Pseudomonadaceae:capture_genus=g__Pseudomonas_E:capture_order=o__Pseudomonadales:capture_phylum=p__Proteobacteria:capture_species=s__Pseudomonas_E sp003523465:evalue=8.68e-31:gapopen=0.0:heptad=MCP-36H:length=73.0:mismatch=16.0:qcovhsp=96.1:qend=76.0:qstart=4.0:ref_name=GB_GCA_005774595.1_protein.faa_VAUM01000126.1_4@PF00015_full_PFAM.262.373:scovhsp=65.8:send=100.0:sstart=28.0],(((((88df6c7c-807b-462c-9a18-f6e58edbcd78_6@MCPsignal.340.431:0.608869[&&NHX:Sample=rhiztom1:Type=capture:besthit=86.5:bitscore=137.0:capture_class=c__Alphaproteobacteria:capture_domain=d__Bacteria:capture_family=f__Sphingomonadaceae:capture_genus=g__Sphingomonas:capture_order=o__Sphingomonadales:capture_phylum=p__Proteobacteria:capture_species=s__Sphingomonas sanguinis_B:evalue=3.56e-42:gapopen=2.0:heptad=MCP-36H:length=96.0:mismatch=8.0:qcovhsp=100.0:qend=91.0:qstart=1.0:ref_name=GB_GCA_002364745.1_protein.faa_DEZG01000004.1_33@PF00015_full_PFAM.405.580:scovhsp=54.9:send=162.0:sstart=67.0],af9626b8-c255-4863-8131-530d0d748983_2@MCPsignal.105.165:5e-09[&&NHX:Sample=rhiztom1:Type=capture:capture_class=c__Gammaproteobacteria:capture_domain=d__Bacteria:capture_family=f__Pseudomonadaceae:capture_genus=g__Pseudomonas_E:capture_order=o__Pseudomonadales:capture_phylum=p__Proteobacteria:capture_species=s__Pseudomonas_E sp004519405:heptad=MCP-36H])0:5e-09[&&NHX:Sample_counter=rhiztom1--2:Type_counter=capture--2:besthit_avg=86.5:besthit_max=86.5:besthit_min=86.5:besthit_std=0:besthit_sum=86.5:bitscore_avg=137.0:bitscore_max=137.0:bitscore_min=137.0:bitscore_std=0:bitscore_sum=137.0:capture_class_counter=c__Alphaproteobacteria--1||c__Gammaproteobacteria--1:capture_domain_counter=d__Bacteria--2:capture_family_counter=f__Pseudomonadaceae--1||f__Sphingomonadaceae--1:capture_genus_counter=g__Pseudomonas_E--1||g__Sphingomonas--1:capture_order_counter=o__Pseudomonadales--1||o__Sphingomonadales--1:capture_phylum_counter=p__Proteobacteria--2:capture_species_counter=s__Pseudomonas_E sp004519405--1||s__Sphingomonas sanguinis_B--1:evalue_avg=3.56e-42:evalue_max=3.56e-42:evalue_min=3.56e-42:evalue_std=0:evalue_sum=3.56e-42:gapopen_avg=2.0:gapopen_max=2.0:gapopen_min=2.0:gapopen_std=0:gapopen_sum=2.0:gtdb_class_counter=:gtdb_domain_counter=:gtdb_family_counter=:gtdb_genus_counter=:gtdb_order_counter=:gtdb_phylum_counter=:gtdb_species_counter=:heptad_counter=MCP-36H--2:lbd_counter=:length_avg=96.0:length_max=96.0:length_min=96.0:length_std=0:length_sum=96.0:mismatch_avg=8.0:mismatch_max=8.0:mismatch_min=8.0:mismatch_std=0:mismatch_sum=8.0:name=N714815:qcovhsp_avg=100.0:qcovhsp_max=100.0:qcovhsp_min=100.0:qcovhsp_std=0:qcovhsp_sum=100.0:qend_avg=91.0:qend_max=91.0:qend_min=91.0:qend_std=0:qend_sum=91.0:qstart_avg=1.0:qstart_max=1.0:qstart_min=1.0:qstart_std=0:qstart_sum=1.0:ref_name_counter=GB_GCA_002364745.1_protein.faa_DEZG01000004.1_33@PF00015_full_PFAM.405.580--1:scovhsp_avg=54.9:scovhsp_max=54.9:scovhsp_min=54.9:scovhsp_std=0:scovhsp_sum=54.9:send_avg=162.0:send_max=162.0:send_min=162.0:send_std=0:send_sum=162.0:sstart_avg=67.0:sstart_max=67.0:sstart_min=67.0:sstart_std=0:sstart_sum=67.0],b8022ea4-e414-4a24-bbac-26f7c1bb25c5_6@MCPsignal.86.166:5e-09[&&NHX:Sample=rhiztom1:Type=capture:besthit=74.4:bitscore=106.0:capture_class=c__Gammaproteobacteria:capture_domain=d__Bacteria:capture_family=f__Pseudomonadaceae:capture_genus=g__Pseudomonas:capture_order=o__Pseudomonadales:capture_phylum=p__Proteobacteria:capture_species=s__Pseudomonas citronellolis:evalue=3.57e-31:gapopen=0.0:heptad=MCP-36H:length=78.0:mismatch=20.0:qcovhsp=97.5:qend=78.0:qstart=1.0:ref_name=GB_GCA_005774595.1_protein.faa_VAUM01000126.1_4@PF00015_full_PFAM.262.373:scovhsp=70.3:send=95.0:sstart=18.0])0.912:0.0421542[&&NHX:Sample_counter=rhiztom1--3:Type_counter=capture--3:besthit_avg=80.45:besthit_max=86.5:besthit_min=74.4:besthit_std=8.55599205235722:besthit_sum=160.9:bitscore_avg=121.5:bitscore_max=137.0:bitscore_min=106.0:bitscore_std=21.920310216782973:bitscore_sum=243.0:capture_class_counter=c__Alphaproteobacteria--1||c__Gammaproteobacteria--2:capture_domain_counter=d__Bacteria--3:capture_family_counter=f__Pseudomonadaceae--2||f__Sphingomonadaceae--1:capture_genus_counter=g__Pseudomonas--1||g__Pseudomonas_E--1||g__Sphingomonas--1:capture_order_counter=o__Pseudomonadales--2||o__Sphingomonadales--1:capture_phylum_counter=p__Proteobacteria--3:capture_species_counter=s__Pseudomonas citronellolis--1||s__Pseudomonas_E sp004519405--1||s__Sphingomonas sanguinis_B--1:evalue_avg=1.7850000000178e-31:evalue_max=3.57e-31:evalue_min=3.56e-42:evalue_std=2.524371208810802e-31:evalue_sum=3.5700000000356e-31:gapopen_avg=1.0:gapopen_max=2.0:gapopen_min=0.0:gapopen_std=1.4142135623730951:gapopen_sum=2.0:gtdb_class_counter=:gtdb_domain_counter=:gtdb_family_counter=:gtdb_genus_counter=:gtdb_order_counter=:gtdb_phylum_counter=:gtdb_species_counter=:heptad_counter=MCP-36H--3:lbd_counter=:length_avg=87.0:length_max=96.0:length_min=78.0:length_std=12.727922061357855:length_sum=174.0:mismatch_avg=14.0:mismatch_max=20.0:mismatch_min=8.0:mismatch_std=8.48528137423857:mismatch_sum=28.0:name=N714817:qcovhsp_avg=98.75:qcovhsp_max=100.0:qcovhsp_min=97.5:qcovhsp_std=1.7677669529663689:qcovhsp_sum=197.5:qend_avg=84.5:qend_max=91.0:qend_min=78.0:qend_std=9.192388155425117:qend_sum=169.0:qstart_avg=1.0:qstart_max=1.0:qstart_min=1.0:qstart_std=0.0:qstart_sum=2.0:ref_name_counter=GB_GCA_002364745.1_protein.faa_DEZG01000004.1_33@PF00015_full_PFAM.405.580--1||GB_GCA_005774595.1_protein.faa_VAUM01000126.1_4@PF00015_full_PFAM.262.373--1:scovhsp_avg=62.599999999999994:scovhsp_max=70.3:scovhsp_min=54.9:scovhsp_std=10.889444430272832:scovhsp_sum=125.19999999999999:send_avg=128.5:send_max=162.0:send_min=95.0:send_std=47.37615433949868:send_sum=257.0:sstart_avg=42.5:sstart_max=67.0:sstart_min=18.0:sstart_std=34.64823227814083:sstart_sum=85.0],((de81228b-b8d4-4ec8-a0f9-df2b1cac9903_2@MCPsignal.144.217:0.0395152[&&NHX:Sample=rhiztom1:Type=capture:capture_class=c__Alphaproteobacteria:capture_domain=d__Bacteria:capture_family=f__Caulobacteraceae:capture_genus=g__Phenylobacterium:capture_order=o__Caulobacterales:capture_phylum=p__Proteobacteria:capture_species=s__Phenylobacterium sp001557235:heptad=MCP-36H],f61a1069-9848-4ec3-b759-ae1a35782149_4@MCPsignal.88.171:0.0236773[&&NHX:Sample=rhiztom1:Type=capture:capture_class=c__Alphaproteobacteria:capture_domain=d__Bacteria:capture_family=f__Beijerinckiaceae:capture_genus=g__Bosea:capture_order=o__Rhizobiales:capture_phylum=p__Proteobacteria:capture_species=s__Bosea sp001898115:heptad=MCP-36H])0.635:0.028618[&&NHX:Sample_counter=rhiztom1--2:Type_counter=capture--2:capture_class_counter=c__Alphaproteobacteria--2:capture_domain_counter=d__Bacteria--2:capture_family_counter=f__Beijerinckiaceae--1||f__Caulobacteraceae--1:capture_genus_counter=g__Bosea--1||g__Phenylobacterium--1:capture_order_counter=o__Caulobacterales--1||o__Rhizobiales--1:capture_phylum_counter=p__Proteobacteria--2:capture_species_counter=s__Bosea sp001898115--1||s__Phenylobacterium sp001557235--1:gtdb_class_counter=:gtdb_domain_counter=:gtdb_family_counter=:gtdb_genus_counter=:gtdb_order_counter=:gtdb_phylum_counter=:gtdb_species_counter=:heptad_counter=MCP-36H--2:lbd_counter=:name=N714820:ref_name_counter=],(19a15599-c007-48df-9bb1-790939c82878_5@MCPsignal.25.98:5e-09[&&NHX:Sample=rhiztom1:Type=capture:capture_class=c__Gammaproteobacteria:capture_domain=d__Bacteria:capture_family=f__Pseudomonadaceae:capture_genus=g__Pseudomonas:capture_order=o__Pseudomonadales:capture_phylum=p__Proteobacteria:capture_species=s__Pseudomonas citronellolis:heptad=MCP-36H],d768ce6b-4e45-4d43-95f5-aaf4a7d5ed29_4@MCPsignal.22.84:0.0751098[&&NHX:Sample=rhiztom1:Type=capture:capture_class=c__Alphaproteobacteria:capture_domain=d__Bacteria:capture_family=f__Caulobacteraceae:capture_genus=g__Phenylobacterium:capture_order=o__Caulobacterales:capture_phylum=p__Proteobacteria:capture_species=s__Phenylobacterium sp001557235:heptad=MCP-36H])0.54:0.00956088[&&NHX:Sample_counter=rhiztom1--2:Type_counter=capture--2:capture_class_counter=c__Alphaproteobacteria--1||c__Gammaproteobacteria--1:capture_domain_counter=d__Bacteria--2:capture_family_counter=f__Caulobacteraceae--1||f__Pseudomonadaceae--1:capture_genus_counter=g__Phenylobacterium--1||g__Pseudomonas--1:capture_order_counter=o__Caulobacterales--1||o__Pseudomonadales--1:capture_phylum_counter=p__Proteobacteria--2:capture_species_counter=s__Phenylobacterium sp001557235--1||s__Pseudomonas citronellolis--1:gtdb_class_counter=:gtdb_domain_counter=:gtdb_family_counter=:gtdb_genus_counter=:gtdb_order_counter=:gtdb_phylum_counter=:gtdb_species_counter=:heptad_counter=MCP-36H--2:lbd_counter=:name=N714823:ref_name_counter=])0.801:0.0440763[&&NHX:Sample_counter=rhiztom1--4:Type_counter=capture--4:capture_class_counter=c__Alphaproteobacteria--3||c__Gammaproteobacteria--1:capture_domain_counter=d__Bacteria--4:capture_family_counter=f__Beijerinckiaceae--1||f__Caulobacteraceae--2||f__Pseudomonadaceae--1:capture_genus_counter=g__Bosea--1||g__Phenylobacterium--2||g__Pseudomonas--1:capture_order_counter=o__Caulobacterales--2||o__Pseudomonadales--1||o__Rhizobiales--1:capture_phylum_counter=p__Proteobacteria--4:capture_species_counter=s__Bosea sp001898115--1||s__Phenylobacterium sp001557235--2||s__Pseudomonas citronellolis--1:gtdb_class_counter=:gtdb_domain_counter=:gtdb_family_counter=:gtdb_genus_counter=:gtdb_order_counter=:gtdb_phylum_counter=:gtdb_species_counter=:heptad_counter=MCP-36H--4:lbd_counter=:name=N714824:ref_name_counter=])0.791:0.0342042[&&NHX:Sample_counter=rhiztom1--7:Type_counter=capture--7:besthit_avg=80.45:besthit_max=86.5:besthit_min=74.4:besthit_std=8.55599205235722:besthit_sum=160.9:bitscore_avg=121.5:bitscore_max=137.0:bitscore_min=106.0:bitscore_std=21.920310216782973:bitscore_sum=243.0:capture_class_counter=c__Alphaproteobacteria--4||c__Gammaproteobacteria--3:capture_domain_counter=d__Bacteria--7:capture_family_counter=f__Beijerinckiaceae--1||f__Caulobacteraceae--2||f__Pseudomonadaceae--3||f__Sphingomonadaceae--1:capture_genus_counter=g__Bosea--1||g__Phenylobacterium--2||g__Pseudomonas--2||g__Pseudomonas_E--1||g__Sphingomonas--1:capture_order_counter=o__Caulobacterales--2||o__Pseudomonadales--3||o__Rhizobiales--1||o__Sphingomonadales--1:capture_phylum_counter=p__Proteobacteria--7:capture_species_counter=s__Bosea sp001898115--1||s__Phenylobacterium sp001557235--2||s__Pseudomonas citronellolis--2||s__Pseudomonas_E sp004519405--1||s__Sphingomonas sanguinis_B--1:evalue_avg=1.7850000000178e-31:evalue_max=3.57e-31:evalue_min=3.56e-42:evalue_std=2.524371208810802e-31:evalue_sum=3.5700000000356e-31:gapopen_avg=1.0:gapopen_max=2.0:gapopen_min=0.0:gapopen_std=1.4142135623730951:gapopen_sum=2.0:gtdb_class_counter=:gtdb_domain_counter=:gtdb_family_counter=:gtdb_genus_counter=:gtdb_order_counter=:gtdb_phylum_counter=:gtdb_species_counter=:heptad_counter=MCP-36H--7:lbd_counter=:length_avg=87.0:length_max=96.0:length_min=78.0:length_std=12.727922061357855:length_sum=174.0:mismatch_avg=14.0:mismatch_max=20.0:mismatch_min=8.0:mismatch_std=8.48528137423857:mismatch_sum=28.0:name=N714825:qcovhsp_avg=98.75:qcovhsp_max=100.0:qcovhsp_min=97.5:qcovhsp_std=1.7677669529663689:qcovhsp_sum=197.5:qend_avg=84.5:qend_max=91.0:qend_min=78.0:qend_std=9.192388155425117:qend_sum=169.0:qstart_avg=1.0:qstart_max=1.0:qstart_min=1.0:qstart_std=0.0:qstart_sum=2.0:ref_name_counter=GB_GCA_002364745.1_protein.faa_DEZG01000004.1_33@PF00015_full_PFAM.405.580--1||GB_GCA_005774595.1_protein.faa_VAUM01000126.1_4@PF00015_full_PFAM.262.373--1:scovhsp_avg=62.599999999999994:scovhsp_max=70.3:scovhsp_min=54.9:scovhsp_std=10.889444430272832:scovhsp_sum=125.19999999999999:send_avg=128.5:send_max=162.0:send_min=95.0:send_std=47.37615433949868:send_sum=257.0:sstart_avg=42.5:sstart_max=67.0:sstart_min=18.0:sstart_std=34.64823227814083:sstart_sum=85.0],(((((99da9342-bd33-476e-8898-974943459233_4@MCPsignal.31.127:0.150825[&&NHX:Sample=rhiztom1:Type=capture:besthit=55.4:bitscore=80.1:capture_class=c__Holophagae:capture_domain=d__Bacteria:capture_family=f__Holophagaceae:capture_genus=g__Geothrix:capture_order=o__Holophagales:capture_phylum=p__Acidobacteriota:capture_species=s__Geothrix sp903913215:evalue=1.13e-19:gapopen=0.0:heptad=MCP-36H:length=92.0:mismatch=41.0:qcovhsp=95.8:qend=92.0:qstart=1.0:ref_name=GB_GCA_004193285.1_protein.faa_SECP01000002.1_105@PF00015_full_PFAM.455.638:scovhsp=50.3:send=99.0:sstart=8.0],81fabfc8-70a2-4471-bd4d-704add79df93_2@MCPsignal.31.124:5e-09[&&NHX:Sample=rhiztom1:Type=capture:besthit=72.8:bitscore=119.0:capture_class=c__Alphaproteobacteria:capture_domain=d__Bacteria:capture_family=f__Sphingomonadaceae:capture_genus=g__Sphingomonas:capture_order=o__Sphingomonadales:capture_phylum=p__Proteobacteria:capture_species=s__Sphingomonas sp902506455:evalue=6.41e-35:gapopen=0.0:heptad=MCP-36H:length=92.0:mismatch=25.0:qcovhsp=98.9:qend=92.0:qstart=1.0:ref_name=GB_GCA_004193285.1_protein.faa_SECP01000002.1_105@PF00015_full_PFAM.455.638:scovhsp=50.3:send=99.0:sstart=8.0])0.82:0.00972096[&&NHX:Sample_counter=rhiztom1--2:Type_counter=capture--2:besthit_avg=64.1:besthit_max=72.8:besthit_min=55.4:besthit_std=12.303657992645928:besthit_sum=128.2:bitscore_avg=99.55:bitscore_max=119.0:bitscore_min=80.1:bitscore_std=27.506453788156705:bitscore_sum=199.1:capture_class_counter=c__Alphaproteobacteria--1||c__Holophagae--1:capture_domain_counter=d__Bacteria--2:capture_family_counter=f__Holophagaceae--1||f__Sphingomonadaceae--1:capture_genus_counter=g__Geothrix--1||g__Sphingomonas--1:capture_order_counter=o__Holophagales--1||o__Sphingomonadales--1:capture_phylum_counter=p__Acidobacteriota--1||p__Proteobacteria--1:capture_species_counter=s__Geothrix sp903913215--1||s__Sphingomonas sp902506455--1:evalue_avg=5.650000000000003e-20:evalue_max=1.13e-19:evalue_min=6.41e-35:evalue_std=7.990306627407983e-20:evalue_sum=1.1300000000000007e-19:gapopen_avg=0.0:gapopen_max=0.0:gapopen_min=0.0:gapopen_std=0.0:gapopen_sum=0.0:gtdb_class_counter=:gtdb_domain_counter=:gtdb_family_counter=:gtdb_genus_counter=:gtdb_order_counter=:gtdb_phylum_counter=:gtdb_species_counter=:heptad_counter=MCP-36H--2:lbd_counter=:length_avg=92.0:length_max=92.0:length_min=92.0:length_std=0.0:length_sum=184.0:mismatch_avg=33.0:mismatch_max=41.0:mismatch_min=25.0:mismatch_std=11.313708498984761:mismatch_sum=66.0:name=N714828:qcovhsp_avg=97.35:qcovhsp_max=98.9:qcovhsp_min=95.8:qcovhsp_std=2.192031021678303:qcovhsp_sum=194.7:qend_avg=92.0:qend_max=92.0:qend_min=92.0:qend_std=0.0:qend_sum=184.0:qstart_avg=1.0:qstart_max=1.0:qstart_min=1.0:qstart_std=0.0:qstart_sum=2.0:ref_name_counter=GB_GCA_004193285.1_protein.faa_SECP01000002.1_105@PF00015_full_PFAM.455.638--2:scovhsp_avg=50.3:scovhsp_max=50.3:scovhsp_min=50.3:scovhsp_std=0.0:scovhsp_sum=100.6:send_avg=99.0:send_max=99.0:send_min=99.0:send_std=0.0:send_sum=198.0:sstart_avg=8.0:sstart_max=8.0:sstart_min=8.0:sstart_std=0.0:sstart_sum=16.0],9efb89aa-8b1a-41a3-8646-96693b7a0fcb_4@MCPsignal.185.270:5e-09[&&NHX:Sample=rhiztom1:Type=capture:capture_class=c__Gammaproteobacteria:capture_domain=d__Bacteria:capture_family=f__Pseudomonadaceae:capture_genus=g__Pseudomonas:capture_order=o__Pseudomonadales:capture_phylum=p__Proteobacteria:capture_species=s__Pseudomonas citronellolis:heptad=MCP-36H])0:5e-09[&&NHX:Sample_counter=rhiztom1--3:Type_counter=capture--3:besthit_avg=64.1:besthit_max=72.8:besthit_min=55.4:besthit_std=12.303657992645928:besthit_sum=128.2:bitscore_avg=99.55:bitscore_max=119.0:bitscore_min=80.1:bitscore_std=27.506453788156705:bitscore_sum=199.1:capture_class_counter=c__Alphaproteobacteria--1||c__Gammaproteobacteria--1||c__Holophagae--1:capture_domain_counter=d__Bacteria--3:capture_family_counter=f__Holophagaceae--1||f__Pseudomonadaceae--1||f__Sphingomonadaceae--1:capture_genus_counter=g__Geothrix--1||g__Pseudomonas--1||g__Sphingomonas--1:capture_order_counter=o__Holophagales--1||o__Pseudomonadales--1||o__Sphingomonadales--1:capture_phylum_counter=p__Acidobacteriota--1||p__Proteobacteria--2:capture_species_counter=s__Geothrix sp903913215--1||s__Pseudomonas citronellolis--1||s__Sphingomonas sp902506455--1:evalue_avg=5.650000000000003e-20:evalue_max=1.13e-19:evalue_min=6.41e-35:evalue_std=7.990306627407983e-20:evalue_sum=1.1300000000000007e-19:gapopen_avg=0.0:gapopen_max=0.0:gapopen_min=0.0:gapopen_std=0.0:gapopen_sum=0.0:gtdb_class_counter=:gtdb_domain_counter=:gtdb_family_counter=:gtdb_genus_counter=:gtdb_order_counter=:gtdb_phylum_counter=:gtdb_species_counter=:heptad_counter=MCP-36H--3:lbd_counter=:length_avg=92.0:length_max=92.0:length_min=92.0:length_std=0.0:length_sum=184.0:mismatch_avg=33.0:mismatch_max=41.0:mismatch_min=25.0:mismatch_std=11.313708498984761:mismatch_sum=66.0:name=N714830:qcovhsp_avg=97.35:qcovhsp_max=98.9:qcovhsp_min=95.8:qcovhsp_std=2.192031021678303:qcovhsp_sum=194.7:qend_avg=92.0:qend_max=92.0:qend_min=92.0:qend_std=0.0:qend_sum=184.0:qstart_avg=1.0:qstart_max=1.0:qstart_min=1.0:qstart_std=0.0:qstart_sum=2.0:ref_name_counter=GB_GCA_004193285.1_protein.faa_SECP01000002.1_105@PF00015_full_PFAM.455.638--2:scovhsp_avg=50.3:scovhsp_max=50.3:scovhsp_min=50.3:scovhsp_std=0.0:scovhsp_sum=100.6:send_avg=99.0:send_max=99.0:send_min=99.0:send_std=0.0:send_sum=198.0:sstart_avg=8.0:sstart_max=8.0:sstart_min=8.0:sstart_std=0.0:sstart_sum=16.0],((((70cbaf71-513e-451c-8744-53550cf6bbcb_2@MCPsignal.181.267:5e-09[&&NHX:Sample=rhiztom1:Type=capture:capture_class=c__Gammaproteobacteria:capture_domain=d__Bacteria:capture_family=f__Pseudomonadaceae:capture_genus=g__Pseudomonas:capture_order=o__Pseudomonadales:capture_phylum=p__Proteobacteria:capture_species=s__Pseudomonas citronellolis:heptad=MCP-36H],d8b6c16f-132b-50b0-a7fc-1824e2b803d0_2@MCPsignal.131.223:0.0743083[&&NHX:Sample=rhiztom1:Type=capture:capture_class=c__Alphaproteobacteria:capture_domain=d__Bacteria:capture_family=f__Caulobacteraceae:capture_genus=g__Caulobacter:capture_order=o__Caulobacterales:capture_phylum=p__Proteobacteria:capture_species=s__Caulobacter sp001427665:heptad=MCP-34H])0:5e-09[&&NHX:Sample_counter=rhiztom1--2:Type_counter=capture--2:capture_class_counter=c__Alphaproteobacteria--1||c__Gammaproteobacteria--1:capture_domain_counter=d__Bacteria--2:capture_family_counter=f__Caulobacteraceae--1||f__Pseudomonadaceae--1:capture_genus_counter=g__Caulobacter--1||g__Pseudomonas--1:capture_order_counter=o__Caulobacterales--1||o__Pseudomonadales--1:capture_phylum_counter=p__Proteobacteria--2:capture_species_counter=s__Caulobacter sp001427665--1||s__Pseudomonas citronellolis--1:gtdb_class_counter=:gtdb_domain_counter=:gtdb_family_counter=:gtdb_genus_counter=:gtdb_order_counter=:gtdb_phylum_counter=:gtdb_species_counter=:heptad_counter=MCP-34H--1||MCP-36H--1:lbd_counter=:name=N714833:ref_name_counter=],((((c0833e8b-1cc8-4bc3-b2f5-b5e741ae8ee7_5@MCPsignal.148.282:5e-09[&&NHX:Sample=rhiztom1:Type=capture:besthit=66.2:bitscore=150.0:capture_class=c__Gammaproteobacteria:capture_domain=d__Bacteria:capture_family=f__Pseudomonadaceae:capture_genus=g__Pseudomonas:capture_order=o__Pseudomonadales:capture_phylum=p__Proteobacteria:capture_species=s__Pseudomonas citronellolis:evalue=1.21e-46:gapopen=0.0:heptad=MCP-36H:length=133.0:mismatch=45.0:qcovhsp=99.3:qend=133.0:qstart=1.0:ref_name=GB_GCA_004193285.1_protein.faa_SECP01000002.1_105@PF00015_full_PFAM.455.638:scovhsp=72.7:send=140.0:sstart=8.0],(((((82ee956a-8e8b-4225-a976-dd9f663458aa_4@MCPsignal.207.369:0.00472906[&&NHX:Sample=rhiztom1:Type=capture:besthit=64.2:bitscore=177.0:capture_class=c__Gammaproteobacteria:capture_domain=d__Bacteria:capture_family=f__Pseudomonadaceae:capture_genus=g__Pseudomonas:capture_order=o__Pseudomonadales:capture_phylum=p__Proteobacteria:capture_species=s__Pseudomonas citronellolis:evalue=1.2e-56:gapopen=0.0:heptad=MCP-36H:length=162.0:mismatch=58.0:qcovhsp=100.0:qend=162.0:qstart=1.0:ref_name=GB_GCA_004193285.1_protein.faa_SECP01000002.1_105@PF00015_full_PFAM.455.638:scovhsp=88.5:send=169.0:sstart=8.0],((((ba79c827-dfb9-4284-a18a-edac5e2764b0_5@MCPsignal.113.268:0.00491436[&&NHX:Sample=rhiztom1:Type=capture:besthit=64.1:bitscore=170.0:capture_class=c__Desulfarculia:capture_domain=d__Bacteria:capture_family=f__Desulfarculaceae:capture_genus=g__JACRDC01:capture_order=o__Desulfarculales:capture_phylum=p__Desulfobacterota:capture_species=s__JACRDC01 sp016208115:evalue=4.97e-54:gapopen=1.0:heptad=MCP-36H:length=156.0:mismatch=55.0:qcovhsp=100.0:qend=155.0:qstart=1.0:ref_name=GB_GCA_004193285.1_protein.faa_SECP01000002.1_105@PF00015_full_PFAM.455.638:scovhsp=85.2:send=163.0:sstart=8.0],((b3be5e08-38aa-4510-8c5d-cba9ef49a42f_2@MCPsignal.76.239:0.00468449[&&NHX:Sample=rhiztom1:Type=capture:besthit=64.4:bitscore=181.0:capture_class=c__Gammaproteobacteria:capture_domain=d__Bacteria:capture_family=f__Pseudomonadaceae:capture_genus=g__Pseudomonas:capture_order=o__Pseudomonadales:capture_phylum=p__Proteobacteria:capture_species=s__Pseudomonas citronellolis:evalue=1.89e-58:gapopen=0.0:heptad=MCP-36H:length=163.0:mismatch=58.0:qcovhsp=100.0:qend=163.0:qstart=1.0:ref_name=GB_GCA_004193285.1_protein.faa_SECP01000002.1_105@PF00015_full_PFAM.455.638:scovhsp=89.1:send=170.0:sstart=8.0],ef6d2e30-4f37-4f20-930c-6bb33a5a7c46_3@MCPsignal.194.345:5e-09[&&NHX:Sample=rhiztom1:Type=capture:besthit=63.6:bitscore=167.0:capture_class=c__Gammaproteobacteria:capture_domain=d__Bacteria:capture_family=f__Pseudomonadaceae:capture_genus=g__Pseudomonas:capture_order=o__Pseudomonadales:capture_phylum=p__Proteobacteria:capture_species=s__Pseudomonas citronellolis:evalue=4.93e-53:gapopen=0.0:heptad=MCP-36H:length=151.0:mismatch=55.0:qcovhsp=100.0:qend=151.0:qstart=1.0:ref_name=GB_GCA_004193285.1_protein.faa_SECP01000002.1_105@PF00015_full_PFAM.455.638:scovhsp=82.5:send=158.0:sstart=8.0])0.886:0.00469767[&&NHX:Sample_counter=rhiztom1--2:Type_counter=capture--2:besthit_avg=64.0:besthit_max=64.4:besthit_min=63.6:besthit_std=0.565685424949241:besthit_sum=128.0:bitscore_avg=174.0:bitscore_max=181.0:bitscore_min=167.0:bitscore_std=9.899494936611665:bitscore_sum=348.0:capture_class_counter=c__Gammaproteobacteria--2:capture_domain_counter=d__Bacteria--2:capture_family_counter=f__Pseudomonadaceae--2:capture_genus_counter=g__Pseudomonas--2:capture_order_counter=o__Pseudomonadales--2:capture_phylum_counter=p__Proteobacteria--2:capture_species_counter=s__Pseudomonas citronellolis--2:evalue_avg=2.4650094499999998e-53:evalue_max=4.93e-53:evalue_min=1.89e-58:evalue_std=3.4860230669315146e-53:evalue_sum=4.9300188999999995e-53:gapopen_avg=0.0:gapopen_max=0.0:gapopen_min=0.0:gapopen_std=0.0:gapopen_sum=0.0:gtdb_class_counter=:gtdb_domain_counter=:gtdb_family_counter=:gtdb_genus_counter=:gtdb_order_counter=:gtdb_phylum_counter=:gtdb_species_counter=:heptad_counter=MCP-36H--2:lbd_counter=:length_avg=157.0:length_max=163.0:length_min=151.0:length_std=8.48528137423857:length_sum=314.0:mismatch_avg=56.5:mismatch_max=58.0:mismatch_min=55.0:mismatch_std=2.1213203435596424:mismatch_sum=113.0:name=N714839:qcovhsp_avg=100.0:qcovhsp_max=100.0:qcovhsp_min=100.0:qcovhsp_std=0.0:qcovhsp_sum=200.0:qend_avg=157.0:qend_max=163.0:qend_min=151.0:qend_std=8.48528137423857:qend_sum=314.0:qstart_avg=1.0:qstart_max=1.0:qstart_min=1.0:qstart_std=0.0:qstart_sum=2.0:ref_name_counter=GB_GCA_004193285.1_protein.faa_SECP01000002.1_105@PF00015_full_PFAM.455.638--2:scovhsp_avg=85.8:scovhsp_max=89.1:scovhsp_min=82.5:scovhsp_std=4.66690475583121:scovhsp_sum=171.6:send_avg=164.0:send_max=170.0:send_min=158.0:send_std=8.48528137423857:send_sum=328.0:sstart_avg=8.0:sstart_max=8.0:sstart_min=8.0:sstart_std=0.0:sstart_sum=16.0],(((((((7636ebfa-29a9-4557-93fe-fdb2f48cfb63_5@MCPsignal.182.332:0.041874[&&NHX:Sample=rhiztom1:Type=capture:capture_class=c__Alphaproteobacteria:capture_domain=d__Bacteria:capture_family=f__Caulobacteraceae:capture_genus=g__Phenylobacterium:capture_order=o__Caulobacterales:capture_phylum=p__Proteobacteria:capture_species=s__Phenylobacterium sp001557235:heptad=MCP-36H],f5005cdc-a852-4580-b3c8-9cf2509cc021_4@MCPsignal.415.561:0.00906073[&&NHX:Sample=rhiztom1:Type=capture:besthit=65.2:bitscore=160.0:capture_class=c__Gammaproteobacteria:capture_domain=d__Bacteria:capture_family=f__Pseudomonadaceae:capture_genus=g__Pseudomonas:capture_order=o__Pseudomonadales:capture_phylum=p__Proteobacteria:capture_species=s__Pseudomonas citronellolis:evalue=1.55e-50:gapopen=0.0:heptad=MCP-36H:length=141.0:mismatch=49.0:qcovhsp=96.6:qend=141.0:qstart=1.0:ref_name=GB_GCA_004193285.1_protein.faa_SECP01000002.1_105@PF00015_full_PFAM.455.638:scovhsp=77.0:send=148.0:sstart=8.0])0.022:0.00027226[&&NHX:Sample_counter=rhiztom1--2:Type_counter=capture--2:besthit_avg=65.2:besthit_max=65.2:besthit_min=65.2:besthit_std=0:besthit_sum=65.2:bitscore_avg=160.0:bitscore_max=160.0:bitscore_min=160.0:bitscore_std=0:bitscore_sum=160.0:capture_class_counter=c__Alphaproteobacteria--1||c__Gammaproteobacteria--1:capture_domain_counter=d__Bacteria--2:capture_family_counter=f__Caulobacteraceae--1||f__Pseudomonadaceae--1:capture_genus_counter=g__Phenylobacterium--1||g__Pseudomonas--1:capture_order_counter=o__Caulobacterales--1||o__Pseudomonadales--1:capture_phylum_counter=p__Proteobacteria--2:capture_species_counter=s__Phenylobacterium sp001557235--1||s__Pseudomonas citronellolis--1:evalue_avg=1.55e-50:evalue_max=1.55e-50:evalue_min=1.55e-50:evalue_std=0:evalue_sum=1.55e-50:gapopen_avg=0.0:gapopen_max=0.0:gapopen_min=0.0:gapopen_std=0:gapopen_sum=0.0:gtdb_class_counter=:gtdb_domain_counter=:gtdb_family_counter=:gtdb_genus_counter=:gtdb_order_counter=:gtdb_phylum_counter=:gtdb_species_counter=:heptad_counter=MCP-36H--2:lbd_counter=:length_avg=141.0:length_max=141.0:length_min=141.0:length_std=0:length_sum=141.0:mismatch_avg=49.0:mismatch_max=49.0:mismatch_min=49.0:mismatch_std=0:mismatch_sum=49.0:name=N714842:qcovhsp_avg=96.6:qcovhsp_max=96.6:qcovhsp_min=96.6:qcovhsp_std=0:qcovhsp_sum=96.6:qend_avg=141.0:qend_max=141.0:qend_min=141.0:qend_std=0:qend_sum=141.0:qstart_avg=1.0:qstart_max=1.0:qstart_min=1.0:qstart_std=0:qstart_sum=1.0:ref_name_counter=GB_GCA_004193285.1_protein.faa_SECP01000002.1_105@PF00015_full_PFAM.455.638--1:scovhsp_avg=77.0:scovhsp_max=77.0:scovhsp_min=77.0:scovhsp_std=0:scovhsp_sum=77.0:send_avg=148.0:send_max=148.0:send_min=148.0:send_std=0:send_sum=148.0:sstart_avg=8.0:sstart_max=8.0:sstart_min=8.0:sstart_std=0:sstart_sum=8.0],37706510-0ba3-4386-be97-753c291963ef_5@MCPsignal.207.347:5e-09[&&NHX:Sample=rhiztom1:Type=capture:besthit=66.4:bitscore=160.0:capture_class=c__Gammaproteobacteria:capture_domain=d__Bacteria:capture_family=f__Pseudomonadaceae:capture_genus=g__Pseudomonas:capture_order=o__Pseudomonadales:capture_phylum=p__Proteobacteria:capture_species=s__Pseudomonas citronellolis:evalue=1.23e-50:gapopen=0.0:heptad=MCP-36H:length=140.0:mismatch=47.0:qcovhsp=100.0:qend=140.0:qstart=1.0:ref_name=GB_GCA_004193285.1_protein.faa_SECP01000002.1_105@PF00015_full_PFAM.455.638:scovhsp=76.5:send=147.0:sstart=8.0])0:1.3e-08[&&NHX:Sample_counter=rhiztom1--3:Type_counter=capture--3:besthit_avg=65.80000000000001:besthit_max=66.4:besthit_min=65.2:besthit_std=0.848528137423859:besthit_sum=131.60000000000002:bitscore_avg=160.0:bitscore_max=160.0:bitscore_min=160.0:bitscore_std=0.0:bitscore_sum=320.0:capture_class_counter=c__Alphaproteobacteria--1||c__Gammaproteobacteria--2:capture_domain_counter=d__Bacteria--3:capture_family_counter=f__Caulobacteraceae--1||f__Pseudomonadaceae--2:capture_genus_counter=g__Phenylobacterium--1||g__Pseudomonas--2:capture_order_counter=o__Caulobacterales--1||o__Pseudomonadales--2:capture_phylum_counter=p__Proteobacteria--3:capture_species_counter=s__Phenylobacterium sp001557235--1||s__Pseudomonas citronellolis--2:evalue_avg=1.39e-50:evalue_max=1.55e-50:evalue_min=1.23e-50:evalue_std=2.2627416997969522e-51:evalue_sum=2.78e-50:gapopen_avg=0.0:gapopen_max=0.0:gapopen_min=0.0:gapopen_std=0.0:gapopen_sum=0.0:gtdb_class_counter=:gtdb_domain_counter=:gtdb_family_counter=:gtdb_genus_counter=:gtdb_order_counter=:gtdb_phylum_counter=:gtdb_species_counter=:heptad_counter=MCP-36H--3:lbd_counter=:length_avg=140.5:length_max=141.0:length_min=140.0:length_std=0.7071067811865476:length_sum=281.0:mismatch_avg=48.0:mismatch_max=49.0:mismatch_min=47.0:mismatch_std=1.4142135623730951:mismatch_sum=96.0:name=N714844:qcovhsp_avg=98.3:qcovhsp_max=100.0:qcovhsp_min=96.6:qcovhsp_std=2.4041630560342657:qcovhsp_sum=196.6:qend_avg=140.5:qend_max=141.0:qend_min=140.0:qend_std=0.7071067811865476:qend_sum=281.0:qstart_avg=1.0:qstart_max=1.0:qstart_min=1.0:qstart_std=0.0:qstart_sum=2.0:ref_name_counter=GB_GCA_004193285.1_protein.faa_SECP01000002.1_105@PF00015_full_PFAM.455.638--2:scovhsp_avg=76.75:scovhsp_max=77.0:scovhsp_min=76.5:scovhsp_std=0.3535533905932738:scovhsp_sum=153.5:send_avg=147.5:send_max=148.0:send_min=147.0:send_std=0.7071067811865476:send_sum=295.0:sstart_avg=8.0:sstart_max=8.0:sstart_min=8.0:sstart_std=0.0:sstart_sum=16.0],a07a21c3-626d-4be8-b9b6-7f2e9d479734_3@MCPsignal.47.188:5e-09[&&NHX:Sample=rhiztom1:Type=capture:besthit=66.0:bitscore=161.0:capture_class=c__Gammaproteobacteria:capture_domain=d__Bacteria:capture_family=f__Pseudomonadaceae:capture_genus=g__Pseudomonas:capture_order=o__Pseudomonadales:capture_phylum=p__Proteobacteria:capture_species=s__Pseudomonas citronellolis:evalue=6.34e-51:gapopen=0.0:heptad=MCP-36H:length=141.0:mismatch=48.0:qcovhsp=100.0:qend=141.0:qstart=1.0:ref_name=GB_GCA_004193285.1_protein.faa_SECP01000002.1_105@PF00015_full_PFAM.455.638:scovhsp=77.0:send=148.0:sstart=8.0])0.853:1.3e-08[&&NHX:Sample_counter=rhiztom1--4:Type_counter=capture--4:besthit_avg=65.86666666666667:besthit_max=66.4:besthit_min=65.2:besthit_std=0.6110100926607795:besthit_sum=197.60000000000002:bitscore_avg=160.33333333333334:bitscore_max=161.0:bitscore_min=160.0:bitscore_std=0.5773502691896258:bitscore_sum=481.0:capture_class_counter=c__Alphaproteobacteria--1||c__Gammaproteobacteria--3:capture_domain_counter=d__Bacteria--4:capture_family_counter=f__Caulobacteraceae--1||f__Pseudomonadaceae--3:capture_genus_counter=g__Phenylobacterium--1||g__Pseudomonas--3:capture_order_counter=o__Caulobacterales--1||o__Pseudomonadales--3:capture_phylum_counter=p__Proteobacteria--4:capture_species_counter=s__Phenylobacterium sp001557235--1||s__Pseudomonas citronellolis--3:evalue_avg=1.138e-50:evalue_max=1.55e-50:evalue_min=6.34e-51:evalue_std=4.648784787447146e-51:evalue_sum=3.414e-50:gapopen_avg=0.0:gapopen_max=0.0:gapopen_min=0.0:gapopen_std=0.0:gapopen_sum=0.0:gtdb_class_counter=:gtdb_domain_counter=:gtdb_family_counter=:gtdb_genus_counter=:gtdb_order_counter=:gtdb_phylum_counter=:gtdb_species_counter=:heptad_counter=MCP-36H--4:lbd_counter=:length_avg=140.66666666666666:length_max=141.0:length_min=140.0:length_std=0.5773502691896258:length_sum=422.0:mismatch_avg=48.0:mismatch_max=49.0:mismatch_min=47.0:mismatch_std=1.0:mismatch_sum=144.0:name=N714846:qcovhsp_avg=98.86666666666667:qcovhsp_max=100.0:qcovhsp_min=96.6:qcovhsp_std=1.962990915244731:qcovhsp_sum=296.6:qend_avg=140.66666666666666:qend_max=141.0:qend_min=140.0:qend_std=0.5773502691896258:qend_sum=422.0:qstart_avg=1.0:qstart_max=1.0:qstart_min=1.0:qstart_std=0.0:qstart_sum=3.0:ref_name_counter=GB_GCA_004193285.1_protein.faa_SECP01000002.1_105@PF00015_full_PFAM.455.638--3:scovhsp_avg=76.83333333333333:scovhsp_max=77.0:scovhsp_min=76.5:scovhsp_std=0.2886751345948129:scovhsp_sum=230.5:send_avg=147.66666666666666:send_max=148.0:send_min=147.0:send_std=0.5773502691896258:send_sum=443.0:sstart_avg=8.0:sstart_max=8.0:sstart_min=8.0:sstart_std=0.0:sstart_sum=24.0],bf3345b4-ca99-49ab-acf0-47306b757bd8_6@MCPsignal.71.214:0.0105178[&&NHX:Sample=rhiztom1:Type=capture:besthit=65.2:bitscore=160.0:capture_class=c__Alphaproteobacteria:capture_domain=d__Bacteria:capture_family=f__Beijerinckiaceae:capture_genus=g__Bosea:capture_order=o__Rhizobiales:capture_phylum=p__Proteobacteria:capture_species=s__Bosea sp001898115:evalue=2.77e-50:gapopen=0.0:heptad=MCP-36H:length=141.0:mismatch=49.0:qcovhsp=98.6:qend=141.0:qstart=1.0:ref_name=GB_GCA_004193285.1_protein.faa_SECP01000002.1_105@PF00015_full_PFAM.455.638:scovhsp=77.0:send=148.0:sstart=8.0])0.868:0.0133941[&&NHX:Sample_counter=rhiztom1--5:Type_counter=capture--5:besthit_avg=65.7:besthit_max=66.4:besthit_min=65.2:besthit_std=0.6000000000000006:besthit_sum=262.8:bitscore_avg=160.25:bitscore_max=161.0:bitscore_min=160.0:bitscore_std=0.5:bitscore_sum=641.0:capture_class_counter=c__Alphaproteobacteria--2||c__Gammaproteobacteria--3:capture_domain_counter=d__Bacteria--5:capture_family_counter=f__Beijerinckiaceae--1||f__Caulobacteraceae--1||f__Pseudomonadaceae--3:capture_genus_counter=g__Bosea--1||g__Phenylobacterium--1||g__Pseudomonas--3:capture_order_counter=o__Caulobacterales--1||o__Pseudomonadales--3||o__Rhizobiales--1:capture_phylum_counter=p__Proteobacteria--5:capture_species_counter=s__Bosea sp001898115--1||s__Phenylobacterium sp001557235--1||s__Pseudomonas citronellolis--3:evalue_avg=1.5460000000000001e-50:evalue_max=2.77e-50:evalue_min=6.34e-51:evalue_std=8.999614806571815e-51:evalue_sum=6.184000000000001e-50:gapopen_avg=0.0:gapopen_max=0.0:gapopen_min=0.0:gapopen_std=0.0:gapopen_sum=0.0:gtdb_class_counter=:gtdb_domain_counter=:gtdb_family_counter=:gtdb_genus_counter=:gtdb_order_counter=:gtdb_phylum_counter=:gtdb_species_counter=:heptad_counter=MCP-36H--5:lbd_counter=:length_avg=140.75:length_max=141.0:length_min=140.0:length_std=0.5:length_sum=563.0:mismatch_avg=48.25:mismatch_max=49.0:mismatch_min=47.0:mismatch_std=0.9574271077563381:mismatch_sum=193.0:name=N714848:qcovhsp_avg=98.8:qcovhsp_max=100.0:qcovhsp_min=96.6:qcovhsp_std=1.6083117442419785:qcovhsp_sum=395.2:qend_avg=140.75:qend_max=141.0:qend_min=140.0:qend_std=0.5:qend_sum=563.0:qstart_avg=1.0:qstart_max=1.0:qstart_min=1.0:qstart_std=0.0:qstart_sum=4.0:ref_name_counter=GB_GCA_004193285.1_protein.faa_SECP01000002.1_105@PF00015_full_PFAM.455.638--4:scovhsp_avg=76.875:scovhsp_max=77.0:scovhsp_min=76.5:scovhsp_std=0.25:scovhsp_sum=307.5:send_avg=147.75:send_max=148.0:send_min=147.0:send_std=0.5:send_sum=591.0:sstart_avg=8.0:sstart_max=8.0:sstart_min=8.0:sstart_std=0.0:sstart_sum=32.0],e910fd15-4358-4b51-a449-2a56dfbc68b6_3@MCPsignal.48.194:0.00142957[&&NHX:Sample=rhiztom1:Type=capture:besthit=64.6:bitscore=162.0:capture_class=c__Gammaproteobacteria:capture_domain=d__Bacteria:capture_family=f__Pseudomonadaceae:capture_genus=g__Pseudomonas:capture_order=o__Pseudomonadales:capture_phylum=p__Proteobacteria:capture_species=s__Pseudomonas citronellolis:evalue=2.69e-51:gapopen=0.0:heptad=MCP-36H:length=144.0:mismatch=51.0:qcovhsp=98.6:qend=144.0:qstart=1.0:ref_name=GB_GCA_004193285.1_protein.faa_SECP01000002.1_105@PF00015_full_PFAM.455.638:scovhsp=78.7:send=151.0:sstart=8.0])0.903:0.0121517[&&NHX:Sample_counter=rhiztom1--6:Type_counter=capture--6:besthit_avg=65.47999999999999:besthit_max=66.4:besthit_min=64.6:besthit_std=0.7155417527999357:besthit_sum=327.4:bitscore_avg=160.6:bitscore_max=162.0:bitscore_min=160.0:bitscore_std=0.8944271909999159:bitscore_sum=803.0:capture_class_counter=c__Alphaproteobacteria--2||c__Gammaproteobacteria--4:capture_domain_counter=d__Bacteria--6:capture_family_counter=f__Beijerinckiaceae--1||f__Caulobacteraceae--1||f__Pseudomonadaceae--4:capture_genus_counter=g__Bosea--1||g__Phenylobacterium--1||g__Pseudomonas--4:capture_order_counter=o__Caulobacterales--1||o__Pseudomonadales--4||o__Rhizobiales--1:capture_phylum_counter=p__Proteobacteria--6:capture_species_counter=s__Bosea sp001898115--1||s__Phenylobacterium sp001557235--1||s__Pseudomonas citronellolis--4:evalue_avg=1.2906000000000002e-50:evalue_max=2.77e-50:evalue_min=2.69e-51:evalue_std=9.662265779826179e-51:evalue_sum=6.453000000000001e-50:gapopen_avg=0.0:gapopen_max=0.0:gapopen_min=0.0:gapopen_std=0.0:gapopen_sum=0.0:gtdb_class_counter=:gtdb_domain_counter=:gtdb_family_counter=:gtdb_genus_counter=:gtdb_order_counter=:gtdb_phylum_counter=:gtdb_species_counter=:heptad_counter=MCP-36H--6:lbd_counter=:length_avg=141.4:length_max=144.0:length_min=140.0:length_std=1.51657508881031:length_sum=707.0:mismatch_avg=48.8:mismatch_max=51.0:mismatch_min=47.0:mismatch_std=1.4832396974191324:mismatch_sum=244.0:name=N714850:qcovhsp_avg=98.75999999999999:qcovhsp_max=100.0:qcovhsp_min=96.6:qcovhsp_std=1.3957077057894347:qcovhsp_sum=493.79999999999995:qend_avg=141.4:qend_max=144.0:qend_min=140.0:qend_std=1.51657508881031:qend_sum=707.0:qstart_avg=1.0:qstart_max=1.0:qstart_min=1.0:qstart_std=0.0:qstart_sum=5.0:ref_name_counter=GB_GCA_004193285.1_protein.faa_SECP01000002.1_105@PF00015_full_PFAM.455.638--5:scovhsp_avg=77.24:scovhsp_max=78.7:scovhsp_min=76.5:scovhsp_std=0.8443932733033832:scovhsp_sum=386.2:send_avg=148.4:send_max=151.0:send_min=147.0:send_std=1.51657508881031:send_sum=742.0:sstart_avg=8.0:sstart_max=8.0:sstart_min=8.0:sstart_std=0.0:sstart_sum=40.0],(c99f73f2-0b63-4f29-9558-581ac1d1519b_2@MCPsignal.272.421:0.00488706[&&NHX:Sample=rhiztom1:Type=capture:besthit=64.8:bitscore=164.0:capture_class=c__Gammaproteobacteria:capture_domain=d__Bacteria:capture_family=f__Pseudomonadaceae:capture_genus=g__Pseudomonas:capture_order=o__Pseudomonadales:capture_phylum=p__Proteobacteria:capture_species=s__Pseudomonas citronellolis:evalue=1.06e-51:gapopen=0.0:heptad=MCP-36H:length=145.0:mismatch=51.0:qcovhsp=97.3:qend=145.0:qstart=1.0:ref_name=GB_GCA_004193285.1_protein.faa_SECP01000002.1_105@PF00015_full_PFAM.455.638:scovhsp=79.2:send=152.0:sstart=8.0],d4b8aec2-98d0-46bf-aa19-87228167a178_5@MCPsignal.54.206:0.0218017[&&NHX:Sample=rhiztom1:Type=capture:besthit=64.8:bitscore=163.0:capture_class=c__Gammaproteobacteria:capture_domain=d__Bacteria:capture_family=f__Pseudomonadaceae:capture_genus=g__Pseudomonas:capture_order=o__Pseudomonadales:capture_phylum=p__Proteobacteria:capture_species=s__Pseudomonas citronellolis:evalue=1.68e-51:gapopen=0.0:heptad=MCP-36H:length=145.0:mismatch=51.0:qcovhsp=95.4:qend=145.0:qstart=1.0:ref_name=GB_GCA_004193285.1_protein.faa_SECP01000002.1_105@PF00015_full_PFAM.455.638:scovhsp=79.2:send=152.0:sstart=8.0])0:5e-09[&&NHX:Sample_counter=rhiztom1--2:Type_counter=capture--2:besthit_avg=64.8:besthit_max=64.8:besthit_min=64.8:besthit_std=0.0:besthit_sum=129.6:bitscore_avg=163.5:bitscore_max=164.0:bitscore_min=163.0:bitscore_std=0.7071067811865476:bitscore_sum=327.0:capture_class_counter=c__Gammaproteobacteria--2:capture_domain_counter=d__Bacteria--2:capture_family_counter=f__Pseudomonadaceae--2:capture_genus_counter=g__Pseudomonas--2:capture_order_counter=o__Pseudomonadales--2:capture_phylum_counter=p__Proteobacteria--2:capture_species_counter=s__Pseudomonas citronellolis--2:evalue_avg=1.37e-51:evalue_max=1.68e-51:evalue_min=1.06e-51:evalue_std=4.3840620433565936e-52:evalue_sum=2.74e-51:gapopen_avg=0.0:gapopen_max=0.0:gapopen_min=0.0:gapopen_std=0.0:gapopen_sum=0.0:gtdb_class_counter=:gtdb_domain_counter=:gtdb_family_counter=:gtdb_genus_counter=:gtdb_order_counter=:gtdb_phylum_counter=:gtdb_species_counter=:heptad_counter=MCP-36H--2:lbd_counter=:length_avg=145.0:length_max=145.0:length_min=145.0:length_std=0.0:length_sum=290.0:mismatch_avg=51.0:mismatch_max=51.0:mismatch_min=51.0:mismatch_std=0.0:mismatch_sum=102.0:name=N714853:qcovhsp_avg=96.35:qcovhsp_max=97.3:qcovhsp_min=95.4:qcovhsp_std=1.3435028842544343:qcovhsp_sum=192.7:qend_avg=145.0:qend_max=145.0:qend_min=145.0:qend_std=0.0:qend_sum=290.0:qstart_avg=1.0:qstart_max=1.0:qstart_min=1.0:qstart_std=0.0:qstart_sum=2.0:ref_name_counter=GB_GCA_004193285.1_protein.faa_SECP01000002.1_105@PF00015_full_PFAM.455.638--2:scovhsp_avg=79.2:scovhsp_max=79.2:scovhsp_min=79.2:scovhsp_std=0.0:scovhsp_sum=158.4:send_avg=152.0:send_max=152.0:send_min=152.0:send_std=0.0:send_sum=304.0:sstart_avg=8.0:sstart_max=8.0:sstart_min=8.0:sstart_std=0.0:sstart_sum=16.0])0.905:0.0216319[&&NHX:Sample_counter=rhiztom1--8:Type_counter=capture--8:besthit_avg=65.28571428571429:besthit_max=66.4:besthit_min=64.6:besthit_std=0.6718843437888515:besthit_sum=457.0:bitscore_avg=161.42857142857142:bitscore_max=164.0:bitscore_min=160.0:bitscore_std=1.618347187425374:bitscore_sum=1130.0:capture_class_counter=c__Alphaproteobacteria--2||c__Gammaproteobacteria--6:capture_domain_counter=d__Bacteria--8:capture_family_counter=f__Beijerinckiaceae--1||f__Caulobacteraceae--1||f__Pseudomonadaceae--6:capture_genus_counter=g__Bosea--1||g__Phenylobacterium--1||g__Pseudomonas--6:capture_order_counter=o__Caulobacterales--1||o__Pseudomonadales--6||o__Rhizobiales--1:capture_phylum_counter=p__Proteobacteria--8:capture_species_counter=s__Bosea sp001898115--1||s__Phenylobacterium sp001557235--1||s__Pseudomonas citronellolis--6:evalue_avg=9.61e-51:evalue_max=2.77e-50:evalue_min=1.06e-51:evalue_std=9.69315050263157e-51:evalue_sum=6.727e-50:gapopen_avg=0.0:gapopen_max=0.0:gapopen_min=0.0:gapopen_std=0.0:gapopen_sum=0.0:gtdb_class_counter=:gtdb_domain_counter=:gtdb_family_counter=:gtdb_genus_counter=:gtdb_order_counter=:gtdb_phylum_counter=:gtdb_species_counter=:heptad_counter=MCP-36H--8:lbd_counter=:length_avg=142.42857142857142:length_max=145.0:length_min=140.0:length_std=2.14919697074224:length_sum=997.0:mismatch_avg=49.42857142857143:mismatch_max=51.0:mismatch_min=47.0:mismatch_std=1.618347187425374:mismatch_sum=346.0:name=N714854:qcovhsp_avg=98.07142857142857:qcovhsp_max=100.0:qcovhsp_min=95.4:qcovhsp_std=1.726957136810566:qcovhsp_sum=686.5:qend_avg=142.42857142857142:qend_max=145.0:qend_min=140.0:qend_std=2.14919697074224:qend_sum=997.0:qstart_avg=1.0:qstart_max=1.0:qstart_min=1.0:qstart_std=0.0:qstart_sum=7.0:ref_name_counter=GB_GCA_004193285.1_protein.faa_SECP01000002.1_105@PF00015_full_PFAM.455.638--7:scovhsp_avg=77.8:scovhsp_max=79.2:scovhsp_min=76.5:scovhsp_std=1.178982612255161:scovhsp_sum=544.6:send_avg=149.42857142857142:send_max=152.0:send_min=147.0:send_std=2.14919697074224:send_sum=1046.0:sstart_avg=8.0:sstart_max=8.0:sstart_min=8.0:sstart_std=0.0:sstart_sum=56.0],(adfef736-4903-4ce4-b7c6-322cbd2f0abe_2@MCPsignal.22.174:5e-09[&&NHX:Sample=rhiztom1:Type=capture:besthit=66.7:bitscore=174.0:capture_class=c__Gammaproteobacteria:capture_domain=d__Bacteria:capture_family=f__Pseudomonadaceae:capture_genus=g__Pseudomonas:capture_order=o__Pseudomonadales:capture_phylum=p__Proteobacteria:capture_species=s__Pseudomonas citronellolis:evalue=6.69e-56:gapopen=0.0:heptad=MCP-36H:length=150.0:mismatch=50.0:qcovhsp=98.7:qend=152.0:qstart=3.0:ref_name=GB_GCA_004193285.1_protein.faa_SECP01000002.1_105@PF00015_full_PFAM.455.638:scovhsp=82.0:send=171.0:sstart=22.0],(fe3957d0-0882-591a-aa6c-9cf99694d4d6_5@MCPsignal.24.175:0.00544194[&&NHX:Sample=rhiztom1:Type=capture:besthit=66.7:bitscore=174.0:capture_class=c__Gammaproteobacteria:capture_domain=d__Bacteria:capture_family=f__Pseudomonadaceae:capture_genus=g__Pseudomonas:capture_order=o__Pseudomonadales:capture_phylum=p__Proteobacteria:capture_species=s__Pseudomonas citronellolis:evalue=6.44e-56:gapopen=0.0:heptad=MCP-36H:length=150.0:mismatch=50.0:qcovhsp=99.3:qend=151.0:qstart=2.0:ref_name=GB_GCA_004193285.1_protein.faa_SECP01000002.1_105@PF00015_full_PFAM.455.638:scovhsp=82.0:send=171.0:sstart=22.0],((509c1671-5773-410a-a560-9ff35d66a291_2@MCPsignal.187.322:5e-09[&&NHX:Sample=rhiztom1:Type=capture:besthit=66.4:bitscore=153.0:capture_class=c__Gammaproteobacteria:capture_domain=d__Bacteria:capture_family=f__Pseudomonadaceae:capture_genus=g__Pseudomonas:capture_order=o__Pseudomonadales:capture_phylum=p__Proteobacteria:capture_species=s__Pseudomonas citronellolis:evalue=7.72e-48:gapopen=0.0:heptad=MCP-36H:length=134.0:mismatch=45.0:qcovhsp=99.3:qend=134.0:qstart=1.0:ref_name=GB_GCA_004193285.1_protein.faa_SECP01000002.1_105@PF00015_full_PFAM.455.638:scovhsp=73.2:send=141.0:sstart=8.0],ee774ef9-d44b-4ae9-9298-2d579ad19718_3@MCPsignal.225.323:0.0147908[&&NHX:Sample=rhiztom1:Type=capture:besthit=60.8:bitscore=99.8:capture_class=c__Spirochaetia:capture_domain=d__Bacteria:capture_family=f__UBA12059:capture_genus=g__SZUA-370:capture_order=o__Treponematales:capture_phylum=p__Spirochaetota:capture_species=s__SZUA-370 sp003247225:evalue=2.74e-27:gapopen=0.0:heptad=MCP-36H:length=97.0:mismatch=38.0:qcovhsp=99.0:qend=98.0:qstart=2.0:ref_name=GB_GCA_004193285.1_protein.faa_SECP01000002.1_105@PF00015_full_PFAM.455.638:scovhsp=53.0:send=171.0:sstart=75.0])0:5e-09[&&NHX:Sample_counter=rhiztom1--2:Type_counter=capture--2:besthit_avg=63.6:besthit_max=66.4:besthit_min=60.8:besthit_std=3.959797974644672:besthit_sum=127.2:bitscore_avg=126.4:bitscore_max=153.0:bitscore_min=99.8:bitscore_std=37.61808075912433:bitscore_sum=252.8:capture_class_counter=c__Gammaproteobacteria--1||c__Spirochaetia--1:capture_domain_counter=d__Bacteria--2:capture_family_counter=f__Pseudomonadaceae--1||f__UBA12059--1:capture_genus_counter=g__Pseudomonas--1||g__SZUA-370--1:capture_order_counter=o__Pseudomonadales--1||o__Treponematales--1:capture_phylum_counter=p__Proteobacteria--1||p__Spirochaetota--1:capture_species_counter=s__Pseudomonas citronellolis--1||s__SZUA-370 sp003247225--1:evalue_avg=1.37e-27:evalue_max=2.74e-27:evalue_min=7.72e-48:evalue_std=1.93747258045114e-27:evalue_sum=2.74e-27:gapopen_avg=0.0:gapopen_max=0.0:gapopen_min=0.0:gapopen_std=0.0:gapopen_sum=0.0:gtdb_class_counter=:gtdb_domain_counter=:gtdb_family_counter=:gtdb_genus_counter=:gtdb_order_counter=:gtdb_phylum_counter=:gtdb_species_counter=:heptad_counter=MCP-36H--2:lbd_counter=:length_avg=115.5:length_max=134.0:length_min=97.0:length_std=26.16295090390226:length_sum=231.0:mismatch_avg=41.5:mismatch_max=45.0:mismatch_min=38.0:mismatch_std=4.949747468305833:mismatch_sum=83.0:name=N714859:qcovhsp_avg=99.15:qcovhsp_max=99.3:qcovhsp_min=99.0:qcovhsp_std=0.21213203435596226:qcovhsp_sum=198.3:qend_avg=116.0:qend_max=134.0:qend_min=98.0:qend_std=25.45584412271571:qend_sum=232.0:qstart_avg=1.5:qstart_max=2.0:qstart_min=1.0:qstart_std=0.7071067811865476:qstart_sum=3.0:ref_name_counter=GB_GCA_004193285.1_protein.faa_SECP01000002.1_105@PF00015_full_PFAM.455.638--2:scovhsp_avg=63.1:scovhsp_max=73.2:scovhsp_min=53.0:scovhsp_std=14.283556979968262:scovhsp_sum=126.2:send_avg=156.0:send_max=171.0:send_min=141.0:send_std=21.213203435596427:send_sum=312.0:sstart_avg=41.5:sstart_max=75.0:sstart_min=8.0:sstart_std=47.37615433949868:sstart_sum=83.0],((((19678b98-966e-4ad1-a924-644efc365c68_5@MCPsignal.23.159:5e-09[&&NHX:Sample=rhiztom1:Type=capture:besthit=67.6:bitscore=159.0:capture_class=c__Gammaproteobacteria:capture_domain=d__Bacteria:capture_family=f__Pseudomonadaceae:capture_genus=g__Pseudomonas:capture_order=o__Pseudomonadales:capture_phylum=p__Proteobacteria:capture_species=s__Pseudomonas citronellolis:evalue=4.26e-50:gapopen=0.0:heptad=MCP-36H:length=136.0:mismatch=44.0:qcovhsp=100.0:qend=136.0:qstart=1.0:ref_name=GB_GCA_004193285.1_protein.faa_SECP01000002.1_105@PF00015_full_PFAM.455.638:scovhsp=74.3:send=170.0:sstart=35.0],(3cc20337-7607-417e-9c8b-443885e3292a_3@MCPsignal.22.118:5e-09[&&NHX:Sample=rhiztom1:Type=capture:besthit=72.3:bitscore=115.0:capture_class=c__Gammaproteobacteria:capture_domain=d__Bacteria:capture_family=f__Pseudomonadaceae:capture_genus=g__Pseudomonas:capture_order=o__Pseudomonadales:capture_phylum=p__Proteobacteria:capture_species=s__Pseudomonas citronellolis:evalue=2.35e-33:gapopen=0.0:heptad=MCP-36H:length=94.0:mismatch=26.0:qcovhsp=97.9:qend=94.0:qstart=1.0:ref_name=GB_GCA_004193285.1_protein.faa_SECP01000002.1_105@PF00015_full_PFAM.455.638:scovhsp=51.4:send=128.0:sstart=35.0],97772ccc-fe1c-402d-846f-83f7794e7f9d_5@MCPsignal.97.168:0.161196[&&NHX:Sample=rhiztom1:Type=capture:capture_class=c__Gammaproteobacteria:capture_domain=d__Bacteria:capture_family=f__Pseudomonadaceae:capture_genus=g__Pseudomonas_E:capture_order=o__Pseudomonadales:capture_phylum=p__Proteobacteria:capture_species=s__Pseudomonas_E sp004519405:heptad=MCP-36H])0.686:0.0276646[&&NHX:Sample_counter=rhiztom1--2:Type_counter=capture--2:besthit_avg=72.3:besthit_max=72.3:besthit_min=72.3:besthit_std=0:besthit_sum=72.3:bitscore_avg=115.0:bitscore_max=115.0:bitscore_min=115.0:bitscore_std=0:bitscore_sum=115.0:capture_class_counter=c__Gammaproteobacteria--2:capture_domain_counter=d__Bacteria--2:capture_family_counter=f__Pseudomonadaceae--2:capture_genus_counter=g__Pseudomonas--1||g__Pseudomonas_E--1:capture_order_counter=o__Pseudomonadales--2:capture_phylum_counter=p__Proteobacteria--2:capture_species_counter=s__Pseudomonas citronellolis--1||s__Pseudomonas_E sp004519405--1:evalue_avg=2.35e-33:evalue_max=2.35e-33:evalue_min=2.35e-33:evalue_std=0:evalue_sum=2.35e-33:gapopen_avg=0.0:gapopen_max=0.0:gapopen_min=0.0:gapopen_std=0:gapopen_sum=0.0:gtdb_class_counter=:gtdb_domain_counter=:gtdb_family_counter=:gtdb_genus_counter=:gtdb_order_counter=:gtdb_phylum_counter=:gtdb_species_counter=:heptad_counter=MCP-36H--2:lbd_counter=:length_avg=94.0:length_max=94.0:length_min=94.0:length_std=0:length_sum=94.0:mismatch_avg=26.0:mismatch_max=26.0:mismatch_min=26.0:mismatch_std=0:mismatch_sum=26.0:name=N714863:qcovhsp_avg=97.9:qcovhsp_max=97.9:qcovhsp_min=97.9:qcovhsp_std=0:qcovhsp_sum=97.9:qend_avg=94.0:qend_max=94.0:qend_min=94.0:qend_std=0:qend_sum=94.0:qstart_avg=1.0:qstart_max=1.0:qstart_min=1.0:qstart_std=0:qstart_sum=1.0:ref_name_counter=GB_GCA_004193285.1_protein.faa_SECP01000002.1_105@PF00015_full_PFAM.455.638--1:scovhsp_avg=51.4:scovhsp_max=51.4:scovhsp_min=51.4:scovhsp_std=0:scovhsp_sum=51.4:send_avg=128.0:send_max=128.0:send_min=128.0:send_std=0:send_sum=128.0:sstart_avg=35.0:sstart_max=35.0:sstart_min=35.0:sstart_std=0:sstart_sum=35.0])0.535:0.00747911[&&NHX:Sample_counter=rhiztom1--3:Type_counter=capture--3:besthit_avg=69.94999999999999:besthit_max=72.3:besthit_min=67.6:besthit_std=3.3234018715767752:besthit_sum=139.89999999999998:bitscore_avg=137.0:bitscore_max=159.0:bitscore_min=115.0:bitscore_std=31.11269837220809:bitscore_sum=274.0:capture_class_counter=c__Gammaproteobacteria--3:capture_domain_counter=d__Bacteria--3:capture_family_counter=f__Pseudomonadaceae--3:capture_genus_counter=g__Pseudomonas--2||g__Pseudomonas_E--1:capture_order_counter=o__Pseudomonadales--3:capture_phylum_counter=p__Proteobacteria--3:capture_species_counter=s__Pseudomonas citronellolis--2||s__Pseudomonas_E sp004519405--1:evalue_avg=1.175e-33:evalue_max=2.35e-33:evalue_min=4.26e-50:evalue_std=1.661700935788387e-33:evalue_sum=2.35e-33:gapopen_avg=0.0:gapopen_max=0.0:gapopen_min=0.0:gapopen_std=0.0:gapopen_sum=0.0:gtdb_class_counter=:gtdb_domain_counter=:gtdb_family_counter=:gtdb_genus_counter=:gtdb_order_counter=:gtdb_phylum_counter=:gtdb_species_counter=:heptad_counter=MCP-36H--3:lbd_counter=:length_avg=115.0:length_max=136.0:length_min=94.0:length_std=29.698484809834994:length_sum=230.0:mismatch_avg=35.0:mismatch_max=44.0:mismatch_min=26.0:mismatch_std=12.727922061357855:mismatch_sum=70.0:name=N714864:qcovhsp_avg=98.95:qcovhsp_max=100.0:qcovhsp_min=97.9:qcovhsp_std=1.4849242404917458:qcovhsp_sum=197.9:qend_avg=115.0:qend_max=136.0:qend_min=94.0:qend_std=29.698484809834994:qend_sum=230.0:qstart_avg=1.0:qstart_max=1.0:qstart_min=1.0:qstart_std=0.0:qstart_sum=2.0:ref_name_counter=GB_GCA_004193285.1_protein.faa_SECP01000002.1_105@PF00015_full_PFAM.455.638--2:scovhsp_avg=62.849999999999994:scovhsp_max=74.3:scovhsp_min=51.4:scovhsp_std=16.19274528917194:scovhsp_sum=125.69999999999999:send_avg=149.0:send_max=170.0:send_min=128.0:send_std=29.698484809834994:send_sum=298.0:sstart_avg=35.0:sstart_max=35.0:sstart_min=35.0:sstart_std=0.0:sstart_sum=70.0],13ced4e2-305d-48b4-8d67-a9d98e341f36_4@MCPsignal.234.375:0.0223494[&&NHX:Sample=rhiztom1:Type=capture:besthit=64.3:bitscore=152.0:capture_class=c__Gammaproteobacteria:capture_domain=d__Bacteria:capture_family=f__Pseudomonadaceae:capture_genus=g__Pseudomonas:capture_order=o__Pseudomonadales:capture_phylum=p__Proteobacteria:capture_species=s__Pseudomonas citronellolis:evalue=1.95e-47:gapopen=1.0:heptad=MCP-36H:length=140.0:mismatch=49.0:qcovhsp=99.3:qend=141.0:qstart=2.0:ref_name=GB_GCA_004193285.1_protein.faa_SECP01000002.1_105@PF00015_full_PFAM.455.638:scovhsp=76.0:send=148.0:sstart=10.0])0:5e-09[&&NHX:Sample_counter=rhiztom1--4:Type_counter=capture--4:besthit_avg=68.06666666666666:besthit_max=72.3:besthit_min=64.3:besthit_std=4.020364825899925:besthit_sum=204.2:bitscore_avg=142.0:bitscore_max=159.0:bitscore_min=115.0:bitscore_std=23.643180835073778:bitscore_sum=426.0:capture_class_counter=c__Gammaproteobacteria--4:capture_domain_counter=d__Bacteria--4:capture_family_counter=f__Pseudomonadaceae--4:capture_genus_counter=g__Pseudomonas--3||g__Pseudomonas_E--1:capture_order_counter=o__Pseudomonadales--4:capture_phylum_counter=p__Proteobacteria--4:capture_species_counter=s__Pseudomonas citronellolis--3||s__Pseudomonas_E sp004519405--1:evalue_avg=7.8333333333334e-34:evalue_max=2.35e-33:evalue_min=4.26e-50:evalue_std=1.3567731325956151e-33:evalue_sum=2.3500000000000196e-33:gapopen_avg=0.3333333333333333:gapopen_max=1.0:gapopen_min=0.0:gapopen_std=0.5773502691896258:gapopen_sum=1.0:gtdb_class_counter=:gtdb_domain_counter=:gtdb_family_counter=:gtdb_genus_counter=:gtdb_order_counter=:gtdb_phylum_counter=:gtdb_species_counter=:heptad_counter=MCP-36H--4:lbd_counter=:length_avg=123.33333333333333:length_max=140.0:length_min=94.0:length_std=25.482019804821856:length_sum=370.0:mismatch_avg=39.666666666666664:mismatch_max=49.0:mismatch_min=26.0:mismatch_std=12.096831541082702:mismatch_sum=119.0:name=N714866:qcovhsp_avg=99.06666666666666:qcovhsp_max=100.0:qcovhsp_min=97.9:qcovhsp_std=1.0692676621563593:qcovhsp_sum=297.2:qend_avg=123.66666666666667:qend_max=141.0:qend_min=94.0:qend_std=25.813433195399124:qend_sum=371.0:qstart_avg=1.3333333333333333:qstart_max=2.0:qstart_min=1.0:qstart_std=0.5773502691896257:qstart_sum=4.0:ref_name_counter=GB_GCA_004193285.1_protein.faa_SECP01000002.1_105@PF00015_full_PFAM.455.638--3:scovhsp_avg=67.23333333333333:scovhsp_max=76.0:scovhsp_min=51.4:scovhsp_std=13.738389037049917:scovhsp_sum=201.7:send_avg=148.66666666666666:send_max=170.0:send_min=128.0:send_std=21.007935008784976:send_sum=446.0:sstart_avg=26.666666666666668:sstart_max=35.0:sstart_min=10.0:sstart_std=14.433756729740645:sstart_sum=80.0],((6b5949ce-3713-446d-8204-55096dbc8d52_1@MCPsignal.39.203:0.021709[&&NHX:Sample=rhiztom1:Type=capture:besthit=62.2:bitscore=174.0:capture_class=c__Gammaproteobacteria:capture_domain=d__Bacteria:capture_family=f__Pseudomonadaceae:capture_genus=g__Pseudomonas:capture_order=o__Pseudomonadales:capture_phylum=p__Proteobacteria:capture_species=s__Pseudomonas citronellolis:evalue=1.06e-55:gapopen=0.0:heptad=MCP-36H:length=164.0:mismatch=62.0:qcovhsp=100.0:qend=164.0:qstart=1.0:ref_name=GB_GCA_004193285.1_protein.faa_SECP01000002.1_105@PF00015_full_PFAM.455.638:scovhsp=89.6:send=171.0:sstart=8.0],(d30f6af4-11c7-407e-b393-f1c933e5bd5c_2@MCPsignal.171.270:0.156583[&&NHX:Sample=rhiztom1:Type=capture:capture_class=c__Gammaproteobacteria:capture_domain=d__Bacteria:capture_family=f__Burkholderiaceae:capture_genus=g__Zhizhongheella:capture_order=o__Burkholderiales:capture_phylum=p__Proteobacteria:capture_species=s__Zhizhongheella caldifontis:heptad=MCP-36H],cac32c5d-2536-4bc7-b43a-3e6b5c63d5d9_5@MCPsignal.22.141:0.0143105[&&NHX:Sample=rhiztom1:Type=capture:besthit=64.4:bitscore=131.0:capture_class=c__Gammaproteobacteria:capture_domain=d__Bacteria:capture_family=f__Pseudomonadaceae:capture_genus=g__Pseudomonas:capture_order=o__Pseudomonadales:capture_phylum=p__Proteobacteria:capture_species=s__Pseudomonas citronellolis:evalue=2.56e-39:gapopen=0.0:heptad=MCP-36H:length=118.0:mismatch=42.0:qcovhsp=99.2:qend=119.0:qstart=2.0:ref_name=GB_GCA_004193285.1_protein.faa_SECP01000002.1_105@PF00015_full_PFAM.455.638:scovhsp=64.5:send=170.0:sstart=53.0])0:5e-09[&&NHX:Sample_counter=rhiztom1--2:Type_counter=capture--2:besthit_avg=64.4:besthit_max=64.4:besthit_min=64.4:besthit_std=0:besthit_sum=64.4:bitscore_avg=131.0:bitscore_max=131.0:bitscore_min=131.0:bitscore_std=0:bitscore_sum=131.0:capture_class_counter=c__Gammaproteobacteria--2:capture_domain_counter=d__Bacteria--2:capture_family_counter=f__Burkholderiaceae--1||f__Pseudomonadaceae--1:capture_genus_counter=g__Pseudomonas--1||g__Zhizhongheella--1:capture_order_counter=o__Burkholderiales--1||o__Pseudomonadales--1:capture_phylum_counter=p__Proteobacteria--2:capture_species_counter=s__Pseudomonas citronellolis--1||s__Zhizhongheella caldifontis--1:evalue_avg=2.56e-39:evalue_max=2.56e-39:evalue_min=2.56e-39:evalue_std=0:evalue_sum=2.56e-39:gapopen_avg=0.0:gapopen_max=0.0:gapopen_min=0.0:gapopen_std=0:gapopen_sum=0.0:gtdb_class_counter=:gtdb_domain_counter=:gtdb_family_counter=:gtdb_genus_counter=:gtdb_order_counter=:gtdb_phylum_counter=:gtdb_species_counter=:heptad_counter=MCP-36H--2:lbd_counter=:length_avg=118.0:length_max=118.0:length_min=118.0:length_std=0:length_sum=118.0:mismatch_avg=42.0:mismatch_max=42.0:mismatch_min=42.0:mismatch_std=0:mismatch_sum=42.0:name=N714870:qcovhsp_avg=99.2:qcovhsp_max=99.2:qcovhsp_min=99.2:qcovhsp_std=0:qcovhsp_sum=99.2:qend_avg=119.0:qend_max=119.0:qend_min=119.0:qend_std=0:qend_sum=119.0:qstart_avg=2.0:qstart_max=2.0:qstart_min=2.0:qstart_std=0:qstart_sum=2.0:ref_name_counter=GB_GCA_004193285.1_protein.faa_SECP01000002.1_105@PF00015_full_PFAM.455.638--1:scovhsp_avg=64.5:scovhsp_max=64.5:scovhsp_min=64.5:scovhsp_std=0:scovhsp_sum=64.5:send_avg=170.0:send_max=170.0:send_min=170.0:send_std=0:send_sum=170.0:sstart_avg=53.0:sstart_max=53.0:sstart_min=53.0:sstart_std=0:sstart_sum=53.0])0.777:0.00758461[&&NHX:Sample_counter=rhiztom1--3:Type_counter=capture--3:besthit_avg=63.300000000000004:besthit_max=64.4:besthit_min=62.2:besthit_std=1.5556349186104066:besthit_sum=126.60000000000001:bitscore_avg=152.5:bitscore_max=174.0:bitscore_min=131.0:bitscore_std=30.405591591021544:bitscore_sum=305.0:capture_class_counter=c__Gammaproteobacteria--3:capture_domain_counter=d__Bacteria--3:capture_family_counter=f__Burkholderiaceae--1||f__Pseudomonadaceae--2:capture_genus_counter=g__Pseudomonas--2||g__Zhizhongheella--1:capture_order_counter=o__Burkholderiales--1||o__Pseudomonadales--2:capture_phylum_counter=p__Proteobacteria--3:capture_species_counter=s__Pseudomonas citronellolis--2||s__Zhizhongheella caldifontis--1:evalue_avg=1.28e-39:evalue_max=2.56e-39:evalue_min=1.06e-55:evalue_std=1.8101933598375616e-39:evalue_sum=2.56e-39:gapopen_avg=0.0:gapopen_max=0.0:gapopen_min=0.0:gapopen_std=0.0:gapopen_sum=0.0:gtdb_class_counter=:gtdb_domain_counter=:gtdb_family_counter=:gtdb_genus_counter=:gtdb_order_counter=:gtdb_phylum_counter=:gtdb_species_counter=:heptad_counter=MCP-36H--3:lbd_counter=:length_avg=141.0:length_max=164.0:length_min=118.0:length_std=32.526911934581186:length_sum=282.0:mismatch_avg=52.0:mismatch_max=62.0:mismatch_min=42.0:mismatch_std=14.142135623730951:mismatch_sum=104.0:name=N714871:qcovhsp_avg=99.6:qcovhsp_max=100.0:qcovhsp_min=99.2:qcovhsp_std=0.565685424949236:qcovhsp_sum=199.2:qend_avg=141.5:qend_max=164.0:qend_min=119.0:qend_std=31.81980515339464:qend_sum=283.0:qstart_avg=1.5:qstart_max=2.0:qstart_min=1.0:qstart_std=0.7071067811865476:qstart_sum=3.0:ref_name_counter=GB_GCA_004193285.1_protein.faa_SECP01000002.1_105@PF00015_full_PFAM.455.638--2:scovhsp_avg=77.05:scovhsp_max=89.6:scovhsp_min=64.5:scovhsp_std=17.74838020778234:scovhsp_sum=154.1:send_avg=170.5:send_max=171.0:send_min=170.0:send_std=0.7071067811865476:send_sum=341.0:sstart_avg=30.5:sstart_max=53.0:sstart_min=8.0:sstart_std=31.81980515339464:sstart_sum=61.0],2e746b46-e858-4a7a-afe4-26eecec2102b_6@MCPsignal.19.149:5e-09[&&NHX:Sample=rhiztom1:Type=capture:besthit=66.9:bitscore=152.0:capture_class=c__Gammaproteobacteria:capture_domain=d__Bacteria:capture_family=f__Pseudomonadaceae:capture_genus=g__Pseudomonas:capture_order=o__Pseudomonadales:capture_phylum=p__Proteobacteria:capture_species=s__Pseudomonas citronellolis:evalue=2.57e-47:gapopen=0.0:heptad=MCP-36H:length=130.0:mismatch=43.0:qcovhsp=100.0:qend=130.0:qstart=1.0:ref_name=GB_GCA_004193285.1_protein.faa_SECP01000002.1_105@PF00015_full_PFAM.455.638:scovhsp=71.0:send=171.0:sstart=42.0])0:5e-09[&&NHX:Sample_counter=rhiztom1--4:Type_counter=capture--4:besthit_avg=64.5:besthit_max=66.9:besthit_min=62.2:besthit_std=2.351595203260971:besthit_sum=193.5:bitscore_avg=152.33333333333334:bitscore_max=174.0:bitscore_min=131.0:bitscore_std=21.501937897160186:bitscore_sum=457.0:capture_class_counter=c__Gammaproteobacteria--4:capture_domain_counter=d__Bacteria--4:capture_family_counter=f__Burkholderiaceae--1||f__Pseudomonadaceae--3:capture_genus_counter=g__Pseudomonas--3||g__Zhizhongheella--1:capture_order_counter=o__Burkholderiales--1||o__Pseudomonadales--3:capture_phylum_counter=p__Proteobacteria--4:capture_species_counter=s__Pseudomonas citronellolis--3||s__Zhizhongheella caldifontis--1:evalue_avg=8.533333419e-40:evalue_max=2.56e-39:evalue_min=1.06e-55:evalue_std=1.478016681706491e-39:evalue_sum=2.5600000257e-39:gapopen_avg=0.0:gapopen_max=0.0:gapopen_min=0.0:gapopen_std=0.0:gapopen_sum=0.0:gtdb_class_counter=:gtdb_domain_counter=:gtdb_family_counter=:gtdb_genus_counter=:gtdb_order_counter=:gtdb_phylum_counter=:gtdb_species_counter=:heptad_counter=MCP-36H--4:lbd_counter=:length_avg=137.33333333333334:length_max=164.0:length_min=118.0:length_std=23.86070689089771:length_sum=412.0:mismatch_avg=49.0:mismatch_max=62.0:mismatch_min=42.0:mismatch_std=11.269427669584644:mismatch_sum=147.0:name=N714873:qcovhsp_avg=99.73333333333333:qcovhsp_max=100.0:qcovhsp_min=99.2:qcovhsp_std=0.461880215351699:qcovhsp_sum=299.2:qend_avg=137.66666666666666:qend_max=164.0:qend_min=119.0:qend_std=23.45918441321721:qend_sum=413.0:qstart_avg=1.3333333333333333:qstart_max=2.0:qstart_min=1.0:qstart_std=0.5773502691896257:qstart_sum=4.0:ref_name_counter=GB_GCA_004193285.1_protein.faa_SECP01000002.1_105@PF00015_full_PFAM.455.638--3:scovhsp_avg=75.03333333333333:scovhsp_max=89.6:scovhsp_min=64.5:scovhsp_std=13.027023195393998:scovhsp_sum=225.1:send_avg=170.66666666666666:send_max=171.0:send_min=170.0:send_std=0.5773502691896258:send_sum=512.0:sstart_avg=34.333333333333336:sstart_max=53.0:sstart_min=8.0:sstart_std=23.45918441321721:sstart_sum=103.0])0:5e-09[&&NHX:Sample_counter=rhiztom1--8:Type_counter=capture--8:besthit_avg=66.28333333333332:besthit_max=72.3:besthit_min=62.2:besthit_std=3.534638123863128:besthit_sum=397.69999999999993:bitscore_avg=147.16666666666666:bitscore_max=174.0:bitscore_min=115.0:bitscore_std=20.989680003913037:bitscore_sum=883.0:capture_class_counter=c__Gammaproteobacteria--8:capture_domain_counter=d__Bacteria--8:capture_family_counter=f__Burkholderiaceae--1||f__Pseudomonadaceae--7:capture_genus_counter=g__Pseudomonas--6||g__Pseudomonas_E--1||g__Zhizhongheella--1:capture_order_counter=o__Burkholderiales--1||o__Pseudomonadales--7:capture_phylum_counter=p__Proteobacteria--8:capture_species_counter=s__Pseudomonas citronellolis--6||s__Pseudomonas_E sp004519405--1||s__Zhizhongheella caldifontis--1:evalue_avg=3.916670933333409e-34:evalue_max=2.35e-33:evalue_min=1.06e-55:evalue_std=9.593832735674962e-34:evalue_sum=2.3500025600000452e-33:gapopen_avg=0.16666666666666666:gapopen_max=1.0:gapopen_min=0.0:gapopen_std=0.408248290463863:gapopen_sum=1.0:gtdb_class_counter=:gtdb_domain_counter=:gtdb_family_counter=:gtdb_genus_counter=:gtdb_order_counter=:gtdb_phylum_counter=:gtdb_species_counter=:heptad_counter=MCP-36H--8:lbd_counter=:length_avg=130.33333333333334:length_max=164.0:length_min=94.0:length_std=23.3723483344457:length_sum=782.0:mismatch_avg=44.333333333333336:mismatch_max=62.0:mismatch_min=26.0:mismatch_std=11.63901484949077:mismatch_sum=266.0:name=N714874:qcovhsp_avg=99.39999999999999:qcovhsp_max=100.0:qcovhsp_min=97.9:qcovhsp_std=0.8221921916437764:qcovhsp_sum=596.4:qend_avg=130.66666666666666:qend_max=164.0:qend_min=94.0:qend_std=23.355227823052093:qend_sum=784.0:qstart_avg=1.3333333333333333:qstart_max=2.0:qstart_min=1.0:qstart_std=0.5163977794943222:qstart_sum=8.0:ref_name_counter=GB_GCA_004193285.1_protein.faa_SECP01000002.1_105@PF00015_full_PFAM.455.638--6:scovhsp_avg=71.13333333333333:scovhsp_max=89.6:scovhsp_min=51.4:scovhsp_std=12.713404998924034:scovhsp_sum=426.79999999999995:send_avg=159.66666666666666:send_max=171.0:send_min=128.0:send_std=17.94064287216784:send_sum=958.0:sstart_avg=30.5:sstart_max=53.0:sstart_min=8.0:sstart_std=17.91926337771729:sstart_sum=183.0],(650437d3-7bdb-4256-9957-03cb1fefb0ce_5@MCPsignal.24.166:5e-09[&&NHX:Sample=rhiztom1:Type=capture:besthit=67.6:bitscore=168.0:capture_class=c__Gammaproteobacteria:capture_domain=d__Bacteria:capture_family=f__Pseudomonadaceae:capture_genus=g__Pseudomonas:capture_order=o__Pseudomonadales:capture_phylum=p__Proteobacteria:capture_species=s__Pseudomonas citronellolis:evalue=1.22e-53:gapopen=0.0:heptad=MCP-36H:length=142.0:mismatch=46.0:qcovhsp=100.0:qend=142.0:qstart=1.0:ref_name=GB_GCA_004193285.1_protein.faa_SECP01000002.1_105@PF00015_full_PFAM.455.638:scovhsp=77.6:send=171.0:sstart=30.0],(((c300099c-2f24-43dd-ba3b-3c1934fd9e0d_5@MCPsignal.55.194:0.0122904[&&NHX:Sample=rhiztom1:Type=capture:besthit=66.2:bitscore=160.0:capture_class=c__Gammaproteobacteria:capture_domain=d__Bacteria:capture_family=f__Pseudomonadaceae:capture_genus=g__Pseudomonas:capture_order=o__Pseudomonadales:capture_phylum=p__Proteobacteria:capture_species=s__Pseudomonas citronellolis:evalue=2.38e-50:gapopen=0.0:heptad=MCP-36H:length=139.0:mismatch=47.0:qcovhsp=100.0:qend=139.0:qstart=1.0:ref_name=GB_GCA_004193285.1_protein.faa_SECP01000002.1_105@PF00015_full_PFAM.455.638:scovhsp=76.0:send=171.0:sstart=33.0],(((1dc5572a-bdbf-44f8-ad9a-270dbdb232b1_2@MCPsignal.236.327:0.0377269[&&NHX:Sample=rhiztom1:Type=capture:capture_class=c__Gammaproteobacteria:capture_domain=d__Bacteria:capture_family=f__Pseudomonadaceae:capture_genus=g__Pseudomonas:capture_order=o__Pseudomonadales:capture_phylum=p__Proteobacteria:capture_species=s__Pseudomonas citronellolis:heptad=MCP-36H],(((ac0f7bd4-94cb-46ff-a235-7a34daa5a7e3_5@MCPsignal.338.424:5e-09[&&NHX:Sample=rhiztom1:Type=capture:capture_class=c__Alphaproteobacteria:capture_domain=d__Bacteria:capture_family=f__Beijerinckiaceae:capture_genus=g__Methylobacterium:capture_order=o__Rhizobiales:capture_phylum=p__Proteobacteria:capture_species=s__Methylobacterium sp008040085:heptad=MCP-36H],(((91f26a58-9edc-4e75-8a9c-b8ffbb14bf9d_1@MCPsignal.96.198:0.0081082[&&NHX:Sample=rhiztom1:Type=capture:besthit=63.4:bitscore=110.0:capture_class=c__Gammaproteobacteria:capture_domain=d__Bacteria:capture_family=f__Burkholderiaceae:capture_genus=g__Rhizobacter:capture_order=o__Burkholderiales:capture_phylum=p__Proteobacteria:capture_species=s__Rhizobacter sp000799605:evalue=1.36e-31:gapopen=0.0:heptad=MCP-36H:length=101.0:mismatch=37.0:qcovhsp=99.0:qend=101.0:qstart=1.0:ref_name=GB_GCA_004193285.1_protein.faa_SECP01000002.1_105@PF00015_full_PFAM.455.638:scovhsp=55.2:send=156.0:sstart=56.0],(666dce4b-0f6e-4276-a476-7a723a793ef3_5@MCPsignal.346.428:0.0504127[&&NHX:Sample=rhiztom1:Type=capture:capture_class=c__Alphaproteobacteria:capture_domain=d__Bacteria:capture_family=f__Beijerinckiaceae:capture_genus=g__Bosea:capture_order=o__Rhizobiales:capture_phylum=p__Proteobacteria:capture_species=s__Bosea sp001898115:heptad=MCP-36H],be1e7ca3-9fdf-4c79-bf77-517a531fc59a_2@MCPsignal.115.231:0.0476192[&&NHX:Sample=rhiztom1:Type=capture:besthit=65.5:bitscore=136.0:capture_class=c__Alphaproteobacteria:capture_domain=d__Bacteria:capture_family=f__Azospirillaceae:capture_genus=g__BOG-933:capture_order=o__Azospirillales:capture_phylum=p__Proteobacteria:capture_species=s__BOG-933 sp003165295:evalue=1.73e-41:gapopen=0.0:heptad=MCP-36H:length=113.0:mismatch=39.0:qcovhsp=97.4:qend=114.0:qstart=2.0:ref_name=GB_GCA_004193285.1_protein.faa_SECP01000002.1_105@PF00015_full_PFAM.455.638:scovhsp=61.7:send=151.0:sstart=39.0])0:6e-09[&&NHX:Sample_counter=rhiztom1--2:Type_counter=capture--2:besthit_avg=65.5:besthit_max=65.5:besthit_min=65.5:besthit_std=0:besthit_sum=65.5:bitscore_avg=136.0:bitscore_max=136.0:bitscore_min=136.0:bitscore_std=0:bitscore_sum=136.0:capture_class_counter=c__Alphaproteobacteria--2:capture_domain_counter=d__Bacteria--2:capture_family_counter=f__Azospirillaceae--1||f__Beijerinckiaceae--1:capture_genus_counter=g__BOG-933--1||g__Bosea--1:capture_order_counter=o__Azospirillales--1||o__Rhizobiales--1:capture_phylum_counter=p__Proteobacteria--2:capture_species_counter=s__BOG-933 sp003165295--1||s__Bosea sp001898115--1:evalue_avg=1.73e-41:evalue_max=1.73e-41:evalue_min=1.73e-41:evalue_std=0:evalue_sum=1.73e-41:gapopen_avg=0.0:gapopen_max=0.0:gapopen_min=0.0:gapopen_std=0:gapopen_sum=0.0:gtdb_class_counter=:gtdb_domain_counter=:gtdb_family_counter=:gtdb_genus_counter=:gtdb_order_counter=:gtdb_phylum_counter=:gtdb_species_counter=:heptad_counter=MCP-36H--2:lbd_counter=:length_avg=113.0:length_max=113.0:length_min=113.0:length_std=0:length_sum=113.0:mismatch_avg=39.0:mismatch_max=39.0:mismatch_min=39.0:mismatch_std=0:mismatch_sum=39.0:name=N714882:qcovhsp_avg=97.4:qcovhsp_max=97.4:qcovhsp_min=97.4:qcovhsp_std=0:qcovhsp_sum=97.4:qend_avg=114.0:qend_max=114.0:qend_min=114.0:qend_std=0:qend_sum=114.0:qstart_avg=2.0:qstart_max=2.0:qstart_min=2.0:qstart_std=0:qstart_sum=2.0:ref_name_counter=GB_GCA_004193285.1_protein.faa_SECP01000002.1_105@PF00015_full_PFAM.455.638--1:scovhsp_avg=61.7:scovhsp_max=61.7:scovhsp_min=61.7:scovhsp_std=0:scovhsp_sum=61.7:send_avg=151.0:send_max=151.0:send_min=151.0:send_std=0:send_sum=151.0:sstart_avg=39.0:sstart_max=39.0:sstart_min=39.0:sstart_std=0:sstart_sum=39.0])0:5e-09[&&NHX:Sample_counter=rhiztom1--3:Type_counter=capture--3:besthit_avg=64.45:besthit_max=65.5:besthit_min=63.4:besthit_std=1.4849242404917506:besthit_sum=128.9:bitscore_avg=123.0:bitscore_max=136.0:bitscore_min=110.0:bitscore_std=18.384776310850235:bitscore_sum=246.0:capture_class_counter=c__Alphaproteobacteria--2||c__Gammaproteobacteria--1:capture_domain_counter=d__Bacteria--3:capture_family_counter=f__Azospirillaceae--1||f__Beijerinckiaceae--1||f__Burkholderiaceae--1:capture_genus_counter=g__BOG-933--1||g__Bosea--1||g__Rhizobacter--1:capture_order_counter=o__Azospirillales--1||o__Burkholderiales--1||o__Rhizobiales--1:capture_phylum_counter=p__Proteobacteria--3:capture_species_counter=s__BOG-933 sp003165295--1||s__Bosea sp001898115--1||s__Rhizobacter sp000799605--1:evalue_avg=6.800000000864999e-32:evalue_max=1.36e-31:evalue_min=1.73e-41:evalue_std=9.61665222291375e-32:evalue_sum=1.3600000001729998e-31:gapopen_avg=0.0:gapopen_max=0.0:gapopen_min=0.0:gapopen_std=0.0:gapopen_sum=0.0:gtdb_class_counter=:gtdb_domain_counter=:gtdb_family_counter=:gtdb_genus_counter=:gtdb_order_counter=:gtdb_phylum_counter=:gtdb_species_counter=:heptad_counter=MCP-36H--3:lbd_counter=:length_avg=107.0:length_max=113.0:length_min=101.0:length_std=8.48528137423857:length_sum=214.0:mismatch_avg=38.0:mismatch_max=39.0:mismatch_min=37.0:mismatch_std=1.4142135623730951:mismatch_sum=76.0:name=N714883:qcovhsp_avg=98.2:qcovhsp_max=99.0:qcovhsp_min=97.4:qcovhsp_std=1.131370849898472:qcovhsp_sum=196.4:qend_avg=107.5:qend_max=114.0:qend_min=101.0:qend_std=9.192388155425117:qend_sum=215.0:qstart_avg=1.5:qstart_max=2.0:qstart_min=1.0:qstart_std=0.7071067811865476:qstart_sum=3.0:ref_name_counter=GB_GCA_004193285.1_protein.faa_SECP01000002.1_105@PF00015_full_PFAM.455.638--2:scovhsp_avg=58.45:scovhsp_max=61.7:scovhsp_min=55.2:scovhsp_std=4.596194077712559:scovhsp_sum=116.9:send_avg=153.5:send_max=156.0:send_min=151.0:send_std=3.5355339059327378:send_sum=307.0:sstart_avg=47.5:sstart_max=56.0:sstart_min=39.0:sstart_std=12.020815280171307:sstart_sum=95.0],(((4ad14481-771b-4205-b24b-decc75744061_2@MCPsignal.55.178:0.0384665[&&NHX:Sample=rhiztom1:Type=capture:besthit=63.1:bitscore=129.0:capture_class=c__Krumholzibacteria:capture_domain=d__Bacteria:capture_family=f__LZORAL124-64-63:capture_genus=g__CAINDZ01:capture_order=o__LZORAL124-64-63:capture_phylum=p__Krumholzibacteriota:capture_species=s__CAINDZ01 sp016703265:evalue=1.7e-38:gapopen=1.0:heptad=MCP-36H:length=122.0:mismatch=43.0:qcovhsp=99.2:qend=123.0:qstart=2.0:ref_name=GB_GCA_004193285.1_protein.faa_SECP01000002.1_105@PF00015_full_PFAM.455.638:scovhsp=65.6:send=171.0:sstart=52.0],a4c7522d-6b6c-4991-999f-61c87bd337c2_3@MCPsignal.24.170:0.0085951[&&NHX:Sample=rhiztom1:Type=capture:besthit=66.4:bitscore=168.0:capture_class=c__Gammaproteobacteria:capture_domain=d__Bacteria:capture_family=f__Pseudomonadaceae:capture_genus=g__Pseudomonas:capture_order=o__Pseudomonadales:capture_phylum=p__Proteobacteria:capture_species=s__Pseudomonas citronellolis:evalue=2.02e-53:gapopen=0.0:heptad=MCP-36H:length=146.0:mismatch=49.0:qcovhsp=100.0:qend=146.0:qstart=1.0:ref_name=GB_GCA_004193285.1_protein.faa_SECP01000002.1_105@PF00015_full_PFAM.455.638:scovhsp=79.8:send=170.0:sstart=25.0])0.626:0.00298411[&&NHX:Sample_counter=rhiztom1--2:Type_counter=capture--2:besthit_avg=64.75:besthit_max=66.4:besthit_min=63.1:besthit_std=2.3334523779156098:besthit_sum=129.5:bitscore_avg=148.5:bitscore_max=168.0:bitscore_min=129.0:bitscore_std=27.577164466275352:bitscore_sum=297.0:capture_class_counter=c__Gammaproteobacteria--1||c__Krumholzibacteria--1:capture_domain_counter=d__Bacteria--2:capture_family_counter=f__LZORAL124-64-63--1||f__Pseudomonadaceae--1:capture_genus_counter=g__CAINDZ01--1||g__Pseudomonas--1:capture_order_counter=o__LZORAL124-64-63--1||o__Pseudomonadales--1:capture_phylum_counter=p__Krumholzibacteriota--1||p__Proteobacteria--1:capture_species_counter=s__CAINDZ01 sp016703265--1||s__Pseudomonas citronellolis--1:evalue_avg=8.500000000000011e-39:evalue_max=1.7e-38:evalue_min=2.02e-53:evalue_std=1.2020815280171296e-38:evalue_sum=1.7000000000000022e-38:gapopen_avg=0.5:gapopen_max=1.0:gapopen_min=0.0:gapopen_std=0.7071067811865476:gapopen_sum=1.0:gtdb_class_counter=:gtdb_domain_counter=:gtdb_family_counter=:gtdb_genus_counter=:gtdb_order_counter=:gtdb_phylum_counter=:gtdb_species_counter=:heptad_counter=MCP-36H--2:lbd_counter=:length_avg=134.0:length_max=146.0:length_min=122.0:length_std=16.97056274847714:length_sum=268.0:mismatch_avg=46.0:mismatch_max=49.0:mismatch_min=43.0:mismatch_std=4.242640687119285:mismatch_sum=92.0:name=N714886:qcovhsp_avg=99.6:qcovhsp_max=100.0:qcovhsp_min=99.2:qcovhsp_std=0.565685424949236:qcovhsp_sum=199.2:qend_avg=134.5:qend_max=146.0:qend_min=123.0:qend_std=16.263455967290593:qend_sum=269.0:qstart_avg=1.5:qstart_max=2.0:qstart_min=1.0:qstart_std=0.7071067811865476:qstart_sum=3.0:ref_name_counter=GB_GCA_004193285.1_protein.faa_SECP01000002.1_105@PF00015_full_PFAM.455.638--2:scovhsp_avg=72.69999999999999:scovhsp_max=79.8:scovhsp_min=65.6:scovhsp_std=10.040916292848978:scovhsp_sum=145.39999999999998:send_avg=170.5:send_max=171.0:send_min=170.0:send_std=0.7071067811865476:send_sum=341.0:sstart_avg=38.5:sstart_max=52.0:sstart_min=25.0:sstart_std=19.091883092036785:sstart_sum=77.0],62c06fe6-8e0a-535a-8ae7-abc9a18af34b_2@MCPsignal.192.352:5e-09[&&NHX:Sample=rhiztom1:Type=capture:besthit=65.2:bitscore=176.0:capture_class=c__Gammaproteobacteria:capture_domain=d__Bacteria:capture_family=f__Pseudomonadaceae:capture_genus=g__Pseudomonas:capture_order=o__Pseudomonadales:capture_phylum=p__Proteobacteria:capture_species=s__Pseudomonas citronellolis:evalue=3.18e-56:gapopen=0.0:heptad=MCP-36H:length=155.0:mismatch=54.0:qcovhsp=96.9:qend=160.0:qstart=6.0:ref_name=GB_GCA_004193285.1_protein.faa_SECP01000002.1_105@PF00015_full_PFAM.455.638:scovhsp=84.7:send=171.0:sstart=17.0])0:5e-09[&&NHX:Sample_counter=rhiztom1--3:Type_counter=capture--3:besthit_avg=64.9:besthit_max=66.4:besthit_min=63.1:besthit_std=1.6703293088490085:besthit_sum=194.70000000000002:bitscore_avg=157.66666666666666:bitscore_max=176.0:bitscore_min=129.0:bitscore_std=25.146238950056397:bitscore_sum=473.0:capture_class_counter=c__Gammaproteobacteria--2||c__Krumholzibacteria--1:capture_domain_counter=d__Bacteria--3:capture_family_counter=f__LZORAL124-64-63--1||f__Pseudomonadaceae--2:capture_genus_counter=g__CAINDZ01--1||g__Pseudomonas--2:capture_order_counter=o__LZORAL124-64-63--1||o__Pseudomonadales--2:capture_phylum_counter=p__Krumholzibacteriota--1||p__Proteobacteria--2:capture_species_counter=s__CAINDZ01 sp016703265--1||s__Pseudomonas citronellolis--2:evalue_avg=5.666666666666674e-39:evalue_max=1.7e-38:evalue_min=3.18e-56:evalue_std=9.814954576223632e-39:evalue_sum=1.7000000000000022e-38:gapopen_avg=0.3333333333333333:gapopen_max=1.0:gapopen_min=0.0:gapopen_std=0.5773502691896258:gapopen_sum=1.0:gtdb_class_counter=:gtdb_domain_counter=:gtdb_family_counter=:gtdb_genus_counter=:gtdb_order_counter=:gtdb_phylum_counter=:gtdb_species_counter=:heptad_counter=MCP-36H--3:lbd_counter=:length_avg=141.0:length_max=155.0:length_min=122.0:length_std=17.05872210923198:length_sum=423.0:mismatch_avg=48.666666666666664:mismatch_max=54.0:mismatch_min=43.0:mismatch_std=5.507570547286102:mismatch_sum=146.0:name=N714888:qcovhsp_avg=98.7:qcovhsp_max=100.0:qcovhsp_min=96.9:qcovhsp_std=1.6093476939431053:qcovhsp_sum=296.1:qend_avg=143.0:qend_max=160.0:qend_min=123.0:qend_std=18.681541692269406:qend_sum=429.0:qstart_avg=3.0:qstart_max=6.0:qstart_min=1.0:qstart_std=2.6457513110645907:qstart_sum=9.0:ref_name_counter=GB_GCA_004193285.1_protein.faa_SECP01000002.1_105@PF00015_full_PFAM.455.638--3:scovhsp_avg=76.7:scovhsp_max=84.7:scovhsp_min=65.6:scovhsp_std=9.920181449953427:scovhsp_sum=230.10000000000002:send_avg=170.66666666666666:send_max=171.0:send_min=170.0:send_std=0.5773502691896258:send_sum=512.0:sstart_avg=31.333333333333332:sstart_max=52.0:sstart_min=17.0:sstart_std=18.33939293797189:sstart_sum=94.0],3265aebc-2d04-464c-bc78-a61112229a4e_4@MCPsignal.48.177:0.0208402[&&NHX:Sample=rhiztom1:Type=capture:besthit=63.8:bitscore=140.0:capture_class=c__Holophagae:capture_domain=d__Bacteria:capture_family=f__Holophagaceae:capture_genus=g__Geothrix:capture_order=o__Holophagales:capture_phylum=p__Acidobacteriota:capture_species=s__Geothrix sp903913215:evalue=8.72e-43:gapopen=1.0:heptad=MCP-36H:length=130.0:mismatch=46.0:qcovhsp=100.0:qend=129.0:qstart=1.0:ref_name=GB_GCA_004193285.1_protein.faa_SECP01000002.1_105@PF00015_full_PFAM.455.638:scovhsp=71.0:send=170.0:sstart=41.0])0:6e-09[&&NHX:Sample_counter=rhiztom1--4:Type_counter=capture--4:besthit_avg=64.625:besthit_max=66.4:besthit_min=63.1:besthit_std=1.470544116985277:besthit_sum=258.5:bitscore_avg=153.25:bitscore_max=176.0:bitscore_min=129.0:bitscore_std=22.351360883251232:bitscore_sum=613.0:capture_class_counter=c__Gammaproteobacteria--2||c__Holophagae--1||c__Krumholzibacteria--1:capture_domain_counter=d__Bacteria--4:capture_family_counter=f__Holophagaceae--1||f__LZORAL124-64-63--1||f__Pseudomonadaceae--2:capture_genus_counter=g__CAINDZ01--1||g__Geothrix--1||g__Pseudomonas--2:capture_order_counter=o__Holophagales--1||o__LZORAL124-64-63--1||o__Pseudomonadales--2:capture_phylum_counter=p__Acidobacteriota--1||p__Krumholzibacteriota--1||p__Proteobacteria--2:capture_species_counter=s__CAINDZ01 sp016703265--1||s__Geothrix sp903913215--1||s__Pseudomonas citronellolis--2:evalue_avg=4.2502180000000056e-39:evalue_max=1.7e-38:evalue_min=3.18e-56:evalue_std=8.499854676606494e-39:evalue_sum=1.7000872000000022e-38:gapopen_avg=0.5:gapopen_max=1.0:gapopen_min=0.0:gapopen_std=0.5773502691896257:gapopen_sum=2.0:gtdb_class_counter=:gtdb_domain_counter=:gtdb_family_counter=:gtdb_genus_counter=:gtdb_order_counter=:gtdb_phylum_counter=:gtdb_species_counter=:heptad_counter=MCP-36H--4:lbd_counter=:length_avg=138.25:length_max=155.0:length_min=122.0:length_std=14.974979131871937:length_sum=553.0:mismatch_avg=48.0:mismatch_max=54.0:mismatch_min=43.0:mismatch_std=4.69041575982343:mismatch_sum=192.0:name=N714890:qcovhsp_avg=99.025:qcovhsp_max=100.0:qcovhsp_min=96.9:qcovhsp_std=1.466003638012764:qcovhsp_sum=396.1:qend_avg=139.5:qend_max=160.0:qend_min=123.0:qend_std=16.782927833565473:qend_sum=558.0:qstart_avg=2.5:qstart_max=6.0:qstart_min=1.0:qstart_std=2.3804761428476167:qstart_sum=10.0:ref_name_counter=GB_GCA_004193285.1_protein.faa_SECP01000002.1_105@PF00015_full_PFAM.455.638--4:scovhsp_avg=75.275:scovhsp_max=84.7:scovhsp_min=65.6:scovhsp_std=8.586568969423508:scovhsp_sum=301.1:send_avg=170.5:send_max=171.0:send_min=170.0:send_std=0.5773502691896257:send_sum=682.0:sstart_avg=33.75:sstart_max=52.0:sstart_min=17.0:sstart_std=15.73478100684383:sstart_sum=135.0])0:1.8e-08[&&NHX:Sample_counter=rhiztom1--7:Type_counter=capture--7:besthit_avg=64.56666666666666:besthit_max=66.4:besthit_min=63.1:besthit_std=1.321615173439936:besthit_sum=387.4:bitscore_avg=143.16666666666666:bitscore_max=176.0:bitscore_min=110.0:bitscore_std=24.725829948995983:bitscore_sum=859.0:capture_class_counter=c__Alphaproteobacteria--2||c__Gammaproteobacteria--3||c__Holophagae--1||c__Krumholzibacteria--1:capture_domain_counter=d__Bacteria--7:capture_family_counter=f__Azospirillaceae--1||f__Beijerinckiaceae--1||f__Burkholderiaceae--1||f__Holophagaceae--1||f__LZORAL124-64-63--1||f__Pseudomonadaceae--2:capture_genus_counter=g__BOG-933--1||g__Bosea--1||g__CAINDZ01--1||g__Geothrix--1||g__Pseudomonas--2||g__Rhizobacter--1:capture_order_counter=o__Azospirillales--1||o__Burkholderiales--1||o__Holophagales--1||o__LZORAL124-64-63--1||o__Pseudomonadales--2||o__Rhizobiales--1:capture_phylum_counter=p__Acidobacteriota--1||p__Krumholzibacteriota--1||p__Proteobacteria--5:capture_species_counter=s__BOG-933 sp003165295--1||s__Bosea sp001898115--1||s__CAINDZ01 sp016703265--1||s__Geothrix sp903913215--1||s__Pseudomonas citronellolis--2||s__Rhizobacter sp000799605--1:evalue_avg=2.2666669503028664e-32:evalue_max=1.36e-31:evalue_min=3.18e-56:evalue_std=5.552176611355785e-32:evalue_sum=1.36000017018172e-31:gapopen_avg=0.3333333333333333:gapopen_max=1.0:gapopen_min=0.0:gapopen_std=0.5163977794943223:gapopen_sum=2.0:gtdb_class_counter=:gtdb_domain_counter=:gtdb_family_counter=:gtdb_genus_counter=:gtdb_order_counter=:gtdb_phylum_counter=:gtdb_species_counter=:heptad_counter=MCP-36H--7:lbd_counter=:length_avg=127.83333333333333:length_max=155.0:length_min=101.0:length_std=20.232811635229215:length_sum=767.0:mismatch_avg=44.666666666666664:mismatch_max=54.0:mismatch_min=37.0:mismatch_std=6.3456021516217564:mismatch_sum=268.0:name=N714891:qcovhsp_avg=98.75:qcovhsp_max=100.0:qcovhsp_min=96.9:qcovhsp_std=1.3141537200799582:qcovhsp_sum=592.5:qend_avg=128.83333333333334:qend_max=160.0:qend_min=101.0:qend_std=21.423507338124324:qend_sum=773.0:qstart_avg=2.1666666666666665:qstart_max=6.0:qstart_min=1.0:qstart_std=1.9407902170679516:qstart_sum=13.0:ref_name_counter=GB_GCA_004193285.1_protein.faa_SECP01000002.1_105@PF00015_full_PFAM.455.638--6:scovhsp_avg=69.66666666666667:scovhsp_max=84.7:scovhsp_min=55.2:scovhsp_std=11.1333133732356:scovhsp_sum=418.0:send_avg=164.83333333333334:send_max=171.0:send_min=151.0:send_std=8.931218655181759:send_sum=989.0:sstart_avg=38.333333333333336:sstart_max=56.0:sstart_min=17.0:sstart_std=15.095253117012204:sstart_sum=230.0],a5019e7f-3459-4abf-8930-4c0e56a9a458_6@MCPsignal.22.125:5e-09[&&NHX:Sample=rhiztom1:Type=capture:besthit=63.1:bitscore=112.0:capture_class=c__Alphaproteobacteria:capture_domain=d__Bacteria:capture_family=f__Beijerinckiaceae:capture_genus=g__Methylobacterium:capture_order=o__Rhizobiales:capture_phylum=p__Proteobacteria:capture_species=s__Methylobacterium symbioticum:evalue=4.99e-32:gapopen=0.0:heptad=MCP-36H:length=103.0:mismatch=38.0:qcovhsp=100.0:qend=103.0:qstart=1.0:ref_name=GB_GCA_004193285.1_protein.faa_SECP01000002.1_105@PF00015_full_PFAM.455.638:scovhsp=56.3:send=171.0:sstart=69.0])0.66:0.00627091[&&NHX:Sample_counter=rhiztom1--8:Type_counter=capture--8:besthit_avg=64.35714285714286:besthit_max=66.4:besthit_min=63.1:besthit_std=1.3277263057035316:besthit_sum=450.5:bitscore_avg=138.71428571428572:bitscore_max=176.0:bitscore_min=110.0:bitscore_std=25.460520325360502:bitscore_sum=971.0:capture_class_counter=c__Alphaproteobacteria--3||c__Gammaproteobacteria--3||c__Holophagae--1||c__Krumholzibacteria--1:capture_domain_counter=d__Bacteria--8:capture_family_counter=f__Azospirillaceae--1||f__Beijerinckiaceae--2||f__Burkholderiaceae--1||f__Holophagaceae--1||f__LZORAL124-64-63--1||f__Pseudomonadaceae--2:capture_genus_counter=g__BOG-933--1||g__Bosea--1||g__CAINDZ01--1||g__Geothrix--1||g__Methylobacterium--1||g__Pseudomonas--2||g__Rhizobacter--1:capture_order_counter=o__Azospirillales--1||o__Burkholderiales--1||o__Holophagales--1||o__LZORAL124-64-63--1||o__Pseudomonadales--2||o__Rhizobiales--2:capture_phylum_counter=p__Acidobacteriota--1||p__Krumholzibacteriota--1||p__Proteobacteria--6:capture_species_counter=s__BOG-933 sp003165295--1||s__Bosea sp001898115--1||s__CAINDZ01 sp016703265--1||s__Geothrix sp903913215--1||s__Methylobacterium symbioticum--1||s__Pseudomonas citronellolis--2||s__Rhizobacter sp000799605--1:evalue_avg=2.655714528831028e-32:evalue_max=1.36e-31:evalue_min=3.18e-56:evalue_std=5.171884930234065e-32:evalue_sum=1.8590001701817197e-31:gapopen_avg=0.2857142857142857:gapopen_max=1.0:gapopen_min=0.0:gapopen_std=0.48795003647426666:gapopen_sum=2.0:gtdb_class_counter=:gtdb_domain_counter=:gtdb_family_counter=:gtdb_genus_counter=:gtdb_order_counter=:gtdb_phylum_counter=:gtdb_species_counter=:heptad_counter=MCP-36H--8:lbd_counter=:length_avg=124.28571428571429:length_max=155.0:length_min=101.0:length_std=20.7180620531481:length_sum=870.0:mismatch_avg=43.714285714285715:mismatch_max=54.0:mismatch_min=37.0:mismatch_std=6.317021600783229:mismatch_sum=306.0:name=N714893:qcovhsp_avg=98.92857142857143:qcovhsp_max=100.0:qcovhsp_min=96.9:qcovhsp_std=1.289333530309728:qcovhsp_sum=692.5:qend_avg=125.14285714285714:qend_max=160.0:qend_min=101.0:qend_std=21.858854585945803:qend_sum=876.0:qstart_avg=2.0:qstart_max=6.0:qstart_min=1.0:qstart_std=1.8257418583505538:qstart_sum=14.0:ref_name_counter=GB_GCA_004193285.1_protein.faa_SECP01000002.1_105@PF00015_full_PFAM.455.638--7:scovhsp_avg=67.75714285714285:scovhsp_max=84.7:scovhsp_min=55.2:scovhsp_std=11.34972204400577:scovhsp_sum=474.3:send_avg=165.71428571428572:send_max=171.0:send_min=151.0:send_std=8.479667558622914:send_sum=1160.0:sstart_avg=42.714285714285715:sstart_max=69.0:sstart_min=17.0:sstart_std=18.00661254201065:sstart_sum=299.0])0:1.8e-08[&&NHX:Sample_counter=rhiztom1--9:Type_counter=capture--9:besthit_avg=64.35714285714286:besthit_max=66.4:besthit_min=63.1:besthit_std=1.3277263057035316:besthit_sum=450.50000000000006:bitscore_avg=138.71428571428572:bitscore_max=176.0:bitscore_min=110.0:bitscore_std=25.460520325360502:bitscore_sum=971.0:capture_class_counter=c__Alphaproteobacteria--4||c__Gammaproteobacteria--3||c__Holophagae--1||c__Krumholzibacteria--1:capture_domain_counter=d__Bacteria--9:capture_family_counter=f__Azospirillaceae--1||f__Beijerinckiaceae--3||f__Burkholderiaceae--1||f__Holophagaceae--1||f__LZORAL124-64-63--1||f__Pseudomonadaceae--2:capture_genus_counter=g__BOG-933--1||g__Bosea--1||g__CAINDZ01--1||g__Geothrix--1||g__Methylobacterium--2||g__Pseudomonas--2||g__Rhizobacter--1:capture_order_counter=o__Azospirillales--1||o__Burkholderiales--1||o__Holophagales--1||o__LZORAL124-64-63--1||o__Pseudomonadales--2||o__Rhizobiales--3:capture_phylum_counter=p__Acidobacteriota--1||p__Krumholzibacteriota--1||p__Proteobacteria--7:capture_species_counter=s__BOG-933 sp003165295--1||s__Bosea sp001898115--1||s__CAINDZ01 sp016703265--1||s__Geothrix sp903913215--1||s__Methylobacterium sp008040085--1||s__Methylobacterium symbioticum--1||s__Pseudomonas citronellolis--2||s__Rhizobacter sp000799605--1:evalue_avg=2.655714528831028e-32:evalue_max=1.36e-31:evalue_min=3.18e-56:evalue_std=5.171884930234065e-32:evalue_sum=1.8590001701817197e-31:gapopen_avg=0.2857142857142857:gapopen_max=1.0:gapopen_min=0.0:gapopen_std=0.48795003647426666:gapopen_sum=2.0:gtdb_class_counter=:gtdb_domain_counter=:gtdb_family_counter=:gtdb_genus_counter=:gtdb_order_counter=:gtdb_phylum_counter=:gtdb_species_counter=:heptad_counter=MCP-36H--9:lbd_counter=:length_avg=124.28571428571429:length_max=155.0:length_min=101.0:length_std=20.7180620531481:length_sum=870.0:mismatch_avg=43.714285714285715:mismatch_max=54.0:mismatch_min=37.0:mismatch_std=6.317021600783229:mismatch_sum=306.0:name=N714894:qcovhsp_avg=98.92857142857142:qcovhsp_max=100.0:qcovhsp_min=96.9:qcovhsp_std=1.2893335303097277:qcovhsp_sum=692.4999999999999:qend_avg=125.14285714285714:qend_max=160.0:qend_min=101.0:qend_std=21.858854585945803:qend_sum=876.0:qstart_avg=2.0:qstart_max=6.0:qstart_min=1.0:qstart_std=1.8257418583505538:qstart_sum=14.0:ref_name_counter=GB_GCA_004193285.1_protein.faa_SECP01000002.1_105@PF00015_full_PFAM.455.638--7:scovhsp_avg=67.75714285714285:scovhsp_max=84.7:scovhsp_min=55.2:scovhsp_std=11.34972204400577:scovhsp_sum=474.3:send_avg=165.71428571428572:send_max=171.0:send_min=151.0:send_std=8.479667558622914:send_sum=1160.0:sstart_avg=42.714285714285715:sstart_max=69.0:sstart_min=17.0:sstart_std=18.00661254201065:sstart_sum=299.0],74b08c88-2ae0-45cd-8838-67cab5a38f7f_1@MCPsignal.40.164:0.00704579[&&NHX:Sample=rhiztom1:Type=capture:besthit=68.0:bitscore=144.0:capture_class=c__Gammaproteobacteria:capture_domain=d__Bacteria:capture_family=f__Pseudomonadaceae:capture_genus=g__Pseudomonas:capture_order=o__Pseudomonadales:capture_phylum=p__Proteobacteria:capture_species=s__Pseudomonas citronellolis:evalue=3.11e-44:gapopen=0.0:heptad=MCP-36H:length=122.0:mismatch=39.0:qcovhsp=98.4:qend=123.0:qstart=2.0:ref_name=GB_GCA_004193285.1_protein.faa_SECP01000002.1_105@PF00015_full_PFAM.455.638:scovhsp=66.7:send=156.0:sstart=35.0])0.479:0.00046877[&&NHX:Sample_counter=rhiztom1--10:Type_counter=capture--10:besthit_avg=64.8125:besthit_max=68.0:besthit_min=63.1:besthit_std=1.780399232916997:besthit_sum=518.5:bitscore_avg=139.375:bitscore_max=176.0:bitscore_min=110.0:bitscore_std=23.64582415565167:bitscore_sum=1115.0:capture_class_counter=c__Alphaproteobacteria--4||c__Gammaproteobacteria--4||c__Holophagae--1||c__Krumholzibacteria--1:capture_domain_counter=d__Bacteria--10:capture_family_counter=f__Azospirillaceae--1||f__Beijerinckiaceae--3||f__Burkholderiaceae--1||f__Holophagaceae--1||f__LZORAL124-64-63--1||f__Pseudomonadaceae--3:capture_genus_counter=g__BOG-933--1||g__Bosea--1||g__CAINDZ01--1||g__Geothrix--1||g__Methylobacterium--2||g__Pseudomonas--3||g__Rhizobacter--1:capture_order_counter=o__Azospirillales--1||o__Burkholderiales--1||o__Holophagales--1||o__LZORAL124-64-63--1||o__Pseudomonadales--3||o__Rhizobiales--3:capture_phylum_counter=p__Acidobacteriota--1||p__Krumholzibacteriota--1||p__Proteobacteria--8:capture_species_counter=s__BOG-933 sp003165295--1||s__Bosea sp001898115--1||s__CAINDZ01 sp016703265--1||s__Geothrix sp903913215--1||s__Methylobacterium sp008040085--1||s__Methylobacterium symbioticum--1||s__Pseudomonas citronellolis--3||s__Rhizobacter sp000799605--1:evalue_avg=2.3237502127275386e-32:evalue_max=1.36e-31:evalue_min=3.18e-56:evalue_std=4.8794258970086787e-32:evalue_sum=1.8590001701820309e-31:gapopen_avg=0.25:gapopen_max=1.0:gapopen_min=0.0:gapopen_std=0.4629100498862757:gapopen_sum=2.0:gtdb_class_counter=:gtdb_domain_counter=:gtdb_family_counter=:gtdb_genus_counter=:gtdb_order_counter=:gtdb_phylum_counter=:gtdb_species_counter=:heptad_counter=MCP-36H--10:lbd_counter=:length_avg=124.0:length_max=155.0:length_min=101.0:length_std=19.198214202665532:length_sum=992.0:mismatch_avg=43.125:mismatch_max=54.0:mismatch_min=37.0:mismatch_std=6.0812945050493035:mismatch_sum=345.0:name=N714896:qcovhsp_avg=98.86250000000001:qcovhsp_max=100.0:qcovhsp_min=96.9:qcovhsp_std=1.2082307017169454:qcovhsp_sum=790.9000000000001:qend_avg=124.875:qend_max=160.0:qend_min=101.0:qend_std=20.251543151078636:qend_sum=999.0:qstart_avg=2.0:qstart_max=6.0:qstart_min=1.0:qstart_std=1.6903085094570331:qstart_sum=16.0:ref_name_counter=GB_GCA_004193285.1_protein.faa_SECP01000002.1_105@PF00015_full_PFAM.455.638--8:scovhsp_avg=67.625:scovhsp_max=84.7:scovhsp_min=55.2:scovhsp_std=10.51444584505391:scovhsp_sum=541.0:send_avg=164.5:send_max=171.0:send_min=151.0:send_std=8.5690472882679:send_sum=1316.0:sstart_avg=41.75:sstart_max=69.0:sstart_min=17.0:sstart_std=16.89251736293744:sstart_sum=334.0],(353457f8-7cc0-4c03-904f-a3b637dc3429_3@MCPsignal.36.123:0.0130272[&&NHX:Sample=rhiztom1:Type=capture:capture_class=c__Gammaproteobacteria:capture_domain=d__Bacteria:capture_family=f__Pseudomonadaceae:capture_genus=g__Pseudomonas:capture_order=o__Pseudomonadales:capture_phylum=p__Proteobacteria:capture_species=s__Pseudomonas citronellolis:heptad=MCP-36H],(((2138bccf-7979-44c9-93e7-16d1c9cfc42d_5@MCPsignal.812.889:5e-09[&&NHX:Sample=rhiztom1:Type=capture:capture_class=c__Spirochaetia:capture_domain=d__Bacteria:capture_family=f__UBA12059:capture_genus=g__SZUA-370:capture_order=o__Treponematales:capture_phylum=p__Spirochaetota:capture_species=s__SZUA-370 sp003247225:heptad=MCP-36H],64baf6e3-c4e9-5141-b7ae-cf9f2ab67957_5@MCPsignal.195.264:0.0242362[&&NHX:Sample=rhiztom1:Type=capture:capture_class=c__Alphaproteobacteria:capture_domain=d__Bacteria:capture_family=f__Beijerinckiaceae:capture_genus=g__Methylobacterium:capture_order=o__Rhizobiales:capture_phylum=p__Proteobacteria:capture_species=s__Methylobacterium sp008040085:heptad=MCP-36H])0:5e-09[&&NHX:Sample_counter=rhiztom1--2:Type_counter=capture--2:capture_class_counter=c__Alphaproteobacteria--1||c__Spirochaetia--1:capture_domain_counter=d__Bacteria--2:capture_family_counter=f__Beijerinckiaceae--1||f__UBA12059--1:capture_genus_counter=g__Methylobacterium--1||g__SZUA-370--1:capture_order_counter=o__Rhizobiales--1||o__Treponematales--1:capture_phylum_counter=p__Proteobacteria--1||p__Spirochaetota--1:capture_species_counter=s__Methylobacterium sp008040085--1||s__SZUA-370 sp003247225--1:gtdb_class_counter=:gtdb_domain_counter=:gtdb_family_counter=:gtdb_genus_counter=:gtdb_order_counter=:gtdb_phylum_counter=:gtdb_species_counter=:heptad_counter=MCP-36H--2:lbd_counter=:name=N714900:ref_name_counter=],(28058409-193d-4e3e-baaa-4b13fd37575d_5@MCPsignal.243.347:0.0256991[&&NHX:Sample=rhiztom1:Type=capture:besthit=63.5:bitscore=119.0:capture_class=c__Gammaproteobacteria:capture_domain=d__Bacteria:capture_family=f__Pseudomonadaceae:capture_genus=g__Pseudomonas:capture_order=o__Pseudomonadales:capture_phylum=p__Proteobacteria:capture_species=s__Pseudomonas citronellolis:evalue=9.9e-35:gapopen=0.0:heptad=MCP-36H:length=104.0:mismatch=38.0:qcovhsp=100.0:qend=104.0:qstart=1.0:ref_name=GB_GCA_004193285.1_protein.faa_SECP01000002.1_105@PF00015_full_PFAM.455.638:scovhsp=56.8:send=151.0:sstart=48.0],e81d5a84-88e2-56f9-b383-f31e80404ba6_1@MCPsignal.158.309:0.038549[&&NHX:Sample=rhiztom1:Type=capture:capture_class=c__Gammaproteobacteria:capture_domain=d__Bacteria:capture_family=f__Pseudomonadaceae:capture_genus=g__Pseudomonas:capture_order=o__Pseudomonadales:capture_phylum=p__Proteobacteria:capture_species=s__Pseudomonas citronellolis:heptad=MCP-36H])0:1.8e-08[&&NHX:Sample_counter=rhiztom1--2:Type_counter=capture--2:besthit_avg=63.5:besthit_max=63.5:besthit_min=63.5:besthit_std=0:besthit_sum=63.5:bitscore_avg=119.0:bitscore_max=119.0:bitscore_min=119.0:bitscore_std=0:bitscore_sum=119.0:capture_class_counter=c__Gammaproteobacteria--2:capture_domain_counter=d__Bacteria--2:capture_family_counter=f__Pseudomonadaceae--2:capture_genus_counter=g__Pseudomonas--2:capture_order_counter=o__Pseudomonadales--2:capture_phylum_counter=p__Proteobacteria--2:capture_species_counter=s__Pseudomonas citronellolis--2:evalue_avg=9.9e-35:evalue_max=9.9e-35:evalue_min=9.9e-35:evalue_std=0:evalue_sum=9.9e-35:gapopen_avg=0.0:gapopen_max=0.0:gapopen_min=0.0:gapopen_std=0:gapopen_sum=0.0:gtdb_class_counter=:gtdb_domain_counter=:gtdb_family_counter=:gtdb_genus_counter=:gtdb_order_counter=:gtdb_phylum_counter=:gtdb_species_counter=:heptad_counter=MCP-36H--2:lbd_counter=:length_avg=104.0:length_max=104.0:length_min=104.0:length_std=0:length_sum=104.0:mismatch_avg=38.0:mismatch_max=38.0:mismatch_min=38.0:mismatch_std=0:mismatch_sum=38.0:name=N714903:qcovhsp_avg=100.0:qcovhsp_max=100.0:qcovhsp_min=100.0:qcovhsp_std=0:qcovhsp_sum=100.0:qend_avg=104.0:qend_max=104.0:qend_min=104.0:qend_std=0:qend_sum=104.0:qstart_avg=1.0:qstart_max=1.0:qstart_min=1.0:qstart_std=0:qstart_sum=1.0:ref_name_counter=GB_GCA_004193285.1_protein.faa_SECP01000002.1_105@PF00015_full_PFAM.455.638--1:scovhsp_avg=56.8:scovhsp_max=56.8:scovhsp_min=56.8:scovhsp_std=0:scovhsp_sum=56.8:send_avg=151.0:send_max=151.0:send_min=151.0:send_std=0:send_sum=151.0:sstart_avg=48.0:sstart_max=48.0:sstart_min=48.0:sstart_std=0:sstart_sum=48.0])0.029:0.000454376[&&NHX:Sample_counter=rhiztom1--4:Type_counter=capture--4:besthit_avg=63.5:besthit_max=63.5:besthit_min=63.5:besthit_std=0:besthit_sum=63.5:bitscore_avg=119.0:bitscore_max=119.0:bitscore_min=119.0:bitscore_std=0:bitscore_sum=119.0:capture_class_counter=c__Alphaproteobacteria--1||c__Gammaproteobacteria--2||c__Spirochaetia--1:capture_domain_counter=d__Bacteria--4:capture_family_counter=f__Beijerinckiaceae--1||f__Pseudomonadaceae--2||f__UBA12059--1:capture_genus_counter=g__Methylobacterium--1||g__Pseudomonas--2||g__SZUA-370--1:capture_order_counter=o__Pseudomonadales--2||o__Rhizobiales--1||o__Treponematales--1:capture_phylum_counter=p__Proteobacteria--3||p__Spirochaetota--1:capture_species_counter=s__Methylobacterium sp008040085--1||s__Pseudomonas citronellolis--2||s__SZUA-370 sp003247225--1:evalue_avg=9.9e-35:evalue_max=9.9e-35:evalue_min=9.9e-35:evalue_std=0:evalue_sum=9.9e-35:gapopen_avg=0.0:gapopen_max=0.0:gapopen_min=0.0:gapopen_std=0:gapopen_sum=0.0:gtdb_class_counter=:gtdb_domain_counter=:gtdb_family_counter=:gtdb_genus_counter=:gtdb_order_counter=:gtdb_phylum_counter=:gtdb_species_counter=:heptad_counter=MCP-36H--4:lbd_counter=:length_avg=104.0:length_max=104.0:length_min=104.0:length_std=0:length_sum=104.0:mismatch_avg=38.0:mismatch_max=38.0:mismatch_min=38.0:mismatch_std=0:mismatch_sum=38.0:name=N714904:qcovhsp_avg=100.0:qcovhsp_max=100.0:qcovhsp_min=100.0:qcovhsp_std=0:qcovhsp_sum=100.0:qend_avg=104.0:qend_max=104.0:qend_min=104.0:qend_std=0:qend_sum=104.0:qstart_avg=1.0:qstart_max=1.0:qstart_min=1.0:qstart_std=0:qstart_sum=1.0:ref_name_counter=GB_GCA_004193285.1_protein.faa_SECP01000002.1_105@PF00015_full_PFAM.455.638--1:scovhsp_avg=56.8:scovhsp_max=56.8:scovhsp_min=56.8:scovhsp_std=0:scovhsp_sum=56.8:send_avg=151.0:send_max=151.0:send_min=151.0:send_std=0:send_sum=151.0:sstart_avg=48.0:sstart_max=48.0:sstart_min=48.0:sstart_std=0:sstart_sum=48.0],f5e38497-7954-437c-b182-9eb042b779a5_2@MCPsignal.54.147:0.0383972[&&NHX:Sample=rhiztom1:Type=capture:capture_class=c__Alphaproteobacteria:capture_domain=d__Bacteria:capture_family=f__Sphingomonadaceae:capture_genus=g__Sphingomonas:capture_order=o__Sphingomonadales:capture_phylum=p__Proteobacteria:capture_species=s__Sphingomonas sp902506455:heptad=MCP-36H])0.539:0.0391187[&&NHX:Sample_counter=rhiztom1--5:Type_counter=capture--5:besthit_avg=63.5:besthit_max=63.5:besthit_min=63.5:besthit_std=0:besthit_sum=63.5:bitscore_avg=119.0:bitscore_max=119.0:bitscore_min=119.0:bitscore_std=0:bitscore_sum=119.0:capture_class_counter=c__Alphaproteobacteria--2||c__Gammaproteobacteria--2||c__Spirochaetia--1:capture_domain_counter=d__Bacteria--5:capture_family_counter=f__Beijerinckiaceae--1||f__Pseudomonadaceae--2||f__Sphingomonadaceae--1||f__UBA12059--1:capture_genus_counter=g__Methylobacterium--1||g__Pseudomonas--2||g__SZUA-370--1||g__Sphingomonas--1:capture_order_counter=o__Pseudomonadales--2||o__Rhizobiales--1||o__Sphingomonadales--1||o__Treponematales--1:capture_phylum_counter=p__Proteobacteria--4||p__Spirochaetota--1:capture_species_counter=s__Methylobacterium sp008040085--1||s__Pseudomonas citronellolis--2||s__SZUA-370 sp003247225--1||s__Sphingomonas sp902506455--1:evalue_avg=9.9e-35:evalue_max=9.9e-35:evalue_min=9.9e-35:evalue_std=0:evalue_sum=9.9e-35:gapopen_avg=0.0:gapopen_max=0.0:gapopen_min=0.0:gapopen_std=0:gapopen_sum=0.0:gtdb_class_counter=:gtdb_domain_counter=:gtdb_family_counter=:gtdb_genus_counter=:gtdb_order_counter=:gtdb_phylum_counter=:gtdb_species_counter=:heptad_counter=MCP-36H--5:lbd_counter=:length_avg=104.0:length_max=104.0:length_min=104.0:length_std=0:length_sum=104.0:mismatch_avg=38.0:mismatch_max=38.0:mismatch_min=38.0:mismatch_std=0:mismatch_sum=38.0:name=N714906:qcovhsp_avg=100.0:qcovhsp_max=100.0:qcovhsp_min=100.0:qcovhsp_std=0:qcovhsp_sum=100.0:qend_avg=104.0:qend_max=104.0:qend_min=104.0:qend_std=0:qend_sum=104.0:qstart_avg=1.0:qstart_max=1.0:qstart_min=1.0:qstart_std=0:qstart_sum=1.0:ref_name_counter=GB_GCA_004193285.1_protein.faa_SECP01000002.1_105@PF00015_full_PFAM.455.638--1:scovhsp_avg=56.8:scovhsp_max=56.8:scovhsp_min=56.8:scovhsp_std=0:scovhsp_sum=56.8:send_avg=151.0:send_max=151.0:send_min=151.0:send_std=0:send_sum=151.0:sstart_avg=48.0:sstart_max=48.0:sstart_min=48.0:sstart_std=0:sstart_sum=48.0])0:1.8e-08[&&NHX:Sample_counter=rhiztom1--6:Type_counter=capture--6:besthit_avg=63.5:besthit_max=63.5:besthit_min=63.5:besthit_std=0:besthit_sum=63.5:bitscore_avg=119.0:bitscore_max=119.0:bitscore_min=119.0:bitscore_std=0:bitscore_sum=119.0:capture_class_counter=c__Alphaproteobacteria--2||c__Gammaproteobacteria--3||c__Spirochaetia--1:capture_domain_counter=d__Bacteria--6:capture_family_counter=f__Beijerinckiaceae--1||f__Pseudomonadaceae--3||f__Sphingomonadaceae--1||f__UBA12059--1:capture_genus_counter=g__Methylobacterium--1||g__Pseudomonas--3||g__SZUA-370--1||g__Sphingomonas--1:capture_order_counter=o__Pseudomonadales--3||o__Rhizobiales--1||o__Sphingomonadales--1||o__Treponematales--1:capture_phylum_counter=p__Proteobacteria--5||p__Spirochaetota--1:capture_species_counter=s__Methylobacterium sp008040085--1||s__Pseudomonas citronellolis--3||s__SZUA-370 sp003247225--1||s__Sphingomonas sp902506455--1:evalue_avg=9.9e-35:evalue_max=9.9e-35:evalue_min=9.9e-35:evalue_std=0:evalue_sum=9.9e-35:gapopen_avg=0.0:gapopen_max=0.0:gapopen_min=0.0:gapopen_std=0:gapopen_sum=0.0:gtdb_class_counter=:gtdb_domain_counter=:gtdb_family_counter=:gtdb_genus_counter=:gtdb_order_counter=:gtdb_phylum_counter=:gtdb_species_counter=:heptad_counter=MCP-36H--6:lbd_counter=:length_avg=104.0:length_max=104.0:length_min=104.0:length_std=0:length_sum=104.0:mismatch_avg=38.0:mismatch_max=38.0:mismatch_min=38.0:mismatch_std=0:mismatch_sum=38.0:name=N714907:qcovhsp_avg=100.0:qcovhsp_max=100.0:qcovhsp_min=100.0:qcovhsp_std=0:qcovhsp_sum=100.0:qend_avg=104.0:qend_max=104.0:qend_min=104.0:qend_std=0:qend_sum=104.0:qstart_avg=1.0:qstart_max=1.0:qstart_min=1.0:qstart_std=0:qstart_sum=1.0:ref_name_counter=GB_GCA_004193285.1_protein.faa_SECP01000002.1_105@PF00015_full_PFAM.455.638--1:scovhsp_avg=56.8:scovhsp_max=56.8:scovhsp_min=56.8:scovhsp_std=0:scovhsp_sum=56.8:send_avg=151.0:send_max=151.0:send_min=151.0:send_std=0:send_sum=151.0:sstart_avg=48.0:sstart_max=48.0:sstart_min=48.0:sstart_std=0:sstart_sum=48.0])0.081:0.000713359[&&NHX:Sample_counter=rhiztom1--16:Type_counter=capture--16:besthit_avg=64.66666666666667:besthit_max=68.0:besthit_min=63.1:besthit_std=1.7219175357722571:besthit_sum=582.0:bitscore_avg=137.11111111111111:bitscore_max=176.0:bitscore_min=110.0:bitscore_std=23.13787179303903:bitscore_sum=1234.0:capture_class_counter=c__Alphaproteobacteria--6||c__Gammaproteobacteria--7||c__Holophagae--1||c__Krumholzibacteria--1||c__Spirochaetia--1:capture_domain_counter=d__Bacteria--16:capture_family_counter=f__Azospirillaceae--1||f__Beijerinckiaceae--4||f__Burkholderiaceae--1||f__Holophagaceae--1||f__LZORAL124-64-63--1||f__Pseudomonadaceae--6||f__Sphingomonadaceae--1||f__UBA12059--1:capture_genus_counter=g__BOG-933--1||g__Bosea--1||g__CAINDZ01--1||g__Geothrix--1||g__Methylobacterium--3||g__Pseudomonas--6||g__Rhizobacter--1||g__SZUA-370--1||g__Sphingomonas--1:capture_order_counter=o__Azospirillales--1||o__Burkholderiales--1||o__Holophagales--1||o__LZORAL124-64-63--1||o__Pseudomonadales--6||o__Rhizobiales--4||o__Sphingomonadales--1||o__Treponematales--1:capture_phylum_counter=p__Acidobacteriota--1||p__Krumholzibacteriota--1||p__Proteobacteria--13||p__Spirochaetota--1:capture_species_counter=s__BOG-933 sp003165295--1||s__Bosea sp001898115--1||s__CAINDZ01 sp016703265--1||s__Geothrix sp903913215--1||s__Methylobacterium sp008040085--2||s__Methylobacterium symbioticum--1||s__Pseudomonas citronellolis--6||s__Rhizobacter sp000799605--1||s__SZUA-370 sp003247225--1||s__Sphingomonas sp902506455--1:evalue_avg=2.0666557446467008e-32:evalue_max=1.36e-31:evalue_min=3.18e-56:evalue_std=4.628992929191942e-32:evalue_sum=1.8599901701820308e-31:gapopen_avg=0.2222222222222222:gapopen_max=1.0:gapopen_min=0.0:gapopen_std=0.44095855184409843:gapopen_sum=2.0:gtdb_class_counter=:gtdb_domain_counter=:gtdb_family_counter=:gtdb_genus_counter=:gtdb_order_counter=:gtdb_phylum_counter=:gtdb_species_counter=:heptad_counter=MCP-36H--16:lbd_counter=:length_avg=121.77777777777777:length_max=155.0:length_min=101.0:length_std=19.155794017592807:length_sum=1096.0:mismatch_avg=42.55555555555556:mismatch_max=54.0:mismatch_min=37.0:mismatch_std=5.939509893735154:mismatch_sum=383.0:name=N714908:qcovhsp_avg=98.98888888888888:qcovhsp_max=100.0:qcovhsp_min=96.9:qcovhsp_std=1.1921036494831752:qcovhsp_sum=890.9:qend_avg=122.55555555555556:qend_max=160.0:qend_min=101.0:qend_std=20.181124294195747:qend_sum=1103.0:qstart_avg=1.8888888888888888:qstart_max=6.0:qstart_min=1.0:qstart_std=1.6158932858054427:qstart_sum=17.0:ref_name_counter=GB_GCA_004193285.1_protein.faa_SECP01000002.1_105@PF00015_full_PFAM.455.638--9:scovhsp_avg=66.42222222222222:scovhsp_max=84.7:scovhsp_min=55.2:scovhsp_std=10.476375539490958:scovhsp_sum=597.8:send_avg=163.0:send_max=171.0:send_min=151.0:send_std=9.192388155425117:send_sum=1467.0:sstart_avg=42.44444444444444:sstart_max=69.0:sstart_min=17.0:sstart_std=15.938248893080374:sstart_sum=382.0])0.857:0.0199804[&&NHX:Sample_counter=rhiztom1--17:Type_counter=capture--17:besthit_avg=64.66666666666667:besthit_max=68.0:besthit_min=63.1:besthit_std=1.7219175357722571:besthit_sum=582.0:bitscore_avg=137.11111111111111:bitscore_max=176.0:bitscore_min=110.0:bitscore_std=23.13787179303903:bitscore_sum=1234.0:capture_class_counter=c__Alphaproteobacteria--6||c__Gammaproteobacteria--8||c__Holophagae--1||c__Krumholzibacteria--1||c__Spirochaetia--1:capture_domain_counter=d__Bacteria--17:capture_family_counter=f__Azospirillaceae--1||f__Beijerinckiaceae--4||f__Burkholderiaceae--1||f__Holophagaceae--1||f__LZORAL124-64-63--1||f__Pseudomonadaceae--7||f__Sphingomonadaceae--1||f__UBA12059--1:capture_genus_counter=g__BOG-933--1||g__Bosea--1||g__CAINDZ01--1||g__Geothrix--1||g__Methylobacterium--3||g__Pseudomonas--7||g__Rhizobacter--1||g__SZUA-370--1||g__Sphingomonas--1:capture_order_counter=o__Azospirillales--1||o__Burkholderiales--1||o__Holophagales--1||o__LZORAL124-64-63--1||o__Pseudomonadales--7||o__Rhizobiales--4||o__Sphingomonadales--1||o__Treponematales--1:capture_phylum_counter=p__Acidobacteriota--1||p__Krumholzibacteriota--1||p__Proteobacteria--14||p__Spirochaetota--1:capture_species_counter=s__BOG-933 sp003165295--1||s__Bosea sp001898115--1||s__CAINDZ01 sp016703265--1||s__Geothrix sp903913215--1||s__Methylobacterium sp008040085--2||s__Methylobacterium symbioticum--1||s__Pseudomonas citronellolis--7||s__Rhizobacter sp000799605--1||s__SZUA-370 sp003247225--1||s__Sphingomonas sp902506455--1:evalue_avg=2.0666557446467008e-32:evalue_max=1.36e-31:evalue_min=3.18e-56:evalue_std=4.628992929191942e-32:evalue_sum=1.8599901701820308e-31:gapopen_avg=0.2222222222222222:gapopen_max=1.0:gapopen_min=0.0:gapopen_std=0.44095855184409843:gapopen_sum=2.0:gtdb_class_counter=:gtdb_domain_counter=:gtdb_family_counter=:gtdb_genus_counter=:gtdb_order_counter=:gtdb_phylum_counter=:gtdb_species_counter=:heptad_counter=MCP-36H--17:lbd_counter=:length_avg=121.77777777777777:length_max=155.0:length_min=101.0:length_std=19.155794017592807:length_sum=1096.0:mismatch_avg=42.55555555555556:mismatch_max=54.0:mismatch_min=37.0:mismatch_std=5.939509893735154:mismatch_sum=383.0:name=N714909:qcovhsp_avg=98.98888888888888:qcovhsp_max=100.0:qcovhsp_min=96.9:qcovhsp_std=1.1921036494831754:qcovhsp_sum=890.9:qend_avg=122.55555555555556:qend_max=160.0:qend_min=101.0:qend_std=20.181124294195747:qend_sum=1103.0:qstart_avg=1.8888888888888888:qstart_max=6.0:qstart_min=1.0:qstart_std=1.6158932858054427:qstart_sum=17.0:ref_name_counter=GB_GCA_004193285.1_protein.faa_SECP01000002.1_105@PF00015_full_PFAM.455.638--9:scovhsp_avg=66.42222222222222:scovhsp_max=84.7:scovhsp_min=55.2:scovhsp_std=10.476375539490958:scovhsp_sum=597.8:send_avg=163.0:send_max=171.0:send_min=151.0:send_std=9.192388155425117:send_sum=1467.0:sstart_avg=42.44444444444444:sstart_max=69.0:sstart_min=17.0:sstart_std=15.938248893080374:sstart_sum=382.0],(d42f28d1-3798-4a21-b115-f77adbb30db0_2@MCPsignal.141.244:0.0405111[&&NHX:Sample=rhiztom1:Type=capture:besthit=71.0:bitscore=123.0:capture_class=c__Gammaproteobacteria:capture_domain=d__Bacteria:capture_family=f__Pseudomonadaceae:capture_genus=g__Pseudomonas:capture_order=o__Pseudomonadales:capture_phylum=p__Proteobacteria:capture_species=s__Pseudomonas citronellolis:evalue=1.8e-37:gapopen=0.0:heptad=MCP-36H:length=100.0:mismatch=29.0:qcovhsp=97.1:qend=102.0:qstart=3.0:ref_name=GB_GCA_005774595.1_protein.faa_VAUM01000126.1_4@PF00015_full_PFAM.262.373:scovhsp=90.1:send=111.0:sstart=12.0],(f13bbe22-979e-441a-8625-01fded814862_2@MCPsignal.143.279:5e-09[&&NHX:Sample=rhiztom1:Type=capture:besthit=67.2:bitscore=156.0:capture_class=c__Gammaproteobacteria:capture_domain=d__Bacteria:capture_family=f__Pseudomonadaceae:capture_genus=g__Pseudomonas:capture_order=o__Pseudomonadales:capture_phylum=p__Proteobacteria:capture_species=s__Pseudomonas citronellolis:evalue=4.91e-49:gapopen=0.0:heptad=MCP-36H:length=134.0:mismatch=44.0:qcovhsp=98.5:qend=136.0:qstart=3.0:ref_name=GB_GCA_004193285.1_protein.faa_SECP01000002.1_105@PF00015_full_PFAM.455.638:scovhsp=73.2:send=147.0:sstart=14.0],(a9e4b414-7a15-4138-9f4f-2500396ed606_1@MCPsignal.43.146:5e-09[&&NHX:Sample=rhiztom1:Type=capture:capture_class=c__Gammaproteobacteria:capture_domain=d__Bacteria:capture_family=f__Pseudomonadaceae:capture_genus=g__Pseudomonas:capture_order=o__Pseudomonadales:capture_phylum=p__Proteobacteria:capture_species=s__Pseudomonas citronellolis:heptad=MCP-36H],4e59f04a-fc61-4ac4-8f24-39a4cd7d9184_2@MCPsignal.107.216:5e-09[&&NHX:Sample=rhiztom1:Type=capture:besthit=67.0:bitscore=127.0:capture_class=c__Gammaproteobacteria:capture_domain=d__Bacteria:capture_family=f__Pseudomonadaceae:capture_genus=g__Pseudomonas:capture_order=o__Pseudomonadales:capture_phylum=p__Proteobacteria:capture_species=s__Pseudomonas citronellolis:evalue=3.99e-38:gapopen=0.0:heptad=MCP-36H:length=106.0:mismatch=35.0:qcovhsp=97.2:qend=106.0:qstart=1.0:ref_name=GB_GCA_004193285.1_protein.faa_SECP01000002.1_105@PF00015_full_PFAM.455.638:scovhsp=57.9:send=151.0:sstart=46.0])0.924:0.0145854[&&NHX:Sample_counter=rhiztom1--2:Type_counter=capture--2:besthit_avg=67.0:besthit_max=67.0:besthit_min=67.0:besthit_std=0:besthit_sum=67.0:bitscore_avg=127.0:bitscore_max=127.0:bitscore_min=127.0:bitscore_std=0:bitscore_sum=127.0:capture_class_counter=c__Gammaproteobacteria--2:capture_domain_counter=d__Bacteria--2:capture_family_counter=f__Pseudomonadaceae--2:capture_genus_counter=g__Pseudomonas--2:capture_order_counter=o__Pseudomonadales--2:capture_phylum_counter=p__Proteobacteria--2:capture_species_counter=s__Pseudomonas citronellolis--2:evalue_avg=3.99e-38:evalue_max=3.99e-38:evalue_min=3.99e-38:evalue_std=0:evalue_sum=3.99e-38:gapopen_avg=0.0:gapopen_max=0.0:gapopen_min=0.0:gapopen_std=0:gapopen_sum=0.0:gtdb_class_counter=:gtdb_domain_counter=:gtdb_family_counter=:gtdb_genus_counter=:gtdb_order_counter=:gtdb_phylum_counter=:gtdb_species_counter=:heptad_counter=MCP-36H--2:lbd_counter=:length_avg=106.0:length_max=106.0:length_min=106.0:length_std=0:length_sum=106.0:mismatch_avg=35.0:mismatch_max=35.0:mismatch_min=35.0:mismatch_std=0:mismatch_sum=35.0:name=N714914:qcovhsp_avg=97.2:qcovhsp_max=97.2:qcovhsp_min=97.2:qcovhsp_std=0:qcovhsp_sum=97.2:qend_avg=106.0:qend_max=106.0:qend_min=106.0:qend_std=0:qend_sum=106.0:qstart_avg=1.0:qstart_max=1.0:qstart_min=1.0:qstart_std=0:qstart_sum=1.0:ref_name_counter=GB_GCA_004193285.1_protein.faa_SECP01000002.1_105@PF00015_full_PFAM.455.638--1:scovhsp_avg=57.9:scovhsp_max=57.9:scovhsp_min=57.9:scovhsp_std=0:scovhsp_sum=57.9:send_avg=151.0:send_max=151.0:send_min=151.0:send_std=0:send_sum=151.0:sstart_avg=46.0:sstart_max=46.0:sstart_min=46.0:sstart_std=0:sstart_sum=46.0])0:5e-09[&&NHX:Sample_counter=rhiztom1--3:Type_counter=capture--3:besthit_avg=67.1:besthit_max=67.2:besthit_min=67.0:besthit_std=0.14142135623731153:besthit_sum=134.2:bitscore_avg=141.5:bitscore_max=156.0:bitscore_min=127.0:bitscore_std=20.506096654409877:bitscore_sum=283.0:capture_class_counter=c__Gammaproteobacteria--3:capture_domain_counter=d__Bacteria--3:capture_family_counter=f__Pseudomonadaceae--3:capture_genus_counter=g__Pseudomonas--3:capture_order_counter=o__Pseudomonadales--3:capture_phylum_counter=p__Proteobacteria--3:capture_species_counter=s__Pseudomonas citronellolis--3:evalue_avg=1.99500000002455e-38:evalue_max=3.99e-38:evalue_min=4.91e-49:evalue_std=2.821356056899606e-38:evalue_sum=3.9900000000491e-38:gapopen_avg=0.0:gapopen_max=0.0:gapopen_min=0.0:gapopen_std=0.0:gapopen_sum=0.0:gtdb_class_counter=:gtdb_domain_counter=:gtdb_family_counter=:gtdb_genus_counter=:gtdb_order_counter=:gtdb_phylum_counter=:gtdb_species_counter=:heptad_counter=MCP-36H--3:lbd_counter=:length_avg=120.0:length_max=134.0:length_min=106.0:length_std=19.79898987322333:length_sum=240.0:mismatch_avg=39.5:mismatch_max=44.0:mismatch_min=35.0:mismatch_std=6.363961030678928:mismatch_sum=79.0:name=N714915:qcovhsp_avg=97.85:qcovhsp_max=98.5:qcovhsp_min=97.2:qcovhsp_std=0.9192388155425097:qcovhsp_sum=195.7:qend_avg=121.0:qend_max=136.0:qend_min=106.0:qend_std=21.213203435596427:qend_sum=242.0:qstart_avg=2.0:qstart_max=3.0:qstart_min=1.0:qstart_std=1.4142135623730951:qstart_sum=4.0:ref_name_counter=GB_GCA_004193285.1_protein.faa_SECP01000002.1_105@PF00015_full_PFAM.455.638--2:scovhsp_avg=65.55:scovhsp_max=73.2:scovhsp_min=57.9:scovhsp_std=10.81873375215418:scovhsp_sum=131.1:send_avg=149.0:send_max=151.0:send_min=147.0:send_std=2.8284271247461903:send_sum=298.0:sstart_avg=30.0:sstart_max=46.0:sstart_min=14.0:sstart_std=22.627416997969522:sstart_sum=60.0])0.516:0.0134949[&&NHX:Sample_counter=rhiztom1--4:Type_counter=capture--4:besthit_avg=68.39999999999999:besthit_max=71.0:besthit_min=67.0:besthit_std=2.2538855339169284:besthit_sum=205.2:bitscore_avg=135.33333333333334:bitscore_max=156.0:bitscore_min=123.0:bitscore_std=18.009256878986797:bitscore_sum=406.0:capture_class_counter=c__Gammaproteobacteria--4:capture_domain_counter=d__Bacteria--4:capture_family_counter=f__Pseudomonadaceae--4:capture_genus_counter=g__Pseudomonas--4:capture_order_counter=o__Pseudomonadales--4:capture_phylum_counter=p__Proteobacteria--4:capture_species_counter=s__Pseudomonas citronellolis--4:evalue_avg=7.330000000016366e-38:evalue_max=1.8e-37:evalue_min=4.91e-49:evalue_std=9.453396215098577e-38:evalue_sum=2.19900000000491e-37:gapopen_avg=0.0:gapopen_max=0.0:gapopen_min=0.0:gapopen_std=0.0:gapopen_sum=0.0:gtdb_class_counter=:gtdb_domain_counter=:gtdb_family_counter=:gtdb_genus_counter=:gtdb_order_counter=:gtdb_phylum_counter=:gtdb_species_counter=:heptad_counter=MCP-36H--4:lbd_counter=:length_avg=113.33333333333333:length_max=134.0:length_min=100.0:length_std=18.14754345175493:length_sum=340.0:mismatch_avg=36.0:mismatch_max=44.0:mismatch_min=29.0:mismatch_std=7.54983443527075:mismatch_sum=108.0:name=N714916:qcovhsp_avg=97.60000000000001:qcovhsp_max=98.5:qcovhsp_min=97.1:qcovhsp_std=0.7810249675906665:qcovhsp_sum=292.8:qend_avg=114.66666666666667:qend_max=136.0:qend_min=102.0:qend_std=18.583146486355137:qend_sum=344.0:qstart_avg=2.3333333333333335:qstart_max=3.0:qstart_min=1.0:qstart_std=1.1547005383792515:qstart_sum=7.0:ref_name_counter=GB_GCA_004193285.1_protein.faa_SECP01000002.1_105@PF00015_full_PFAM.455.638--2||GB_GCA_005774595.1_protein.faa_VAUM01000126.1_4@PF00015_full_PFAM.262.373--1:scovhsp_avg=73.73333333333333:scovhsp_max=90.1:scovhsp_min=57.9:scovhsp_std=16.106623896190452:scovhsp_sum=221.20000000000002:send_avg=136.33333333333334:send_max=151.0:send_min=111.0:send_std=22.03028218914441:send_sum=409.0:sstart_avg=24.0:sstart_max=46.0:sstart_min=12.0:sstart_std=19.078784028338912:sstart_sum=72.0])0.256:0.0053044[&&NHX:Sample_counter=rhiztom1--21:Type_counter=capture--21:besthit_avg=65.6:besthit_max=71.0:besthit_min=63.1:besthit_std=2.4353457846698263:besthit_sum=787.1999999999999:bitscore_avg=136.66666666666666:bitscore_max=176.0:bitscore_min=110.0:bitscore_std=21.188905044142725:bitscore_sum=1640.0:capture_class_counter=c__Alphaproteobacteria--6||c__Gammaproteobacteria--12||c__Holophagae--1||c__Krumholzibacteria--1||c__Spirochaetia--1:capture_domain_counter=d__Bacteria--21:capture_family_counter=f__Azospirillaceae--1||f__Beijerinckiaceae--4||f__Burkholderiaceae--1||f__Holophagaceae--1||f__LZORAL124-64-63--1||f__Pseudomonadaceae--11||f__Sphingomonadaceae--1||f__UBA12059--1:capture_genus_counter=g__BOG-933--1||g__Bosea--1||g__CAINDZ01--1||g__Geothrix--1||g__Methylobacterium--3||g__Pseudomonas--11||g__Rhizobacter--1||g__SZUA-370--1||g__Sphingomonas--1:capture_order_counter=o__Azospirillales--1||o__Burkholderiales--1||o__Holophagales--1||o__LZORAL124-64-63--1||o__Pseudomonadales--11||o__Rhizobiales--4||o__Sphingomonadales--1||o__Treponematales--1:capture_phylum_counter=p__Acidobacteriota--1||p__Krumholzibacteriota--1||p__Proteobacteria--18||p__Spirochaetota--1:capture_species_counter=s__BOG-933 sp003165295--1||s__Bosea sp001898115--1||s__CAINDZ01 sp016703265--1||s__Geothrix sp903913215--1||s__Methylobacterium sp008040085--2||s__Methylobacterium symbioticum--1||s__Pseudomonas citronellolis--11||s__Rhizobacter sp000799605--1||s__SZUA-370 sp003247225--1||s__Sphingomonas sp902506455--1:evalue_avg=1.5499936409850254e-32:evalue_max=1.36e-31:evalue_min=3.18e-56:evalue_std=4.056761298523901e-32:evalue_sum=1.8599923691820305e-31:gapopen_avg=0.16666666666666666:gapopen_max=1.0:gapopen_min=0.0:gapopen_std=0.3892494720807615:gapopen_sum=2.0:gtdb_class_counter=:gtdb_domain_counter=:gtdb_family_counter=:gtdb_genus_counter=:gtdb_order_counter=:gtdb_phylum_counter=:gtdb_species_counter=:heptad_counter=MCP-36H--21:lbd_counter=:length_avg=119.66666666666667:length_max=155.0:length_min=100.0:length_std=18.475208614068027:length_sum=1436.0:mismatch_avg=40.916666666666664:mismatch_max=54.0:mismatch_min=29.0:mismatch_std=6.694072457077684:mismatch_sum=491.0:name=N714917:qcovhsp_avg=98.64166666666667:qcovhsp_max=100.0:qcovhsp_min=96.9:qcovhsp_std=1.240570494375531:qcovhsp_sum=1183.7:qend_avg=120.58333333333333:qend_max=160.0:qend_min=101.0:qend_std=19.28003363507691:qend_sum=1447.0:qstart_avg=2.0:qstart_max=6.0:qstart_min=1.0:qstart_std=1.4770978917519928:qstart_sum=24.0:ref_name_counter=GB_GCA_004193285.1_protein.faa_SECP01000002.1_105@PF00015_full_PFAM.455.638--11||GB_GCA_005774595.1_protein.faa_VAUM01000126.1_4@PF00015_full_PFAM.262.373--1:scovhsp_avg=68.24999999999999:scovhsp_max=90.1:scovhsp_min=55.2:scovhsp_std=11.744050718245697:scovhsp_sum=818.9999999999999:send_avg=156.33333333333334:send_max=171.0:send_min=111.0:send_std=17.179974247696503:send_sum=1876.0:sstart_avg=37.833333333333336:sstart_max=69.0:sstart_min=12.0:sstart_std=17.90293695221964:sstart_sum=454.0],cfe907c5-5af1-4265-a78a-379ea1acbe98_3@MCPsignal.19.150:5e-09[&&NHX:Sample=rhiztom1:Type=capture:besthit=67.2:bitscore=154.0:capture_class=c__Gammaproteobacteria:capture_domain=d__Bacteria:capture_family=f__Pseudomonadaceae:capture_genus=g__Pseudomonas:capture_order=o__Pseudomonadales:capture_phylum=p__Proteobacteria:capture_species=s__Pseudomonas citronellolis:evalue=3.29e-48:gapopen=0.0:heptad=MCP-36H:length=131.0:mismatch=43.0:qcovhsp=100.0:qend=131.0:qstart=1.0:ref_name=GB_GCA_004193285.1_protein.faa_SECP01000002.1_105@PF00015_full_PFAM.455.638:scovhsp=71.6:send=171.0:sstart=41.0])0:1.8e-08[&&NHX:Sample_counter=rhiztom1--22:Type_counter=capture--22:besthit_avg=65.72307692307692:besthit_max=71.0:besthit_min=63.1:besthit_std=2.3735184312723896:besthit_sum=854.4:bitscore_avg=138.0:bitscore_max=176.0:bitscore_min=110.0:bitscore_std=20.848661028149188:bitscore_sum=1794.0:capture_class_counter=c__Alphaproteobacteria--6||c__Gammaproteobacteria--13||c__Holophagae--1||c__Krumholzibacteria--1||c__Spirochaetia--1:capture_domain_counter=d__Bacteria--22:capture_family_counter=f__Azospirillaceae--1||f__Beijerinckiaceae--4||f__Burkholderiaceae--1||f__Holophagaceae--1||f__LZORAL124-64-63--1||f__Pseudomonadaceae--12||f__Sphingomonadaceae--1||f__UBA12059--1:capture_genus_counter=g__BOG-933--1||g__Bosea--1||g__CAINDZ01--1||g__Geothrix--1||g__Methylobacterium--3||g__Pseudomonas--12||g__Rhizobacter--1||g__SZUA-370--1||g__Sphingomonas--1:capture_order_counter=o__Azospirillales--1||o__Burkholderiales--1||o__Holophagales--1||o__LZORAL124-64-63--1||o__Pseudomonadales--12||o__Rhizobiales--4||o__Sphingomonadales--1||o__Treponematales--1:capture_phylum_counter=p__Acidobacteriota--1||p__Krumholzibacteriota--1||p__Proteobacteria--19||p__Spirochaetota--1:capture_species_counter=s__BOG-933 sp003165295--1||s__Bosea sp001898115--1||s__CAINDZ01 sp016703265--1||s__Geothrix sp903913215--1||s__Methylobacterium sp008040085--2||s__Methylobacterium symbioticum--1||s__Pseudomonas citronellolis--12||s__Rhizobacter sp000799605--1||s__SZUA-370 sp003247225--1||s__Sphingomonas sp902506455--1:evalue_avg=1.4307633609092543e-32:evalue_max=1.36e-31:evalue_min=3.18e-56:evalue_std=3.9077711963511277e-32:evalue_sum=1.8599923691820305e-31:gapopen_avg=0.15384615384615385:gapopen_max=1.0:gapopen_min=0.0:gapopen_std=0.37553380809940534:gapopen_sum=2.0:gtdb_class_counter=:gtdb_domain_counter=:gtdb_family_counter=:gtdb_genus_counter=:gtdb_order_counter=:gtdb_phylum_counter=:gtdb_species_counter=:heptad_counter=MCP-36H--22:lbd_counter=:length_avg=120.53846153846153:length_max=155.0:length_min=100.0:length_std=17.965779436730006:length_sum=1567.0:mismatch_avg=41.07692307692308:mismatch_max=54.0:mismatch_min=29.0:mismatch_std=6.435080140158039:mismatch_sum=534.0:name=N714919:qcovhsp_avg=98.74615384615385:qcovhsp_max=100.0:qcovhsp_min=96.9:qcovhsp_std=1.246070747466734:qcovhsp_sum=1283.7:qend_avg=121.38461538461539:qend_max=160.0:qend_min=101.0:qend_std=18.68394346998897:qend_sum=1578.0:qstart_avg=1.9230769230769231:qstart_max=6.0:qstart_min=1.0:qstart_std=1.4411533842457842:qstart_sum=25.0:ref_name_counter=GB_GCA_004193285.1_protein.faa_SECP01000002.1_105@PF00015_full_PFAM.455.638--12||GB_GCA_005774595.1_protein.faa_VAUM01000126.1_4@PF00015_full_PFAM.262.373--1:scovhsp_avg=68.5076923076923:scovhsp_max=90.1:scovhsp_min=55.2:scovhsp_std=11.282394953973022:scovhsp_sum=890.5999999999999:send_avg=157.46153846153845:send_max=171.0:send_min=111.0:send_std=16.94410115947624:send_sum=2047.0:sstart_avg=38.07692307692308:sstart_max=69.0:sstart_min=12.0:sstart_std=17.163243372886228:sstart_sum=495.0])0:1.8e-08[&&NHX:Sample_counter=rhiztom1--23:Type_counter=capture--23:besthit_avg=65.75714285714285:besthit_max=71.0:besthit_min=63.1:besthit_std=2.283962240599332:besthit_sum=920.6:bitscore_avg=139.57142857142858:bitscore_max=176.0:bitscore_min=110.0:bitscore_std=20.875875976882927:bitscore_sum=1954.0:capture_class_counter=c__Alphaproteobacteria--6||c__Gammaproteobacteria--14||c__Holophagae--1||c__Krumholzibacteria--1||c__Spirochaetia--1:capture_domain_counter=d__Bacteria--23:capture_family_counter=f__Azospirillaceae--1||f__Beijerinckiaceae--4||f__Burkholderiaceae--1||f__Holophagaceae--1||f__LZORAL124-64-63--1||f__Pseudomonadaceae--13||f__Sphingomonadaceae--1||f__UBA12059--1:capture_genus_counter=g__BOG-933--1||g__Bosea--1||g__CAINDZ01--1||g__Geothrix--1||g__Methylobacterium--3||g__Pseudomonas--13||g__Rhizobacter--1||g__SZUA-370--1||g__Sphingomonas--1:capture_order_counter=o__Azospirillales--1||o__Burkholderiales--1||o__Holophagales--1||o__LZORAL124-64-63--1||o__Pseudomonadales--13||o__Rhizobiales--4||o__Sphingomonadales--1||o__Treponematales--1:capture_phylum_counter=p__Acidobacteriota--1||p__Krumholzibacteriota--1||p__Proteobacteria--20||p__Spirochaetota--1:capture_species_counter=s__BOG-933 sp003165295--1||s__Bosea sp001898115--1||s__CAINDZ01 sp016703265--1||s__Geothrix sp903913215--1||s__Methylobacterium sp008040085--2||s__Methylobacterium symbioticum--1||s__Pseudomonas citronellolis--13||s__Rhizobacter sp000799605--1||s__SZUA-370 sp003247225--1||s__Sphingomonas sp902506455--1:evalue_avg=1.3285659779871647e-32:evalue_max=1.36e-31:evalue_min=3.18e-56:evalue_std=3.773887734258552e-32:evalue_sum=1.8599923691820305e-31:gapopen_avg=0.14285714285714285:gapopen_max=1.0:gapopen_min=0.0:gapopen_std=0.3631365196012815:gapopen_sum=2.0:gtdb_class_counter=:gtdb_domain_counter=:gtdb_family_counter=:gtdb_genus_counter=:gtdb_order_counter=:gtdb_phylum_counter=:gtdb_species_counter=:heptad_counter=MCP-36H--23:lbd_counter=:length_avg=121.85714285714286:length_max=155.0:length_min=100.0:length_std=17.952317797034294:length_sum=1706.0:mismatch_avg=41.5:mismatch_max=54.0:mismatch_min=29.0:mismatch_std=6.382066219553761:mismatch_sum=581.0:name=N714920:qcovhsp_avg=98.83571428571429:qcovhsp_max=100.0:qcovhsp_min=96.9:qcovhsp_std=1.2432012912434771:qcovhsp_sum=1383.7:qend_avg=122.64285714285714:qend_max=160.0:qend_min=101.0:qend_std=18.558046742615424:qend_sum=1717.0:qstart_avg=1.8571428571428572:qstart_max=6.0:qstart_min=1.0:qstart_std=1.4064216928154862:qstart_sum=26.0:ref_name_counter=GB_GCA_004193285.1_protein.faa_SECP01000002.1_105@PF00015_full_PFAM.455.638--13||GB_GCA_005774595.1_protein.faa_VAUM01000126.1_4@PF00015_full_PFAM.262.373--1:scovhsp_avg=69.04285714285713:scovhsp_max=90.1:scovhsp_min=55.2:scovhsp_std=11.023172395927121:scovhsp_sum=966.5999999999999:send_avg=158.42857142857142:send_max=171.0:send_min=111.0:send_std=16.676627060346767:send_sum=2218.0:sstart_avg=37.714285714285715:sstart_max=69.0:sstart_min=12.0:sstart_std=16.54564117096227:sstart_sum=528.0],121ebfc6-91b3-4778-a0f8-71802555e9c1_1@MCPsignal.175.282:0.00717725[&&NHX:Sample=rhiztom1:Type=capture:besthit=62.6:bitscore=114.0:capture_class=c__Alphaproteobacteria:capture_domain=d__Bacteria:capture_family=f__Beijerinckiaceae:capture_genus=g__Methylobacterium:capture_order=o__Rhizobiales:capture_phylum=p__Proteobacteria:capture_species=s__Methylobacterium sp003217615:evalue=7.23e-33:gapopen=0.0:heptad=MCP-36H:length=107.0:mismatch=40.0:qcovhsp=100.0:qend=107.0:qstart=1.0:ref_name=GB_GCA_004193285.1_protein.faa_SECP01000002.1_105@PF00015_full_PFAM.455.638:scovhsp=58.5:send=171.0:sstart=65.0])0:1.8e-08[&&NHX:Sample_counter=rhiztom1--24:Type_counter=capture--24:besthit_avg=65.54666666666667:besthit_max=71.0:besthit_min=62.6:besthit_std=2.34699402478595:besthit_sum=983.2:bitscore_avg=137.86666666666667:bitscore_max=176.0:bitscore_min=110.0:bitscore_std=21.17230895926721:bitscore_sum=2068.0:capture_class_counter=c__Alphaproteobacteria--7||c__Gammaproteobacteria--14||c__Holophagae--1||c__Krumholzibacteria--1||c__Spirochaetia--1:capture_domain_counter=d__Bacteria--24:capture_family_counter=f__Azospirillaceae--1||f__Beijerinckiaceae--5||f__Burkholderiaceae--1||f__Holophagaceae--1||f__LZORAL124-64-63--1||f__Pseudomonadaceae--13||f__Sphingomonadaceae--1||f__UBA12059--1:capture_genus_counter=g__BOG-933--1||g__Bosea--1||g__CAINDZ01--1||g__Geothrix--1||g__Methylobacterium--4||g__Pseudomonas--13||g__Rhizobacter--1||g__SZUA-370--1||g__Sphingomonas--1:capture_order_counter=o__Azospirillales--1||o__Burkholderiales--1||o__Holophagales--1||o__LZORAL124-64-63--1||o__Pseudomonadales--13||o__Rhizobiales--5||o__Sphingomonadales--1||o__Treponematales--1:capture_phylum_counter=p__Acidobacteriota--1||p__Krumholzibacteriota--1||p__Proteobacteria--21||p__Spirochaetota--1:capture_species_counter=s__BOG-933 sp003165295--1||s__Bosea sp001898115--1||s__CAINDZ01 sp016703265--1||s__Geothrix sp903913215--1||s__Methylobacterium sp003217615--1||s__Methylobacterium sp008040085--2||s__Methylobacterium symbioticum--1||s__Pseudomonas citronellolis--13||s__Rhizobacter sp000799605--1||s__SZUA-370 sp003247225--1||s__Sphingomonas sp902506455--1:evalue_avg=1.2881949127880205e-32:evalue_max=1.36e-31:evalue_min=3.18e-56:evalue_std=3.639968946201413e-32:evalue_sum=1.9322923691820308e-31:gapopen_avg=0.13333333333333333:gapopen_max=1.0:gapopen_min=0.0:gapopen_std=0.3518657752744984:gapopen_sum=2.0:gtdb_class_counter=:gtdb_domain_counter=:gtdb_family_counter=:gtdb_genus_counter=:gtdb_order_counter=:gtdb_phylum_counter=:gtdb_species_counter=:heptad_counter=MCP-36H--24:lbd_counter=:length_avg=120.86666666666666:length_max=155.0:length_min=100.0:length_std=17.71950767885362:length_sum=1813.0:mismatch_avg=41.4:mismatch_max=54.0:mismatch_min=29.0:mismatch_std=6.1620961183211485:mismatch_sum=621.0:name=N714922:qcovhsp_avg=98.91333333333334:qcovhsp_max=100.0:qcovhsp_min=96.9:qcovhsp_std=1.23512096959116:qcovhsp_sum=1483.7:qend_avg=121.6:qend_max=160.0:qend_min=101.0:qend_std=18.333419913215476:qend_sum=1824.0:qstart_avg=1.8:qstart_max=6.0:qstart_min=1.0:qstart_std=1.3732131246511905:qstart_sum=27.0:ref_name_counter=GB_GCA_004193285.1_protein.faa_SECP01000002.1_105@PF00015_full_PFAM.455.638--14||GB_GCA_005774595.1_protein.faa_VAUM01000126.1_4@PF00015_full_PFAM.262.373--1:scovhsp_avg=68.34:scovhsp_max=90.1:scovhsp_min=55.2:scovhsp_std=10.965452241341568:scovhsp_sum=1025.1000000000001:send_avg=159.26666666666668:send_max=171.0:send_min=111.0:send_std=16.394540322343666:send_sum=2389.0:sstart_avg=39.53333333333333:sstart_max=69.0:sstart_min=12.0:sstart_std=17.430952218341236:sstart_sum=593.0],cffca03b-87c6-54b4-ac31-5ff733088d5b_3@MCPsignal.23.162:5e-09[&&NHX:Sample=rhiztom1:Type=capture:besthit=66.9:bitscore=162.0:capture_class=c__Gammaproteobacteria:capture_domain=d__Bacteria:capture_family=f__Pseudomonadaceae:capture_genus=g__Pseudomonas:capture_order=o__Pseudomonadales:capture_phylum=p__Proteobacteria:capture_species=s__Pseudomonas citronellolis:evalue=2.06e-51:gapopen=0.0:heptad=MCP-36H:length=139.0:mismatch=46.0:qcovhsp=100.0:qend=139.0:qstart=1.0:ref_name=GB_GCA_004193285.1_protein.faa_SECP01000002.1_105@PF00015_full_PFAM.455.638:scovhsp=76.0:send=171.0:sstart=33.0])0.355:1.8e-08[&&NHX:Sample_counter=rhiztom1--25:Type_counter=capture--25:besthit_avg=65.63125:besthit_max=71.0:besthit_min=62.6:besthit_std=2.2925149944984007:besthit_sum=1050.1:bitscore_avg=139.375:bitscore_max=176.0:bitscore_min=110.0:bitscore_std=21.32564965794321:bitscore_sum=2230.0:capture_class_counter=c__Alphaproteobacteria--7||c__Gammaproteobacteria--15||c__Holophagae--1||c__Krumholzibacteria--1||c__Spirochaetia--1:capture_domain_counter=d__Bacteria--25:capture_family_counter=f__Azospirillaceae--1||f__Beijerinckiaceae--5||f__Burkholderiaceae--1||f__Holophagaceae--1||f__LZORAL124-64-63--1||f__Pseudomonadaceae--14||f__Sphingomonadaceae--1||f__UBA12059--1:capture_genus_counter=g__BOG-933--1||g__Bosea--1||g__CAINDZ01--1||g__Geothrix--1||g__Methylobacterium--4||g__Pseudomonas--14||g__Rhizobacter--1||g__SZUA-370--1||g__Sphingomonas--1:capture_order_counter=o__Azospirillales--1||o__Burkholderiales--1||o__Holophagales--1||o__LZORAL124-64-63--1||o__Pseudomonadales--14||o__Rhizobiales--5||o__Sphingomonadales--1||o__Treponematales--1:capture_phylum_counter=p__Acidobacteriota--1||p__Krumholzibacteriota--1||p__Proteobacteria--22||p__Spirochaetota--1:capture_species_counter=s__BOG-933 sp003165295--1||s__Bosea sp001898115--1||s__CAINDZ01 sp016703265--1||s__Geothrix sp903913215--1||s__Methylobacterium sp003217615--1||s__Methylobacterium sp008040085--2||s__Methylobacterium symbioticum--1||s__Pseudomonas citronellolis--14||s__Rhizobacter sp000799605--1||s__SZUA-370 sp003247225--1||s__Sphingomonas sp902506455--1:evalue_avg=1.2076827307387692e-32:evalue_max=1.36e-31:evalue_min=3.18e-56:evalue_std=3.531260075009565e-32:evalue_sum=1.9322923691820308e-31:gapopen_avg=0.125:gapopen_max=1.0:gapopen_min=0.0:gapopen_std=0.3415650255319866:gapopen_sum=2.0:gtdb_class_counter=:gtdb_domain_counter=:gtdb_family_counter=:gtdb_genus_counter=:gtdb_order_counter=:gtdb_phylum_counter=:gtdb_species_counter=:heptad_counter=MCP-36H--25:lbd_counter=:length_avg=122.0:length_max=155.0:length_min=100.0:length_std=17.708754896942924:length_sum=1952.0:mismatch_avg=41.6875:mismatch_max=54.0:mismatch_min=29.0:mismatch_std=6.063208721460939:mismatch_sum=667.0:name=N714924:qcovhsp_avg=98.98125:qcovhsp_max=100.0:qcovhsp_min=96.9:qcovhsp_std=1.223774897601678:qcovhsp_sum=1583.7:qend_avg=122.6875:qend_max=160.0:qend_min=101.0:qend_std=18.238123989782135:qend_sum=1963.0:qstart_avg=1.75:qstart_max=6.0:qstart_min=1.0:qstart_std=1.3416407864998738:qstart_sum=28.0:ref_name_counter=GB_GCA_004193285.1_protein.faa_SECP01000002.1_105@PF00015_full_PFAM.455.638--15||GB_GCA_005774595.1_protein.faa_VAUM01000126.1_4@PF00015_full_PFAM.262.373--1:scovhsp_avg=68.81875:scovhsp_max=90.1:scovhsp_min=55.2:scovhsp_std=10.765328219179695:scovhsp_sum=1101.1:send_avg=160.0:send_max=171.0:send_min=111.0:send_std=16.107969042268074:send_sum=2560.0:sstart_avg=39.125:sstart_max=69.0:sstart_min=12.0:sstart_std=16.91892431568863:sstart_sum=626.0])0.712:1.8e-08[&&NHX:Sample_counter=rhiztom1--26:Type_counter=capture--26:besthit_avg=65.7470588235294:besthit_max=71.0:besthit_min=62.6:besthit_std=2.27049489293051:besthit_sum=1117.6999999999998:bitscore_avg=141.05882352941177:bitscore_max=176.0:bitscore_min=110.0:bitscore_std=21.784371084091728:bitscore_sum=2398.0:capture_class_counter=c__Alphaproteobacteria--7||c__Gammaproteobacteria--16||c__Holophagae--1||c__Krumholzibacteria--1||c__Spirochaetia--1:capture_domain_counter=d__Bacteria--26:capture_family_counter=f__Azospirillaceae--1||f__Beijerinckiaceae--5||f__Burkholderiaceae--1||f__Holophagaceae--1||f__LZORAL124-64-63--1||f__Pseudomonadaceae--15||f__Sphingomonadaceae--1||f__UBA12059--1:capture_genus_counter=g__BOG-933--1||g__Bosea--1||g__CAINDZ01--1||g__Geothrix--1||g__Methylobacterium--4||g__Pseudomonas--15||g__Rhizobacter--1||g__SZUA-370--1||g__Sphingomonas--1:capture_order_counter=o__Azospirillales--1||o__Burkholderiales--1||o__Holophagales--1||o__LZORAL124-64-63--1||o__Pseudomonadales--15||o__Rhizobiales--5||o__Sphingomonadales--1||o__Treponematales--1:capture_phylum_counter=p__Acidobacteriota--1||p__Krumholzibacteriota--1||p__Proteobacteria--23||p__Spirochaetota--1:capture_species_counter=s__BOG-933 sp003165295--1||s__Bosea sp001898115--1||s__CAINDZ01 sp016703265--1||s__Geothrix sp903913215--1||s__Methylobacterium sp003217615--1||s__Methylobacterium sp008040085--2||s__Methylobacterium symbioticum--1||s__Pseudomonas citronellolis--15||s__Rhizobacter sp000799605--1||s__SZUA-370 sp003247225--1||s__Sphingomonas sp902506455--1:evalue_avg=1.136642570107077e-32:evalue_max=1.36e-31:evalue_min=3.18e-56:evalue_std=3.43165110919009e-32:evalue_sum=1.9322923691820308e-31:gapopen_avg=0.11764705882352941:gapopen_max=1.0:gapopen_min=0.0:gapopen_std=0.3321055820775357:gapopen_sum=2.0:gtdb_class_counter=:gtdb_domain_counter=:gtdb_family_counter=:gtdb_genus_counter=:gtdb_order_counter=:gtdb_phylum_counter=:gtdb_species_counter=:heptad_counter=MCP-36H--26:lbd_counter=:length_avg=123.17647058823529:length_max=155.0:length_min=100.0:length_std=17.819354976112518:length_sum=2094.0:mismatch_avg=41.94117647058823:mismatch_max=54.0:mismatch_min=29.0:mismatch_std=5.96312196164155:mismatch_sum=713.0:name=N714925:qcovhsp_avg=99.04117647058824:qcovhsp_max=100.0:qcovhsp_min=96.9:qcovhsp_std=1.210402218029925:qcovhsp_sum=1683.7:qend_avg=123.82352941176471:qend_max=160.0:qend_min=101.0:qend_std=18.269630860110606:qend_sum=2105.0:qstart_avg=1.7058823529411764:qstart_max=6.0:qstart_min=1.0:qstart_std=1.3117119482928092:qstart_sum=29.0:ref_name_counter=GB_GCA_004193285.1_protein.faa_SECP01000002.1_105@PF00015_full_PFAM.455.638--16||GB_GCA_005774595.1_protein.faa_VAUM01000126.1_4@PF00015_full_PFAM.262.373--1:scovhsp_avg=69.33529411764707:scovhsp_max=90.1:scovhsp_min=55.2:scovhsp_std=10.638840466450667:scovhsp_sum=1178.7:send_avg=160.64705882352942:send_max=171.0:send_min=111.0:send_std=15.823010050518945:send_sum=2731.0:sstart_avg=38.588235294117645:sstart_max=69.0:sstart_min=12.0:sstart_std=16.53049766163065:sstart_sum=656.0])0:5e-09[&&NHX:Sample_counter=rhiztom1--34:Type_counter=capture--34:besthit_avg=65.88695652173912:besthit_max=72.3:besthit_min=62.2:besthit_std=2.5781078946012963:besthit_sum=1515.3999999999999:bitscore_avg=142.65217391304347:bitscore_max=176.0:bitscore_min=110.0:bitscore_std=21.27868907371063:bitscore_sum=3281.0:capture_class_counter=c__Alphaproteobacteria--7||c__Gammaproteobacteria--24||c__Holophagae--1||c__Krumholzibacteria--1||c__Spirochaetia--1:capture_domain_counter=d__Bacteria--34:capture_family_counter=f__Azospirillaceae--1||f__Beijerinckiaceae--5||f__Burkholderiaceae--2||f__Holophagaceae--1||f__LZORAL124-64-63--1||f__Pseudomonadaceae--22||f__Sphingomonadaceae--1||f__UBA12059--1:capture_genus_counter=g__BOG-933--1||g__Bosea--1||g__CAINDZ01--1||g__Geothrix--1||g__Methylobacterium--4||g__Pseudomonas--21||g__Pseudomonas_E--1||g__Rhizobacter--1||g__SZUA-370--1||g__Sphingomonas--1||g__Zhizhongheella--1:capture_order_counter=o__Azospirillales--1||o__Burkholderiales--2||o__Holophagales--1||o__LZORAL124-64-63--1||o__Pseudomonadales--22||o__Rhizobiales--5||o__Sphingomonadales--1||o__Treponematales--1:capture_phylum_counter=p__Acidobacteriota--1||p__Krumholzibacteriota--1||p__Proteobacteria--31||p__Spirochaetota--1:capture_species_counter=s__BOG-933 sp003165295--1||s__Bosea sp001898115--1||s__CAINDZ01 sp016703265--1||s__Geothrix sp903913215--1||s__Methylobacterium sp003217615--1||s__Methylobacterium sp008040085--2||s__Methylobacterium symbioticum--1||s__Pseudomonas citronellolis--21||s__Pseudomonas_E sp004519405--1||s__Rhizobacter sp000799605--1||s__SZUA-370 sp003247225--1||s__Sphingomonas sp902506455--1||s__Zhizhongheella caldifontis--1:evalue_avg=8.503445194704483e-33:evalue_max=1.36e-31:evalue_min=3.18e-56:evalue_std=2.9680662404478255e-32:evalue_sum=1.955792394782031e-31:gapopen_avg=0.13043478260869565:gapopen_max=1.0:gapopen_min=0.0:gapopen_std=0.34435022157509093:gapopen_sum=3.0:gtdb_class_counter=:gtdb_domain_counter=:gtdb_family_counter=:gtdb_genus_counter=:gtdb_order_counter=:gtdb_phylum_counter=:gtdb_species_counter=:heptad_counter=MCP-36H--34:lbd_counter=:length_avg=125.04347826086956:length_max=164.0:length_min=94.0:length_std=19.11562488187362:length_sum=2876.0:mismatch_avg=42.56521739130435:mismatch_max=62.0:mismatch_min=26.0:mismatch_std=7.602787090370344:mismatch_sum=979.0:name=N714926:qcovhsp_avg=99.13478260869564:qcovhsp_max=100.0:qcovhsp_min=96.9:qcovhsp_std=1.115839959057412:qcovhsp_sum=2280.1:qend_avg=125.6086956521739:qend_max=164.0:qend_min=94.0:qend_std=19.394795765018987:qend_sum=2889.0:qstart_avg=1.608695652173913:qstart_max=6.0:qstart_min=1.0:qstart_std=1.1575495447783655:qstart_sum=37.0:ref_name_counter=GB_GCA_004193285.1_protein.faa_SECP01000002.1_105@PF00015_full_PFAM.455.638--22||GB_GCA_005774595.1_protein.faa_VAUM01000126.1_4@PF00015_full_PFAM.262.373--1:scovhsp_avg=69.80434782608695:scovhsp_max=90.1:scovhsp_min=51.4:scovhsp_std=10.940852478871419:scovhsp_sum=1605.5:send_avg=160.3913043478261:send_max=171.0:send_min=111.0:send_std=15.982203541424619:send_sum=3689.0:sstart_avg=36.47826086956522:sstart_max=69.0:sstart_min=8.0:sstart_std=16.87889905182151:sstart_sum=839.0])0.436:5e-09[&&NHX:Sample_counter=rhiztom1--36:Type_counter=capture--36:besthit_avg=65.704:besthit_max=72.3:besthit_min=60.8:besthit_std=2.673399832921867:besthit_sum=1642.6:bitscore_avg=141.352:bitscore_max=176.0:bitscore_min=99.8:bitscore_std=22.232054935760363:bitscore_sum=3533.8:capture_class_counter=c__Alphaproteobacteria--7||c__Gammaproteobacteria--25||c__Holophagae--1||c__Krumholzibacteria--1||c__Spirochaetia--2:capture_domain_counter=d__Bacteria--36:capture_family_counter=f__Azospirillaceae--1||f__Beijerinckiaceae--5||f__Burkholderiaceae--2||f__Holophagaceae--1||f__LZORAL124-64-63--1||f__Pseudomonadaceae--23||f__Sphingomonadaceae--1||f__UBA12059--2:capture_genus_counter=g__BOG-933--1||g__Bosea--1||g__CAINDZ01--1||g__Geothrix--1||g__Methylobacterium--4||g__Pseudomonas--22||g__Pseudomonas_E--1||g__Rhizobacter--1||g__SZUA-370--2||g__Sphingomonas--1||g__Zhizhongheella--1:capture_order_counter=o__Azospirillales--1||o__Burkholderiales--2||o__Holophagales--1||o__LZORAL124-64-63--1||o__Pseudomonadales--23||o__Rhizobiales--5||o__Sphingomonadales--1||o__Treponematales--2:capture_phylum_counter=p__Acidobacteriota--1||p__Krumholzibacteriota--1||p__Proteobacteria--32||p__Spirochaetota--2:capture_species_counter=s__BOG-933 sp003165295--1||s__Bosea sp001898115--1||s__CAINDZ01 sp016703265--1||s__Geothrix sp903913215--1||s__Methylobacterium sp003217615--1||s__Methylobacterium sp008040085--2||s__Methylobacterium symbioticum--1||s__Pseudomonas citronellolis--22||s__Pseudomonas_E sp004519405--1||s__Rhizobacter sp000799605--1||s__SZUA-370 sp003247225--2||s__Sphingomonas sp902506455--1||s__Zhizhongheella caldifontis--1:evalue_avg=1.0960782316957911e-28:evalue_max=2.74e-27:evalue_min=3.18e-56:evalue_std=5.479983709124382e-28:evalue_sum=2.7401955792394778e-27:gapopen_avg=0.12:gapopen_max=1.0:gapopen_min=0.0:gapopen_std=0.33166247903553997:gapopen_sum=3.0:gtdb_class_counter=:gtdb_domain_counter=:gtdb_family_counter=:gtdb_genus_counter=:gtdb_order_counter=:gtdb_phylum_counter=:gtdb_species_counter=:heptad_counter=MCP-36H--36:lbd_counter=:length_avg=124.28:length_max=164.0:length_min=94.0:length_std=19.247337478207214:length_sum=3107.0:mismatch_avg=42.48:mismatch_max=62.0:mismatch_min=26.0:mismatch_std=7.354817015625429:mismatch_sum=1062.0:name=N714927:qcovhsp_avg=99.13600000000001:qcovhsp_max=100.0:qcovhsp_min=96.9:qcovhsp_std=1.0692209001573674:qcovhsp_sum=2478.4:qend_avg=124.84:qend_max=164.0:qend_min=94.0:qend_std=19.465096968677038:qend_sum=3121.0:qstart_avg=1.6:qstart_max=6.0:qstart_min=1.0:qstart_std=1.118033988749895:qstart_sum=40.0:ref_name_counter=GB_GCA_004193285.1_protein.faa_SECP01000002.1_105@PF00015_full_PFAM.455.638--24||GB_GCA_005774595.1_protein.faa_VAUM01000126.1_4@PF00015_full_PFAM.262.373--1:scovhsp_avg=69.268:scovhsp_max=90.1:scovhsp_min=51.4:scovhsp_std=11.030590797112062:scovhsp_sum=1731.7:send_avg=160.04:send_max=171.0:send_min=111.0:send_std=15.94908565822296:send_sum=4001.0:sstart_avg=36.88:sstart_max=75.0:sstart_min=8.0:sstart_std=18.884120313109637:sstart_sum=922.0])0:5e-09[&&NHX:Sample_counter=rhiztom1--37:Type_counter=capture--37:besthit_avg=65.74230769230769:besthit_max=72.3:besthit_min=60.8:besthit_std=2.6266591826002967:besthit_sum=1709.3:bitscore_avg=142.6076923076923:bitscore_max=176.0:bitscore_min=99.8:bitscore_std=22.70439469489417:bitscore_sum=3707.8:capture_class_counter=c__Alphaproteobacteria--7||c__Gammaproteobacteria--26||c__Holophagae--1||c__Krumholzibacteria--1||c__Spirochaetia--2:capture_domain_counter=d__Bacteria--37:capture_family_counter=f__Azospirillaceae--1||f__Beijerinckiaceae--5||f__Burkholderiaceae--2||f__Holophagaceae--1||f__LZORAL124-64-63--1||f__Pseudomonadaceae--24||f__Sphingomonadaceae--1||f__UBA12059--2:capture_genus_counter=g__BOG-933--1||g__Bosea--1||g__CAINDZ01--1||g__Geothrix--1||g__Methylobacterium--4||g__Pseudomonas--23||g__Pseudomonas_E--1||g__Rhizobacter--1||g__SZUA-370--2||g__Sphingomonas--1||g__Zhizhongheella--1:capture_order_counter=o__Azospirillales--1||o__Burkholderiales--2||o__Holophagales--1||o__LZORAL124-64-63--1||o__Pseudomonadales--24||o__Rhizobiales--5||o__Sphingomonadales--1||o__Treponematales--2:capture_phylum_counter=p__Acidobacteriota--1||p__Krumholzibacteriota--1||p__Proteobacteria--33||p__Spirochaetota--2:capture_species_counter=s__BOG-933 sp003165295--1||s__Bosea sp001898115--1||s__CAINDZ01 sp016703265--1||s__Geothrix sp903913215--1||s__Methylobacterium sp003217615--1||s__Methylobacterium sp008040085--2||s__Methylobacterium symbioticum--1||s__Pseudomonas citronellolis--23||s__Pseudomonas_E sp004519405--1||s__Rhizobacter sp000799605--1||s__SZUA-370 sp003247225--2||s__Sphingomonas sp902506455--1||s__Zhizhongheella caldifontis--1:evalue_avg=1.0539213766305683e-28:evalue_max=2.74e-27:evalue_min=3.18e-56:evalue_std=5.37356676755129e-28:evalue_sum=2.7401955792394778e-27:gapopen_avg=0.11538461538461539:gapopen_max=1.0:gapopen_min=0.0:gapopen_std=0.32581259360842113:gapopen_sum=3.0:gtdb_class_counter=:gtdb_domain_counter=:gtdb_family_counter=:gtdb_genus_counter=:gtdb_order_counter=:gtdb_phylum_counter=:gtdb_species_counter=:heptad_counter=MCP-36H--37:lbd_counter=:length_avg=125.26923076923077:length_max=164.0:length_min=94.0:length_std=19.52138866435007:length_sum=3257.0:mismatch_avg=42.76923076923077:mismatch_max=62.0:mismatch_min=26.0:mismatch_std=7.3555839594566095:mismatch_sum=1112.0:name=N714928:qcovhsp_avg=99.1423076923077:qcovhsp_max=100.0:qcovhsp_min=96.9:qcovhsp_std=1.048111855451726:qcovhsp_sum=2577.7000000000003:qend_avg=125.84615384615384:qend_max=164.0:qend_min=94.0:qend_std=19.749819862859123:qend_sum=3272.0:qstart_avg=1.6153846153846154:qstart_max=6.0:qstart_min=1.0:qstart_std=1.0982503567738304:qstart_sum=42.0:ref_name_counter=GB_GCA_004193285.1_protein.faa_SECP01000002.1_105@PF00015_full_PFAM.455.638--25||GB_GCA_005774595.1_protein.faa_VAUM01000126.1_4@PF00015_full_PFAM.262.373--1:scovhsp_avg=69.75769230769231:scovhsp_max=90.1:scovhsp_min=51.4:scovhsp_std=11.092418061970909:scovhsp_sum=1813.7:send_avg=160.46153846153845:send_max=171.0:send_min=111.0:send_std=15.773980522951762:send_sum=4172.0:sstart_avg=36.30769230769231:sstart_max=75.0:sstart_min=8.0:sstart_std=18.73129836561092:sstart_sum=944.0])0.445:6e-09[&&NHX:Sample_counter=rhiztom1--38:Type_counter=capture--38:besthit_avg=65.77777777777777:besthit_max=72.3:besthit_min=60.8:besthit_std=2.5822371537000075:besthit_sum=1776.0:bitscore_avg=143.7703703703704:bitscore_max=176.0:bitscore_min=99.8:bitscore_std=23.068640298946214:bitscore_sum=3881.8:capture_class_counter=c__Alphaproteobacteria--7||c__Gammaproteobacteria--27||c__Holophagae--1||c__Krumholzibacteria--1||c__Spirochaetia--2:capture_domain_counter=d__Bacteria--38:capture_family_counter=f__Azospirillaceae--1||f__Beijerinckiaceae--5||f__Burkholderiaceae--2||f__Holophagaceae--1||f__LZORAL124-64-63--1||f__Pseudomonadaceae--25||f__Sphingomonadaceae--1||f__UBA12059--2:capture_genus_counter=g__BOG-933--1||g__Bosea--1||g__CAINDZ01--1||g__Geothrix--1||g__Methylobacterium--4||g__Pseudomonas--24||g__Pseudomonas_E--1||g__Rhizobacter--1||g__SZUA-370--2||g__Sphingomonas--1||g__Zhizhongheella--1:capture_order_counter=o__Azospirillales--1||o__Burkholderiales--2||o__Holophagales--1||o__LZORAL124-64-63--1||o__Pseudomonadales--25||o__Rhizobiales--5||o__Sphingomonadales--1||o__Treponematales--2:capture_phylum_counter=p__Acidobacteriota--1||p__Krumholzibacteriota--1||p__Proteobacteria--34||p__Spirochaetota--2:capture_species_counter=s__BOG-933 sp003165295--1||s__Bosea sp001898115--1||s__CAINDZ01 sp016703265--1||s__Geothrix sp903913215--1||s__Methylobacterium sp003217615--1||s__Methylobacterium sp008040085--2||s__Methylobacterium symbioticum--1||s__Pseudomonas citronellolis--24||s__Pseudomonas_E sp004519405--1||s__Rhizobacter sp000799605--1||s__SZUA-370 sp003247225--2||s__Sphingomonas sp902506455--1||s__Zhizhongheella caldifontis--1:evalue_avg=1.014887251570177e-28:evalue_max=2.74e-27:evalue_min=3.18e-56:evalue_std=5.273117989104994e-28:evalue_sum=2.7401955792394778e-27:gapopen_avg=0.1111111111111111:gapopen_max=1.0:gapopen_min=0.0:gapopen_std=0.32025630761017426:gapopen_sum=3.0:gtdb_class_counter=:gtdb_domain_counter=:gtdb_family_counter=:gtdb_genus_counter=:gtdb_order_counter=:gtdb_phylum_counter=:gtdb_species_counter=:heptad_counter=MCP-36H--38:lbd_counter=:length_avg=126.18518518518519:length_max=164.0:length_min=94.0:length_std=19.725105122147564:length_sum=3407.0:mismatch_avg=43.03703703703704:mismatch_max=62.0:mismatch_min=26.0:mismatch_std=7.345754825755755:mismatch_sum=1162.0:name=N714929:qcovhsp_avg=99.12592592592593:qcovhsp_max=100.0:qcovhsp_min=96.9:qcovhsp_std=1.0312772486255872:qcovhsp_sum=2676.4:qend_avg=126.81481481481481:qend_max=164.0:qend_min=94.0:qend_std=20.009684265061864:qend_sum=3424.0:qstart_avg=1.6666666666666667:qstart_max=6.0:qstart_min=1.0:qstart_std=1.109400392450458:qstart_sum=45.0:ref_name_counter=GB_GCA_004193285.1_protein.faa_SECP01000002.1_105@PF00015_full_PFAM.455.638--26||GB_GCA_005774595.1_protein.faa_VAUM01000126.1_4@PF00015_full_PFAM.262.373--1:scovhsp_avg=70.21111111111111:scovhsp_max=90.1:scovhsp_min=51.4:scovhsp_std=11.129252284419488:scovhsp_sum=1895.6999999999998:send_avg=160.85185185185185:send_max=171.0:send_min=111.0:send_std=15.600058440974617:send_sum=4343.0:sstart_avg=35.77777777777778:sstart_max=75.0:sstart_min=8.0:sstart_std=18.57279510328798:sstart_sum=966.0])0:5e-09[&&NHX:Sample_counter=rhiztom1--46:Type_counter=capture--46:besthit_avg=65.67647058823529:besthit_max=72.3:besthit_min=60.8:besthit_std=2.3187063822285743:besthit_sum=2233.0:bitscore_avg=147.40588235294118:bitscore_max=176.0:bitscore_min=99.8:bitscore_std=21.732003229094552:bitscore_sum=5011.8:capture_class_counter=c__Alphaproteobacteria--9||c__Gammaproteobacteria--33||c__Holophagae--1||c__Krumholzibacteria--1||c__Spirochaetia--2:capture_domain_counter=d__Bacteria--46:capture_family_counter=f__Azospirillaceae--1||f__Beijerinckiaceae--6||f__Burkholderiaceae--2||f__Caulobacteraceae--1||f__Holophagaceae--1||f__LZORAL124-64-63--1||f__Pseudomonadaceae--31||f__Sphingomonadaceae--1||f__UBA12059--2:capture_genus_counter=g__BOG-933--1||g__Bosea--2||g__CAINDZ01--1||g__Geothrix--1||g__Methylobacterium--4||g__Phenylobacterium--1||g__Pseudomonas--30||g__Pseudomonas_E--1||g__Rhizobacter--1||g__SZUA-370--2||g__Sphingomonas--1||g__Zhizhongheella--1:capture_order_counter=o__Azospirillales--1||o__Burkholderiales--2||o__Caulobacterales--1||o__Holophagales--1||o__LZORAL124-64-63--1||o__Pseudomonadales--31||o__Rhizobiales--6||o__Sphingomonadales--1||o__Treponematales--2:capture_phylum_counter=p__Acidobacteriota--1||p__Krumholzibacteriota--1||p__Proteobacteria--42||p__Spirochaetota--2:capture_species_counter=s__BOG-933 sp003165295--1||s__Bosea sp001898115--2||s__CAINDZ01 sp016703265--1||s__Geothrix sp903913215--1||s__Methylobacterium sp003217615--1||s__Methylobacterium sp008040085--2||s__Methylobacterium symbioticum--1||s__Phenylobacterium sp001557235--1||s__Pseudomonas citronellolis--30||s__Pseudomonas_E sp004519405--1||s__Rhizobacter sp000799605--1||s__SZUA-370 sp003247225--2||s__Sphingomonas sp902506455--1||s__Zhizhongheella caldifontis--1:evalue_avg=8.059398762469054e-29:evalue_max=2.74e-27:evalue_min=3.18e-56:evalue_std=4.699051075206361e-28:evalue_sum=2.740195579239478e-27:gapopen_avg=0.08823529411764706:gapopen_max=1.0:gapopen_min=0.0:gapopen_std=0.28790224128123654:gapopen_sum=3.0:gtdb_class_counter=:gtdb_domain_counter=:gtdb_family_counter=:gtdb_genus_counter=:gtdb_order_counter=:gtdb_phylum_counter=:gtdb_species_counter=:heptad_counter=MCP-36H--46:lbd_counter=:length_avg=129.52941176470588:length_max=164.0:length_min=94.0:length_std=18.75719707386304:length_sum=4404.0:mismatch_avg=44.35294117647059:mismatch_max=62.0:mismatch_min=26.0:mismatch_std=7.061986813497367:mismatch_sum=1508.0:name=N714930:qcovhsp_avg=98.90882352941176:qcovhsp_max=100.0:qcovhsp_min=95.4:qcovhsp_std=1.251996622867655:qcovhsp_sum=3362.9:qend_avg=130.02941176470588:qend_max=164.0:qend_min=94.0:qend_std=18.904040443726288:qend_sum=4421.0:qstart_avg=1.5294117647058822:qstart_max=6.0:qstart_min=1.0:qstart_std=1.022038785887012:qstart_sum=52.0:ref_name_counter=GB_GCA_004193285.1_protein.faa_SECP01000002.1_105@PF00015_full_PFAM.455.638--33||GB_GCA_005774595.1_protein.faa_VAUM01000126.1_4@PF00015_full_PFAM.262.373--1:scovhsp_avg=71.7735294117647:scovhsp_max=90.1:scovhsp_min=51.4:scovhsp_std=10.370187714134275:scovhsp_sum=2440.2999999999997:send_avg=158.5:send_max=171.0:send_min=111.0:send_std=14.647887426540596:send_sum=5389.0:sstart_avg=30.058823529411764:sstart_max=75.0:sstart_min=8.0:sstart_std=20.043802301339614:sstart_sum=1022.0])0:5e-09[&&NHX:Sample_counter=rhiztom1--48:Type_counter=capture--48:besthit_avg=65.58333333333334:besthit_max=72.3:besthit_min=60.8:besthit_std=2.2869193252058544:besthit_sum=2361.0000000000005:bitscore_avg=148.88333333333333:bitscore_max=181.0:bitscore_min=99.8:bitscore_std=22.05133620829877:bitscore_sum=5359.8:capture_class_counter=c__Alphaproteobacteria--9||c__Gammaproteobacteria--35||c__Holophagae--1||c__Krumholzibacteria--1||c__Spirochaetia--2:capture_domain_counter=d__Bacteria--48:capture_family_counter=f__Azospirillaceae--1||f__Beijerinckiaceae--6||f__Burkholderiaceae--2||f__Caulobacteraceae--1||f__Holophagaceae--1||f__LZORAL124-64-63--1||f__Pseudomonadaceae--33||f__Sphingomonadaceae--1||f__UBA12059--2:capture_genus_counter=g__BOG-933--1||g__Bosea--2||g__CAINDZ01--1||g__Geothrix--1||g__Methylobacterium--4||g__Phenylobacterium--1||g__Pseudomonas--32||g__Pseudomonas_E--1||g__Rhizobacter--1||g__SZUA-370--2||g__Sphingomonas--1||g__Zhizhongheella--1:capture_order_counter=o__Azospirillales--1||o__Burkholderiales--2||o__Caulobacterales--1||o__Holophagales--1||o__LZORAL124-64-63--1||o__Pseudomonadales--33||o__Rhizobiales--6||o__Sphingomonadales--1||o__Treponematales--2:capture_phylum_counter=p__Acidobacteriota--1||p__Krumholzibacteriota--1||p__Proteobacteria--44||p__Spirochaetota--2:capture_species_counter=s__BOG-933 sp003165295--1||s__Bosea sp001898115--2||s__CAINDZ01 sp016703265--1||s__Geothrix sp903913215--1||s__Methylobacterium sp003217615--1||s__Methylobacterium sp008040085--2||s__Methylobacterium symbioticum--1||s__Phenylobacterium sp001557235--1||s__Pseudomonas citronellolis--32||s__Pseudomonas_E sp004519405--1||s__Rhizobacter sp000799605--1||s__SZUA-370 sp003247225--2||s__Sphingomonas sp902506455--1||s__Zhizhongheella caldifontis--1:evalue_avg=7.611654386776329e-29:evalue_max=2.74e-27:evalue_min=1.89e-58:evalue_std=4.5666573596107255e-28:evalue_sum=2.7401955792394785e-27:gapopen_avg=0.08333333333333333:gapopen_max=1.0:gapopen_min=0.0:gapopen_std=0.2803059552906941:gapopen_sum=3.0:gtdb_class_counter=:gtdb_domain_counter=:gtdb_family_counter=:gtdb_genus_counter=:gtdb_order_counter=:gtdb_phylum_counter=:gtdb_species_counter=:heptad_counter=MCP-36H--48:lbd_counter=:length_avg=131.05555555555554:length_max=164.0:length_min=94.0:length_std=19.352289557339493:length_sum=4718.0:mismatch_avg=45.02777777777778:mismatch_max=62.0:mismatch_min=26.0:mismatch_std=7.423846177251524:mismatch_sum=1621.0:name=N714931:qcovhsp_avg=98.96944444444446:qcovhsp_max=100.0:qcovhsp_min=95.4:qcovhsp_std=1.2418464235494413:qcovhsp_sum=3562.9000000000005:qend_avg=131.52777777777777:qend_max=164.0:qend_min=94.0:qend_std=19.44881356809071:qend_sum=4735.0:qstart_avg=1.5:qstart_max=6.0:qstart_min=1.0:qstart_std=1.0:qstart_sum=54.0:ref_name_counter=GB_GCA_004193285.1_protein.faa_SECP01000002.1_105@PF00015_full_PFAM.455.638--35||GB_GCA_005774595.1_protein.faa_VAUM01000126.1_4@PF00015_full_PFAM.262.373--1:scovhsp_avg=72.55277777777776:scovhsp_max=90.1:scovhsp_min=51.4:scovhsp_std=10.612997048393368:scovhsp_sum=2611.8999999999996:send_avg=158.80555555555554:send_max=171.0:send_min=111.0:send_std=14.352340664145432:send_sum=5717.0:sstart_avg=28.833333333333332:sstart_max=75.0:sstart_min=8.0:sstart_std=20.126031473123135:sstart_sum=1038.0])0:5e-09[&&NHX:Sample_counter=rhiztom1--49:Type_counter=capture--49:besthit_avg=65.54324324324325:besthit_max=72.3:besthit_min=60.8:besthit_std=2.2680805076516113:besthit_sum=2425.1000000000004:bitscore_avg=149.45405405405407:bitscore_max=181.0:bitscore_min=99.8:bitscore_std=22.018307970547735:bitscore_sum=5529.8:capture_class_counter=c__Alphaproteobacteria--9||c__Desulfarculia--1||c__Gammaproteobacteria--35||c__Holophagae--1||c__Krumholzibacteria--1||c__Spirochaetia--2:capture_domain_counter=d__Bacteria--49:capture_family_counter=f__Azospirillaceae--1||f__Beijerinckiaceae--6||f__Burkholderiaceae--2||f__Caulobacteraceae--1||f__Desulfarculaceae--1||f__Holophagaceae--1||f__LZORAL124-64-63--1||f__Pseudomonadaceae--33||f__Sphingomonadaceae--1||f__UBA12059--2:capture_genus_counter=g__BOG-933--1||g__Bosea--2||g__CAINDZ01--1||g__Geothrix--1||g__JACRDC01--1||g__Methylobacterium--4||g__Phenylobacterium--1||g__Pseudomonas--32||g__Pseudomonas_E--1||g__Rhizobacter--1||g__SZUA-370--2||g__Sphingomonas--1||g__Zhizhongheella--1:capture_order_counter=o__Azospirillales--1||o__Burkholderiales--2||o__Caulobacterales--1||o__Desulfarculales--1||o__Holophagales--1||o__LZORAL124-64-63--1||o__Pseudomonadales--33||o__Rhizobiales--6||o__Sphingomonadales--1||o__Treponematales--2:capture_phylum_counter=p__Acidobacteriota--1||p__Desulfobacterota--1||p__Krumholzibacteriota--1||p__Proteobacteria--44||p__Spirochaetota--2:capture_species_counter=s__BOG-933 sp003165295--1||s__Bosea sp001898115--2||s__CAINDZ01 sp016703265--1||s__Geothrix sp903913215--1||s__JACRDC01 sp016208115--1||s__Methylobacterium sp003217615--1||s__Methylobacterium sp008040085--2||s__Methylobacterium symbioticum--1||s__Phenylobacterium sp001557235--1||s__Pseudomonas citronellolis--32||s__Pseudomonas_E sp004519405--1||s__Rhizobacter sp000799605--1||s__SZUA-370 sp003247225--2||s__Sphingomonas sp902506455--1||s__Zhizhongheella caldifontis--1:evalue_avg=7.405933997944535e-29:evalue_max=2.74e-27:evalue_min=1.89e-58:evalue_std=4.5045233269307405e-28:evalue_sum=2.740195579239478e-27:gapopen_avg=0.10810810810810811:gapopen_max=1.0:gapopen_min=0.0:gapopen_std=0.3148000938676784:gapopen_sum=4.0:gtdb_class_counter=:gtdb_domain_counter=:gtdb_family_counter=:gtdb_genus_counter=:gtdb_order_counter=:gtdb_phylum_counter=:gtdb_species_counter=:heptad_counter=MCP-36H--49:lbd_counter=:length_avg=131.72972972972974:length_max=164.0:length_min=94.0:length_std=19.51729809489328:length_sum=4874.0:mismatch_avg=45.2972972972973:mismatch_max=62.0:mismatch_min=26.0:mismatch_std=7.501351229629917:mismatch_sum=1676.0:name=N714932:qcovhsp_avg=98.99729729729731:qcovhsp_max=100.0:qcovhsp_min=95.4:qcovhsp_std=1.2361424060552435:qcovhsp_sum=3662.9000000000005:qend_avg=132.16216216216216:qend_max=164.0:qend_min=94.0:qend_std=19.561176847000787:qend_sum=4890.0:qstart_avg=1.4864864864864864:qstart_max=6.0:qstart_min=1.0:qstart_std=0.989433665780066:qstart_sum=55.0:ref_name_counter=GB_GCA_004193285.1_protein.faa_SECP01000002.1_105@PF00015_full_PFAM.455.638--36||GB_GCA_005774595.1_protein.faa_VAUM01000126.1_4@PF00015_full_PFAM.262.373--1:scovhsp_avg=72.8945945945946:scovhsp_max=90.1:scovhsp_min=51.4:scovhsp_std=10.669112895174086:scovhsp_sum=2697.1:send_avg=158.9189189189189:send_max=171.0:send_min=111.0:send_std=14.1683888725304:send_sum=5880.0:sstart_avg=28.27027027027027:sstart_max=75.0:sstart_min=8.0:sstart_std=20.1379253160805:sstart_sum=1046.0],((((((((c785fc36-8455-4590-94b9-b4d29caaf11b_1@MCPsignal.179.343:0[&&NHX:Sample=rhiztom1:Type=capture:besthit=64.6:bitscore=182.0:capture_class=c__Gammaproteobacteria:capture_domain=d__Bacteria:capture_family=f__Pseudomonadaceae:capture_genus=g__Pseudomonas:capture_order=o__Pseudomonadales:capture_phylum=p__Proteobacteria:capture_species=s__Pseudomonas citronellolis:evalue=6.86e-59:gapopen=0.0:heptad=MCP-36H:length=164.0:mismatch=58.0:qcovhsp=100.0:qend=164.0:qstart=1.0:ref_name=GB_GCA_004193285.1_protein.faa_SECP01000002.1_105@PF00015_full_PFAM.455.638:scovhsp=89.6:send=171.0:sstart=8.0],272cc7dd-268c-4513-abb7-58320d709610_1@MCPsignal.575.739:0[&&NHX:Sample=rhiztom1:Type=capture:besthit=64.6:bitscore=182.0:capture_class=c__Gammaproteobacteria:capture_domain=d__Bacteria:capture_family=f__Pseudomonadaceae:capture_genus=g__Pseudomonas:capture_order=o__Pseudomonadales:capture_phylum=p__Proteobacteria:capture_species=s__Pseudomonas citronellolis:evalue=6.86e-59:gapopen=0.0:heptad=MCP-36H:length=164.0:mismatch=58.0:qcovhsp=100.0:qend=164.0:qstart=1.0:ref_name=GB_GCA_004193285.1_protein.faa_SECP01000002.1_105@PF00015_full_PFAM.455.638:scovhsp=89.6:send=171.0:sstart=8.0])0:0[&&NHX:Sample_counter=rhiztom1--2:Type_counter=capture--2:besthit_avg=64.6:besthit_max=64.6:besthit_min=64.6:besthit_std=0.0:besthit_sum=129.2:bitscore_avg=182.0:bitscore_max=182.0:bitscore_min=182.0:bitscore_std=0.0:bitscore_sum=364.0:capture_class_counter=c__Gammaproteobacteria--2:capture_domain_counter=d__Bacteria--2:capture_family_counter=f__Pseudomonadaceae--2:capture_genus_counter=g__Pseudomonas--2:capture_order_counter=o__Pseudomonadales--2:capture_phylum_counter=p__Proteobacteria--2:capture_species_counter=s__Pseudomonas citronellolis--2:evalue_avg=6.86e-59:evalue_max=6.86e-59:evalue_min=6.86e-59:evalue_std=0.0:evalue_sum=1.372e-58:gapopen_avg=0.0:gapopen_max=0.0:gapopen_min=0.0:gapopen_std=0.0:gapopen_sum=0.0:gtdb_class_counter=:gtdb_domain_counter=:gtdb_family_counter=:gtdb_genus_counter=:gtdb_order_counter=:gtdb_phylum_counter=:gtdb_species_counter=:heptad_counter=MCP-36H--2:lbd_counter=:length_avg=164.0:length_max=164.0:length_min=164.0:length_std=0.0:length_sum=328.0:mismatch_avg=58.0:mismatch_max=58.0:mismatch_min=58.0:mismatch_std=0.0:mismatch_sum=116.0:name=N714935:qcovhsp_avg=100.0:qcovhsp_max=100.0:qcovhsp_min=100.0:qcovhsp_std=0.0:qcovhsp_sum=200.0:qend_avg=164.0:qend_max=164.0:qend_min=164.0:qend_std=0.0:qend_sum=328.0:qstart_avg=1.0:qstart_max=1.0:qstart_min=1.0:qstart_std=0.0:qstart_sum=2.0:ref_name_counter=GB_GCA_004193285.1_protein.faa_SECP01000002.1_105@PF00015_full_PFAM.455.638--2:scovhsp_avg=89.6:scovhsp_max=89.6:scovhsp_min=89.6:scovhsp_std=0.0:scovhsp_sum=179.2:send_avg=171.0:send_max=171.0:send_min=171.0:send_std=0.0:send_sum=342.0:sstart_avg=8.0:sstart_max=8.0:sstart_min=8.0:sstart_std=0.0:sstart_sum=16.0],ec8e6560-d882-4bd5-931b-eaf26eb70e87_3@MCPsignal.707.871:0[&&NHX:Sample=rhiztom1:Type=capture:besthit=64.6:bitscore=182.0:capture_class=c__Gammaproteobacteria:capture_domain=d__Bacteria:capture_family=f__Pseudomonadaceae:capture_genus=g__Pseudomonas:capture_order=o__Pseudomonadales:capture_phylum=p__Proteobacteria:capture_species=s__Pseudomonas citronellolis:evalue=6.86e-59:gapopen=0.0:heptad=MCP-36H:length=164.0:mismatch=58.0:qcovhsp=100.0:qend=164.0:qstart=1.0:ref_name=GB_GCA_004193285.1_protein.faa_SECP01000002.1_105@PF00015_full_PFAM.455.638:scovhsp=89.6:send=171.0:sstart=8.0])0:0[&&NHX:Sample_counter=rhiztom1--3:Type_counter=capture--3:besthit_avg=64.6:besthit_max=64.6:besthit_min=64.6:besthit_std=0.0:besthit_sum=193.79999999999998:bitscore_avg=182.0:bitscore_max=182.0:bitscore_min=182.0:bitscore_std=0.0:bitscore_sum=546.0:capture_class_counter=c__Gammaproteobacteria--3:capture_domain_counter=d__Bacteria--3:capture_family_counter=f__Pseudomonadaceae--3:capture_genus_counter=g__Pseudomonas--3:capture_order_counter=o__Pseudomonadales--3:capture_phylum_counter=p__Proteobacteria--3:capture_species_counter=s__Pseudomonas citronellolis--3:evalue_avg=6.86e-59:evalue_max=6.86e-59:evalue_min=6.86e-59:evalue_std=0.0:evalue_sum=2.058e-58:gapopen_avg=0.0:gapopen_max=0.0:gapopen_min=0.0:gapopen_std=0.0:gapopen_sum=0.0:gtdb_class_counter=:gtdb_domain_counter=:gtdb_family_counter=:gtdb_genus_counter=:gtdb_order_counter=:gtdb_phylum_counter=:gtdb_species_counter=:heptad_counter=MCP-36H--3:lbd_counter=:length_avg=164.0:length_max=164.0:length_min=164.0:length_std=0.0:length_sum=492.0:mismatch_avg=58.0:mismatch_max=58.0:mismatch_min=58.0:mismatch_std=0.0:mismatch_sum=174.0:name=N714937:qcovhsp_avg=100.0:qcovhsp_max=100.0:qcovhsp_min=100.0:qcovhsp_std=0.0:qcovhsp_sum=300.0:qend_avg=164.0:qend_max=164.0:qend_min=164.0:qend_std=0.0:qend_sum=492.0:qstart_avg=1.0:qstart_max=1.0:qstart_min=1.0:qstart_std=0.0:qstart_sum=3.0:ref_name_counter=GB_GCA_004193285.1_protein.faa_SECP01000002.1_105@PF00015_full_PFAM.455.638--3:scovhsp_avg=89.59999999999998:scovhsp_max=89.6:scovhsp_min=89.6:scovhsp_std=1.7404671430534633e-14:scovhsp_sum=268.79999999999995:send_avg=171.0:send_max=171.0:send_min=171.0:send_std=0.0:send_sum=513.0:sstart_avg=8.0:sstart_max=8.0:sstart_min=8.0:sstart_std=0.0:sstart_sum=24.0],7b02afdf-df84-4bdc-a9d0-20dd52324df5_1@MCPsignal.93.257:0[&&NHX:Sample=rhiztom1:Type=capture:besthit=64.6:bitscore=182.0:capture_class=c__Gammaproteobacteria:capture_domain=d__Bacteria:capture_family=f__Pseudomonadaceae:capture_genus=g__Pseudomonas:capture_order=o__Pseudomonadales:capture_phylum=p__Proteobacteria:capture_species=s__Pseudomonas citronellolis:evalue=6.86e-59:gapopen=0.0:heptad=MCP-36H:length=164.0:mismatch=58.0:qcovhsp=100.0:qend=164.0:qstart=1.0:ref_name=GB_GCA_004193285.1_protein.faa_SECP01000002.1_105@PF00015_full_PFAM.455.638:scovhsp=89.6:send=171.0:sstart=8.0])0:0[&&NHX:Sample_counter=rhiztom1--4:Type_counter=capture--4:besthit_avg=64.6:besthit_max=64.6:besthit_min=64.6:besthit_std=0.0:besthit_sum=258.4:bitscore_avg=182.0:bitscore_max=182.0:bitscore_min=182.0:bitscore_std=0.0:bitscore_sum=728.0:capture_class_counter=c__Gammaproteobacteria--4:capture_domain_counter=d__Bacteria--4:capture_family_counter=f__Pseudomonadaceae--4:capture_genus_counter=g__Pseudomonas--4:capture_order_counter=o__Pseudomonadales--4:capture_phylum_counter=p__Proteobacteria--4:capture_species_counter=s__Pseudomonas citronellolis--4:evalue_avg=6.86e-59:evalue_max=6.86e-59:evalue_min=6.86e-59:evalue_std=0.0:evalue_sum=2.744e-58:gapopen_avg=0.0:gapopen_max=0.0:gapopen_min=0.0:gapopen_std=0.0:gapopen_sum=0.0:gtdb_class_counter=:gtdb_domain_counter=:gtdb_family_counter=:gtdb_genus_counter=:gtdb_order_counter=:gtdb_phylum_counter=:gtdb_species_counter=:heptad_counter=MCP-36H--4:lbd_counter=:length_avg=164.0:length_max=164.0:length_min=164.0:length_std=0.0:length_sum=656.0:mismatch_avg=58.0:mismatch_max=58.0:mismatch_min=58.0:mismatch_std=0.0:mismatch_sum=232.0:name=N714939:qcovhsp_avg=100.0:qcovhsp_max=100.0:qcovhsp_min=100.0:qcovhsp_std=0.0:qcovhsp_sum=400.0:qend_avg=164.0:qend_max=164.0:qend_min=164.0:qend_std=0.0:qend_sum=656.0:qstart_avg=1.0:qstart_max=1.0:qstart_min=1.0:qstart_std=0.0:qstart_sum=4.0:ref_name_counter=GB_GCA_004193285.1_protein.faa_SECP01000002.1_105@PF00015_full_PFAM.455.638--4:scovhsp_avg=89.6:scovhsp_max=89.6:scovhsp_min=89.6:scovhsp_std=0.0:scovhsp_sum=358.4:send_avg=171.0:send_max=171.0:send_min=171.0:send_std=0.0:send_sum=684.0:sstart_avg=8.0:sstart_max=8.0:sstart_min=8.0:sstart_std=0.0:sstart_sum=32.0],e8094952-0b74-492e-b26a-24deaed75374_2@MCPsignal.81.245:0[&&NHX:Sample=rhiztom1:Type=capture:besthit=64.6:bitscore=182.0:capture_class=c__Gammaproteobacteria:capture_domain=d__Bacteria:capture_family=f__Pseudomonadaceae:capture_genus=g__Pseudomonas:capture_order=o__Pseudomonadales:capture_phylum=p__Proteobacteria:capture_species=s__Pseudomonas citronellolis:evalue=6.86e-59:gapopen=0.0:heptad=MCP-36H:length=164.0:mismatch=58.0:qcovhsp=100.0:qend=164.0:qstart=1.0:ref_name=GB_GCA_004193285.1_protein.faa_SECP01000002.1_105@PF00015_full_PFAM.455.638:scovhsp=89.6:send=171.0:sstart=8.0])0:0[&&NHX:Sample_counter=rhiztom1--5:Type_counter=capture--5:besthit_avg=64.6:besthit_max=64.6:besthit_min=64.6:besthit_std=0.0:besthit_sum=323.0:bitscore_avg=182.0:bitscore_max=182.0:bitscore_min=182.0:bitscore_std=0.0:bitscore_sum=910.0:capture_class_counter=c__Gammaproteobacteria--5:capture_domain_counter=d__Bacteria--5:capture_family_counter=f__Pseudomonadaceae--5:capture_genus_counter=g__Pseudomonas--5:capture_order_counter=o__Pseudomonadales--5:capture_phylum_counter=p__Proteobacteria--5:capture_species_counter=s__Pseudomonas citronellolis--5:evalue_avg=6.86e-59:evalue_max=6.86e-59:evalue_min=6.86e-59:evalue_std=0.0:evalue_sum=3.43e-58:gapopen_avg=0.0:gapopen_max=0.0:gapopen_min=0.0:gapopen_std=0.0:gapopen_sum=0.0:gtdb_class_counter=:gtdb_domain_counter=:gtdb_family_counter=:gtdb_genus_counter=:gtdb_order_counter=:gtdb_phylum_counter=:gtdb_species_counter=:heptad_counter=MCP-36H--5:lbd_counter=:length_avg=164.0:length_max=164.0:length_min=164.0:length_std=0.0:length_sum=820.0:mismatch_avg=58.0:mismatch_max=58.0:mismatch_min=58.0:mismatch_std=0.0:mismatch_sum=290.0:name=N714941:qcovhsp_avg=100.0:qcovhsp_max=100.0:qcovhsp_min=100.0:qcovhsp_std=0.0:qcovhsp_sum=500.0:qend_avg=164.0:qend_max=164.0:qend_min=164.0:qend_std=0.0:qend_sum=820.0:qstart_avg=1.0:qstart_max=1.0:qstart_min=1.0:qstart_std=0.0:qstart_sum=5.0:ref_name_counter=GB_GCA_004193285.1_protein.faa_SECP01000002.1_105@PF00015_full_PFAM.455.638--5:scovhsp_avg=89.6:scovhsp_max=89.6:scovhsp_min=89.6:scovhsp_std=0.0:scovhsp_sum=448.0:send_avg=171.0:send_max=171.0:send_min=171.0:send_std=0.0:send_sum=855.0:sstart_avg=8.0:sstart_max=8.0:sstart_min=8.0:sstart_std=0.0:sstart_sum=40.0],7e037afd-47ef-4f50-a4dd-cacc8dc7b549_1@MCPsignal.124.288:0[&&NHX:Sample=rhiztom1:Type=capture:besthit=64.6:bitscore=182.0:capture_class=c__Gammaproteobacteria:capture_domain=d__Bacteria:capture_family=f__Pseudomonadaceae:capture_genus=g__Pseudomonas:capture_order=o__Pseudomonadales:capture_phylum=p__Proteobacteria:capture_species=s__Pseudomonas citronellolis:evalue=6.86e-59:gapopen=0.0:heptad=MCP-36H:length=164.0:mismatch=58.0:qcovhsp=100.0:qend=164.0:qstart=1.0:ref_name=GB_GCA_004193285.1_protein.faa_SECP01000002.1_105@PF00015_full_PFAM.455.638:scovhsp=89.6:send=171.0:sstart=8.0])0:0[&&NHX:Sample_counter=rhiztom1--6:Type_counter=capture--6:besthit_avg=64.60000000000001:besthit_max=64.6:besthit_min=64.6:besthit_std=1.556721137788958e-14:besthit_sum=387.6:bitscore_avg=182.0:bitscore_max=182.0:bitscore_min=182.0:bitscore_std=0.0:bitscore_sum=1092.0:capture_class_counter=c__Gammaproteobacteria--6:capture_domain_counter=d__Bacteria--6:capture_family_counter=f__Pseudomonadaceae--6:capture_genus_counter=g__Pseudomonas--6:capture_order_counter=o__Pseudomonadales--6:capture_phylum_counter=p__Proteobacteria--6:capture_species_counter=s__Pseudomonas citronellolis--6:evalue_avg=6.86e-59:evalue_max=6.86e-59:evalue_min=6.86e-59:evalue_std=0.0:evalue_sum=4.116e-58:gapopen_avg=0.0:gapopen_max=0.0:gapopen_min=0.0:gapopen_std=0.0:gapopen_sum=0.0:gtdb_class_counter=:gtdb_domain_counter=:gtdb_family_counter=:gtdb_genus_counter=:gtdb_order_counter=:gtdb_phylum_counter=:gtdb_species_counter=:heptad_counter=MCP-36H--6:lbd_counter=:length_avg=164.0:length_max=164.0:length_min=164.0:length_std=0.0:length_sum=984.0:mismatch_avg=58.0:mismatch_max=58.0:mismatch_min=58.0:mismatch_std=0.0:mismatch_sum=348.0:name=N714943:qcovhsp_avg=100.0:qcovhsp_max=100.0:qcovhsp_min=100.0:qcovhsp_std=0.0:qcovhsp_sum=600.0:qend_avg=164.0:qend_max=164.0:qend_min=164.0:qend_std=0.0:qend_sum=984.0:qstart_avg=1.0:qstart_max=1.0:qstart_min=1.0:qstart_std=0.0:qstart_sum=6.0:ref_name_counter=GB_GCA_004193285.1_protein.faa_SECP01000002.1_105@PF00015_full_PFAM.455.638--6:scovhsp_avg=89.60000000000001:scovhsp_max=89.6:scovhsp_min=89.6:scovhsp_std=1.556721137788958e-14:scovhsp_sum=537.6:send_avg=171.0:send_max=171.0:send_min=171.0:send_std=0.0:send_sum=1026.0:sstart_avg=8.0:sstart_max=8.0:sstart_min=8.0:sstart_std=0.0:sstart_sum=48.0],b0eb77f7-7b54-43e6-93a9-916d7ab353ec_3@MCPsignal.272.436:0[&&NHX:Sample=rhiztom1:Type=capture:besthit=64.6:bitscore=182.0:capture_class=c__Gammaproteobacteria:capture_domain=d__Bacteria:capture_family=f__Pseudomonadaceae:capture_genus=g__Pseudomonas:capture_order=o__Pseudomonadales:capture_phylum=p__Proteobacteria:capture_species=s__Pseudomonas citronellolis:evalue=6.86e-59:gapopen=0.0:heptad=MCP-36H:length=164.0:mismatch=58.0:qcovhsp=100.0:qend=164.0:qstart=1.0:ref_name=GB_GCA_004193285.1_protein.faa_SECP01000002.1_105@PF00015_full_PFAM.455.638:scovhsp=89.6:send=171.0:sstart=8.0])0:0[&&NHX:Sample_counter=rhiztom1--7:Type_counter=capture--7:besthit_avg=64.60000000000001:besthit_max=64.6:besthit_min=64.6:besthit_std=1.5349477418661813e-14:besthit_sum=452.20000000000005:bitscore_avg=182.0:bitscore_max=182.0:bitscore_min=182.0:bitscore_std=0.0:bitscore_sum=1274.0:capture_class_counter=c__Gammaproteobacteria--7:capture_domain_counter=d__Bacteria--7:capture_family_counter=f__Pseudomonadaceae--7:capture_genus_counter=g__Pseudomonas--7:capture_order_counter=o__Pseudomonadales--7:capture_phylum_counter=p__Proteobacteria--7:capture_species_counter=s__Pseudomonas citronellolis--7:evalue_avg=6.8599999999999995e-59:evalue_max=6.86e-59:evalue_min=6.86e-59:evalue_std=9.552003248351706e-75:evalue_sum=4.802e-58:gapopen_avg=0.0:gapopen_max=0.0:gapopen_min=0.0:gapopen_std=0.0:gapopen_sum=0.0:gtdb_class_counter=:gtdb_domain_counter=:gtdb_family_counter=:gtdb_genus_counter=:gtdb_order_counter=:gtdb_phylum_counter=:gtdb_species_counter=:heptad_counter=MCP-36H--7:lbd_counter=:length_avg=164.0:length_max=164.0:length_min=164.0:length_std=0.0:length_sum=1148.0:mismatch_avg=58.0:mismatch_max=58.0:mismatch_min=58.0:mismatch_std=0.0:mismatch_sum=406.0:name=N714945:qcovhsp_avg=100.0:qcovhsp_max=100.0:qcovhsp_min=100.0:qcovhsp_std=0.0:qcovhsp_sum=700.0:qend_avg=164.0:qend_max=164.0:qend_min=164.0:qend_std=0.0:qend_sum=1148.0:qstart_avg=1.0:qstart_max=1.0:qstart_min=1.0:qstart_std=0.0:qstart_sum=7.0:ref_name_counter=GB_GCA_004193285.1_protein.faa_SECP01000002.1_105@PF00015_full_PFAM.455.638--7:scovhsp_avg=89.60000000000001:scovhsp_max=89.6:scovhsp_min=89.6:scovhsp_std=1.5349477418661813e-14:scovhsp_sum=627.2:send_avg=171.0:send_max=171.0:send_min=171.0:send_std=0.0:send_sum=1197.0:sstart_avg=8.0:sstart_max=8.0:sstart_min=8.0:sstart_std=0.0:sstart_sum=56.0],4bd354ea-ba62-56e0-91e4-f1ada1210a44_4@MCPsignal.164.328:0[&&NHX:Sample=rhiztom1:Type=capture:besthit=64.6:bitscore=182.0:capture_class=c__Gammaproteobacteria:capture_domain=d__Bacteria:capture_family=f__Pseudomonadaceae:capture_genus=g__Pseudomonas:capture_order=o__Pseudomonadales:capture_phylum=p__Proteobacteria:capture_species=s__Pseudomonas citronellolis:evalue=6.86e-59:gapopen=0.0:heptad=MCP-36H:length=164.0:mismatch=58.0:qcovhsp=100.0:qend=164.0:qstart=1.0:ref_name=GB_GCA_004193285.1_protein.faa_SECP01000002.1_105@PF00015_full_PFAM.455.638:scovhsp=89.6:send=171.0:sstart=8.0])0:0[&&NHX:Sample_counter=rhiztom1--8:Type_counter=capture--8:besthit_avg=64.6:besthit_max=64.6:besthit_min=64.6:besthit_std=0.0:besthit_sum=516.8:bitscore_avg=182.0:bitscore_max=182.0:bitscore_min=182.0:bitscore_std=0.0:bitscore_sum=1456.0:capture_class_counter=c__Gammaproteobacteria--8:capture_domain_counter=d__Bacteria--8:capture_family_counter=f__Pseudomonadaceae--8:capture_genus_counter=g__Pseudomonas--8:capture_order_counter=o__Pseudomonadales--8:capture_phylum_counter=p__Proteobacteria--8:capture_species_counter=s__Pseudomonas citronellolis--8:evalue_avg=6.86e-59:evalue_max=6.86e-59:evalue_min=6.86e-59:evalue_std=0.0:evalue_sum=5.488e-58:gapopen_avg=0.0:gapopen_max=0.0:gapopen_min=0.0:gapopen_std=0.0:gapopen_sum=0.0:gtdb_class_counter=:gtdb_domain_counter=:gtdb_family_counter=:gtdb_genus_counter=:gtdb_order_counter=:gtdb_phylum_counter=:gtdb_species_counter=:heptad_counter=MCP-36H--8:lbd_counter=:length_avg=164.0:length_max=164.0:length_min=164.0:length_std=0.0:length_sum=1312.0:mismatch_avg=58.0:mismatch_max=58.0:mismatch_min=58.0:mismatch_std=0.0:mismatch_sum=464.0:name=N714947:qcovhsp_avg=100.0:qcovhsp_max=100.0:qcovhsp_min=100.0:qcovhsp_std=0.0:qcovhsp_sum=800.0:qend_avg=164.0:qend_max=164.0:qend_min=164.0:qend_std=0.0:qend_sum=1312.0:qstart_avg=1.0:qstart_max=1.0:qstart_min=1.0:qstart_std=0.0:qstart_sum=8.0:ref_name_counter=GB_GCA_004193285.1_protein.faa_SECP01000002.1_105@PF00015_full_PFAM.455.638--8:scovhsp_avg=89.6:scovhsp_max=89.6:scovhsp_min=89.6:scovhsp_std=0.0:scovhsp_sum=716.8:send_avg=171.0:send_max=171.0:send_min=171.0:send_std=0.0:send_sum=1368.0:sstart_avg=8.0:sstart_max=8.0:sstart_min=8.0:sstart_std=0.0:sstart_sum=64.0],73a500d4-cb65-4b94-971d-1c95f7fc8ca4_4@MCPsignal.111.275:0[&&NHX:Sample=rhiztom3:Type=capture:besthit=64.6:bitscore=182.0:capture_class=c__Gammaproteobacteria:capture_domain=d__Bacteria:capture_family=f__Pseudomonadaceae:capture_genus=g__Pseudomonas:capture_order=o__Pseudomonadales:capture_phylum=p__Proteobacteria:capture_species=s__Pseudomonas citronellolis:evalue=6.86e-59:gapopen=0.0:heptad=MCP-36H:length=164.0:mismatch=58.0:qcovhsp=100.0:qend=164.0:qstart=1.0:ref_name=GB_GCA_004193285.1_protein.faa_SECP01000002.1_105@PF00015_full_PFAM.455.638:scovhsp=89.6:send=171.0:sstart=8.0]):5e-09[&&NHX:Sample_counter=rhiztom1--8||rhiztom3--1:Type_counter=capture--9:besthit_avg=64.6:besthit_max=64.6:besthit_min=64.6:besthit_std=0.0:besthit_sum=581.4:bitscore_avg=182.0:bitscore_max=182.0:bitscore_min=182.0:bitscore_std=0.0:bitscore_sum=1638.0:capture_class_counter=c__Gammaproteobacteria--9:capture_domain_counter=d__Bacteria--9:capture_family_counter=f__Pseudomonadaceae--9:capture_genus_counter=g__Pseudomonas--9:capture_order_counter=o__Pseudomonadales--9:capture_phylum_counter=p__Proteobacteria--9:capture_species_counter=s__Pseudomonas citronellolis--9:evalue_avg=6.86e-59:evalue_max=6.86e-59:evalue_min=6.86e-59:evalue_std=0.0:evalue_sum=6.174e-58:gapopen_avg=0.0:gapopen_max=0.0:gapopen_min=0.0:gapopen_std=0.0:gapopen_sum=0.0:gtdb_class_counter=:gtdb_domain_counter=:gtdb_family_counter=:gtdb_genus_counter=:gtdb_order_counter=:gtdb_phylum_counter=:gtdb_species_counter=:heptad_counter=MCP-36H--9:lbd_counter=:length_avg=164.0:length_max=164.0:length_min=164.0:length_std=0.0:length_sum=1476.0:mismatch_avg=58.0:mismatch_max=58.0:mismatch_min=58.0:mismatch_std=0.0:mismatch_sum=522.0:name=N714949:qcovhsp_avg=100.0:qcovhsp_max=100.0:qcovhsp_min=100.0:qcovhsp_std=0.0:qcovhsp_sum=900.0:qend_avg=164.0:qend_max=164.0:qend_min=164.0:qend_std=0.0:qend_sum=1476.0:qstart_avg=1.0:qstart_max=1.0:qstart_min=1.0:qstart_std=0.0:qstart_sum=9.0:ref_name_counter=GB_GCA_004193285.1_protein.faa_SECP01000002.1_105@PF00015_full_PFAM.455.638--9:scovhsp_avg=89.6:scovhsp_max=89.6:scovhsp_min=89.6:scovhsp_std=0.0:scovhsp_sum=806.4:send_avg=171.0:send_max=171.0:send_min=171.0:send_std=0.0:send_sum=1539.0:sstart_avg=8.0:sstart_max=8.0:sstart_min=8.0:sstart_std=0.0:sstart_sum=72.0])0.432:5e-09[&&NHX:Sample_counter=rhiztom1--57||rhiztom3--1:Type_counter=capture--58:besthit_avg=65.3586956521739:besthit_max=72.3:besthit_min=60.8:besthit_std=2.063608068619031:besthit_sum=3006.5:bitscore_avg=155.8217391304348:bitscore_max=182.0:bitscore_min=99.8:bitscore_std=23.627186911535976:bitscore_sum=7167.8:capture_class_counter=c__Alphaproteobacteria--9||c__Desulfarculia--1||c__Gammaproteobacteria--44||c__Holophagae--1||c__Krumholzibacteria--1||c__Spirochaetia--2:capture_domain_counter=d__Bacteria--58:capture_family_counter=f__Azospirillaceae--1||f__Beijerinckiaceae--6||f__Burkholderiaceae--2||f__Caulobacteraceae--1||f__Desulfarculaceae--1||f__Holophagaceae--1||f__LZORAL124-64-63--1||f__Pseudomonadaceae--42||f__Sphingomonadaceae--1||f__UBA12059--2:capture_genus_counter=g__BOG-933--1||g__Bosea--2||g__CAINDZ01--1||g__Geothrix--1||g__JACRDC01--1||g__Methylobacterium--4||g__Phenylobacterium--1||g__Pseudomonas--41||g__Pseudomonas_E--1||g__Rhizobacter--1||g__SZUA-370--2||g__Sphingomonas--1||g__Zhizhongheella--1:capture_order_counter=o__Azospirillales--1||o__Burkholderiales--2||o__Caulobacterales--1||o__Desulfarculales--1||o__Holophagales--1||o__LZORAL124-64-63--1||o__Pseudomonadales--42||o__Rhizobiales--6||o__Sphingomonadales--1||o__Treponematales--2:capture_phylum_counter=p__Acidobacteriota--1||p__Desulfobacterota--1||p__Krumholzibacteriota--1||p__Proteobacteria--53||p__Spirochaetota--2:capture_species_counter=s__BOG-933 sp003165295--1||s__Bosea sp001898115--2||s__CAINDZ01 sp016703265--1||s__Geothrix sp903913215--1||s__JACRDC01 sp016208115--1||s__Methylobacterium sp003217615--1||s__Methylobacterium sp008040085--2||s__Methylobacterium symbioticum--1||s__Phenylobacterium sp001557235--1||s__Pseudomonas citronellolis--41||s__Pseudomonas_E sp004519405--1||s__Rhizobacter sp000799605--1||s__SZUA-370 sp003247225--2||s__Sphingomonas sp902506455--1||s__Zhizhongheella caldifontis--1:evalue_avg=5.95694691139017e-29:evalue_max=2.74e-27:evalue_min=6.86e-59:evalue_std=4.039903196068016e-28:evalue_sum=2.740195579239478e-27:gapopen_avg=0.08695652173913043:gapopen_max=1.0:gapopen_min=0.0:gapopen_std=0.2848849246447679:gapopen_sum=4.0:gtdb_class_counter=:gtdb_domain_counter=:gtdb_family_counter=:gtdb_genus_counter=:gtdb_order_counter=:gtdb_phylum_counter=:gtdb_species_counter=:heptad_counter=MCP-36H--58:lbd_counter=:length_avg=138.04347826086956:length_max=164.0:length_min=94.0:length_std=21.73165282024165:length_sum=6350.0:mismatch_avg=47.78260869565217:mismatch_max=62.0:mismatch_min=26.0:mismatch_std=8.42460165488424:mismatch_sum=2198.0:name=N714950:qcovhsp_avg=99.19347826086958:qcovhsp_max=100.0:qcovhsp_min=95.4:qcovhsp_std=1.1765112595982037:qcovhsp_sum=4562.900000000001:qend_avg=138.3913043478261:qend_max=164.0:qend_min=94.0:qend_std=21.66048964345457:qend_sum=6366.0:qstart_avg=1.391304347826087:qstart_max=6.0:qstart_min=1.0:qstart_std=0.9062317797602017:qstart_sum=64.0:ref_name_counter=GB_GCA_004193285.1_protein.faa_SECP01000002.1_105@PF00015_full_PFAM.455.638--45||GB_GCA_005774595.1_protein.faa_VAUM01000126.1_4@PF00015_full_PFAM.262.373--1:scovhsp_avg=76.16304347826087:scovhsp_max=90.1:scovhsp_min=51.4:scovhsp_std=11.660100222470971:scovhsp_sum=3503.5:send_avg=161.2826086956522:send_max=171.0:send_min=111.0:send_std=13.567384163628532:send_sum=7419.0:sstart_avg=24.304347826086957:sstart_max=75.0:sstart_min=8.0:sstart_std=19.76176956226046:sstart_sum=1118.0],e2693444-64a3-4595-b592-471f4b86df61_4@MCPsignal.577.740:5e-09[&&NHX:Sample=rhiztom1:Type=capture:besthit=65.0:bitscore=181.0:capture_class=c__Gammaproteobacteria:capture_domain=d__Bacteria:capture_family=f__Pseudomonadaceae:capture_genus=g__Pseudomonas:capture_order=o__Pseudomonadales:capture_phylum=p__Proteobacteria:capture_species=s__Pseudomonas citronellolis:evalue=1.89e-58:gapopen=0.0:heptad=MCP-36H:length=163.0:mismatch=57.0:qcovhsp=100.0:qend=163.0:qstart=1.0:ref_name=GB_GCA_004193285.1_protein.faa_SECP01000002.1_105@PF00015_full_PFAM.455.638:scovhsp=89.1:send=170.0:sstart=8.0])0.48:5e-09[&&NHX:Sample_counter=rhiztom1--58||rhiztom3--1:Type_counter=capture--59:besthit_avg=65.35106382978724:besthit_max=72.3:besthit_min=60.8:besthit_std=2.041724797324826:besthit_sum=3071.5:bitscore_avg=156.35744680851064:bitscore_max=182.0:bitscore_min=99.8:bitscore_std=23.655790215733756:bitscore_sum=7348.8:capture_class_counter=c__Alphaproteobacteria--9||c__Desulfarculia--1||c__Gammaproteobacteria--45||c__Holophagae--1||c__Krumholzibacteria--1||c__Spirochaetia--2:capture_domain_counter=d__Bacteria--59:capture_family_counter=f__Azospirillaceae--1||f__Beijerinckiaceae--6||f__Burkholderiaceae--2||f__Caulobacteraceae--1||f__Desulfarculaceae--1||f__Holophagaceae--1||f__LZORAL124-64-63--1||f__Pseudomonadaceae--43||f__Sphingomonadaceae--1||f__UBA12059--2:capture_genus_counter=g__BOG-933--1||g__Bosea--2||g__CAINDZ01--1||g__Geothrix--1||g__JACRDC01--1||g__Methylobacterium--4||g__Phenylobacterium--1||g__Pseudomonas--42||g__Pseudomonas_E--1||g__Rhizobacter--1||g__SZUA-370--2||g__Sphingomonas--1||g__Zhizhongheella--1:capture_order_counter=o__Azospirillales--1||o__Burkholderiales--2||o__Caulobacterales--1||o__Desulfarculales--1||o__Holophagales--1||o__LZORAL124-64-63--1||o__Pseudomonadales--43||o__Rhizobiales--6||o__Sphingomonadales--1||o__Treponematales--2:capture_phylum_counter=p__Acidobacteriota--1||p__Desulfobacterota--1||p__Krumholzibacteriota--1||p__Proteobacteria--54||p__Spirochaetota--2:capture_species_counter=s__BOG-933 sp003165295--1||s__Bosea sp001898115--2||s__CAINDZ01 sp016703265--1||s__Geothrix sp903913215--1||s__JACRDC01 sp016208115--1||s__Methylobacterium sp003217615--1||s__Methylobacterium sp008040085--2||s__Methylobacterium symbioticum--1||s__Phenylobacterium sp001557235--1||s__Pseudomonas citronellolis--42||s__Pseudomonas_E sp004519405--1||s__Rhizobacter sp000799605--1||s__SZUA-370 sp003247225--2||s__Sphingomonas sp902506455--1||s__Zhizhongheella caldifontis--1:evalue_avg=5.830203360083996e-29:evalue_max=2.74e-27:evalue_min=6.86e-59:evalue_std=3.9966945707645124e-28:evalue_sum=2.740195579239478e-27:gapopen_avg=0.0851063829787234:gapopen_max=1.0:gapopen_min=0.0:gapopen_std=0.2820566728469694:gapopen_sum=4.0:gtdb_class_counter=:gtdb_domain_counter=:gtdb_family_counter=:gtdb_genus_counter=:gtdb_order_counter=:gtdb_phylum_counter=:gtdb_species_counter=:heptad_counter=MCP-36H--59:lbd_counter=:length_avg=138.5744680851064:length_max=164.0:length_min=94.0:length_std=21.800224052349893:length_sum=6513.0:mismatch_avg=47.97872340425532:mismatch_max=62.0:mismatch_min=26.0:mismatch_std=8.440300225708356:mismatch_sum=2255.0:name=N714952:qcovhsp_avg=99.21063829787235:qcovhsp_max=100.0:qcovhsp_min=95.4:qcovhsp_std=1.169584475182679:qcovhsp_sum=4662.900000000001:qend_avg=138.91489361702128:qend_max=164.0:qend_min=94.0:qend_std=21.722388557945223:qend_sum=6529.0:qstart_avg=1.3829787234042554:qstart_max=6.0:qstart_min=1.0:qstart_std=0.8981428057594546:qstart_sum=65.0:ref_name_counter=GB_GCA_004193285.1_protein.faa_SECP01000002.1_105@PF00015_full_PFAM.455.638--46||GB_GCA_005774595.1_protein.faa_VAUM01000126.1_4@PF00015_full_PFAM.262.373--1:scovhsp_avg=76.43829787234043:scovhsp_max=90.1:scovhsp_min=51.4:scovhsp_std=11.686029436737684:scovhsp_sum=3592.6:send_avg=161.46808510638297:send_max=171.0:send_min=111.0:send_std=13.479212762185023:send_sum=7589.0:sstart_avg=23.95744680851064:sstart_max=75.0:sstart_min=8.0:sstart_std=19.689941646311517:sstart_sum=1126.0],437c3acc-18e3-5000-b0ed-ae996fd41295_5@MCPsignal.61.216:0.0049444[&&NHX:Sample=rhiztom1:Type=capture:besthit=64.5:bitscore=174.0:capture_class=c__Gammaproteobacteria:capture_domain=d__Bacteria:capture_family=f__Pseudomonadaceae:capture_genus=g__Pseudomonas:capture_order=o__Pseudomonadales:capture_phylum=p__Proteobacteria:capture_species=s__Pseudomonas citronellolis:evalue=1.51e-55:gapopen=0.0:heptad=MCP-36H:length=155.0:mismatch=55.0:qcovhsp=100.0:qend=155.0:qstart=1.0:ref_name=GB_GCA_004193285.1_protein.faa_SECP01000002.1_105@PF00015_full_PFAM.455.638:scovhsp=84.7:send=162.0:sstart=8.0])0:5e-09[&&NHX:Sample_counter=rhiztom1--59||rhiztom3--1:Type_counter=capture--60:besthit_avg=65.33333333333333:besthit_max=72.3:besthit_min=60.8:besthit_std=2.023619396278092:besthit_sum=3136.0:bitscore_avg=156.725:bitscore_max=182.0:bitscore_min=99.8:bitscore_std=23.54091503852524:bitscore_sum=7522.8:capture_class_counter=c__Alphaproteobacteria--9||c__Desulfarculia--1||c__Gammaproteobacteria--46||c__Holophagae--1||c__Krumholzibacteria--1||c__Spirochaetia--2:capture_domain_counter=d__Bacteria--60:capture_family_counter=f__Azospirillaceae--1||f__Beijerinckiaceae--6||f__Burkholderiaceae--2||f__Caulobacteraceae--1||f__Desulfarculaceae--1||f__Holophagaceae--1||f__LZORAL124-64-63--1||f__Pseudomonadaceae--44||f__Sphingomonadaceae--1||f__UBA12059--2:capture_genus_counter=g__BOG-933--1||g__Bosea--2||g__CAINDZ01--1||g__Geothrix--1||g__JACRDC01--1||g__Methylobacterium--4||g__Phenylobacterium--1||g__Pseudomonas--43||g__Pseudomonas_E--1||g__Rhizobacter--1||g__SZUA-370--2||g__Sphingomonas--1||g__Zhizhongheella--1:capture_order_counter=o__Azospirillales--1||o__Burkholderiales--2||o__Caulobacterales--1||o__Desulfarculales--1||o__Holophagales--1||o__LZORAL124-64-63--1||o__Pseudomonadales--44||o__Rhizobiales--6||o__Sphingomonadales--1||o__Treponematales--2:capture_phylum_counter=p__Acidobacteriota--1||p__Desulfobacterota--1||p__Krumholzibacteriota--1||p__Proteobacteria--55||p__Spirochaetota--2:capture_species_counter=s__BOG-933 sp003165295--1||s__Bosea sp001898115--2||s__CAINDZ01 sp016703265--1||s__Geothrix sp903913215--1||s__JACRDC01 sp016208115--1||s__Methylobacterium sp003217615--1||s__Methylobacterium sp008040085--2||s__Methylobacterium symbioticum--1||s__Phenylobacterium sp001557235--1||s__Pseudomonas citronellolis--43||s__Pseudomonas_E sp004519405--1||s__Rhizobacter sp000799605--1||s__SZUA-370 sp003247225--2||s__Sphingomonas sp902506455--1||s__Zhizhongheella caldifontis--1:evalue_avg=5.708740790082247e-29:evalue_max=2.74e-27:evalue_min=6.86e-59:evalue_std=3.9548433431286254e-28:evalue_sum=2.740195579239478e-27:gapopen_avg=0.08333333333333333:gapopen_max=1.0:gapopen_min=0.0:gapopen_std=0.2793101938654641:gapopen_sum=4.0:gtdb_class_counter=:gtdb_domain_counter=:gtdb_family_counter=:gtdb_genus_counter=:gtdb_order_counter=:gtdb_phylum_counter=:gtdb_species_counter=:heptad_counter=MCP-36H--60:lbd_counter=:length_avg=138.91666666666666:length_max=164.0:length_min=94.0:length_std=21.696978251549844:length_sum=6668.0:mismatch_avg=48.125:mismatch_max=62.0:mismatch_min=26.0:mismatch_std=8.411301920630361:mismatch_sum=2310.0:name=N714954:qcovhsp_avg=99.22708333333333:qcovhsp_max=100.0:qcovhsp_min=95.4:qcovhsp_std=1.162671096232371:qcovhsp_sum=4762.9:qend_avg=139.25:qend_max=164.0:qend_min=94.0:qend_std=21.61510504155478:qend_sum=6684.0:qstart_avg=1.375:qstart_max=6.0:qstart_min=1.0:qstart_std=0.8902545655537868:qstart_sum=66.0:ref_name_counter=GB_GCA_004193285.1_protein.faa_SECP01000002.1_105@PF00015_full_PFAM.455.638--47||GB_GCA_005774595.1_protein.faa_VAUM01000126.1_4@PF00015_full_PFAM.262.373--1:scovhsp_avg=76.61041666666667:scovhsp_max=90.1:scovhsp_min=51.4:scovhsp_std=11.622378259996518:scovhsp_sum=3677.2999999999997:send_avg=161.47916666666666:send_max=171.0:send_min=111.0:send_std=13.33526692539865:send_sum=7751.0:sstart_avg=23.625:sstart_max=75.0:sstart_min=8.0:sstart_std=19.615045245933032:sstart_sum=1134.0])0:5e-09[&&NHX:Sample_counter=rhiztom1--60||rhiztom3--1:Type_counter=capture--61:besthit_avg=65.31020408163265:besthit_max=72.3:besthit_min=60.8:besthit_std=2.0089637563056386:besthit_sum=3200.2:bitscore_avg=157.13877551020408:bitscore_max=182.0:bitscore_min=99.8:bitscore_std=23.47378694351186:bitscore_sum=7699.8:capture_class_counter=c__Alphaproteobacteria--9||c__Desulfarculia--1||c__Gammaproteobacteria--47||c__Holophagae--1||c__Krumholzibacteria--1||c__Spirochaetia--2:capture_domain_counter=d__Bacteria--61:capture_family_counter=f__Azospirillaceae--1||f__Beijerinckiaceae--6||f__Burkholderiaceae--2||f__Caulobacteraceae--1||f__Desulfarculaceae--1||f__Holophagaceae--1||f__LZORAL124-64-63--1||f__Pseudomonadaceae--45||f__Sphingomonadaceae--1||f__UBA12059--2:capture_genus_counter=g__BOG-933--1||g__Bosea--2||g__CAINDZ01--1||g__Geothrix--1||g__JACRDC01--1||g__Methylobacterium--4||g__Phenylobacterium--1||g__Pseudomonas--44||g__Pseudomonas_E--1||g__Rhizobacter--1||g__SZUA-370--2||g__Sphingomonas--1||g__Zhizhongheella--1:capture_order_counter=o__Azospirillales--1||o__Burkholderiales--2||o__Caulobacterales--1||o__Desulfarculales--1||o__Holophagales--1||o__LZORAL124-64-63--1||o__Pseudomonadales--45||o__Rhizobiales--6||o__Sphingomonadales--1||o__Treponematales--2:capture_phylum_counter=p__Acidobacteriota--1||p__Desulfobacterota--1||p__Krumholzibacteriota--1||p__Proteobacteria--56||p__Spirochaetota--2:capture_species_counter=s__BOG-933 sp003165295--1||s__Bosea sp001898115--2||s__CAINDZ01 sp016703265--1||s__Geothrix sp903913215--1||s__JACRDC01 sp016208115--1||s__Methylobacterium sp003217615--1||s__Methylobacterium sp008040085--2||s__Methylobacterium symbioticum--1||s__Phenylobacterium sp001557235--1||s__Pseudomonas citronellolis--44||s__Pseudomonas_E sp004519405--1||s__Rhizobacter sp000799605--1||s__SZUA-370 sp003247225--2||s__Sphingomonas sp902506455--1||s__Zhizhongheella caldifontis--1:evalue_avg=5.592235875998935e-29:evalue_max=2.74e-27:evalue_min=6.86e-59:evalue_std=3.914279898863116e-28:evalue_sum=2.740195579239478e-27:gapopen_avg=0.08163265306122448:gapopen_max=1.0:gapopen_min=0.0:gapopen_std=0.2766416675862441:gapopen_sum=4.0:gtdb_class_counter=:gtdb_domain_counter=:gtdb_family_counter=:gtdb_genus_counter=:gtdb_order_counter=:gtdb_phylum_counter=:gtdb_species_counter=:heptad_counter=MCP-36H--61:lbd_counter=:length_avg=139.3877551020408:length_max=164.0:length_min=94.0:length_std=21.721548753993325:length_sum=6830.0:mismatch_avg=48.326530612244895:mismatch_max=62.0:mismatch_min=26.0:mismatch_std=8.441928480068109:mismatch_sum=2368.0:name=N714955:qcovhsp_avg=99.24285714285713:qcovhsp_max=100.0:qcovhsp_min=95.4:qcovhsp_std=1.1557825631723868:qcovhsp_sum=4862.9:qend_avg=139.71428571428572:qend_max=164.0:qend_min=94.0:qend_std=21.634270652524126:qend_sum=6846.0:qstart_avg=1.3673469387755102:qstart_max=6.0:qstart_min=1.0:qstart_std=0.882559666326221:qstart_sum=67.0:ref_name_counter=GB_GCA_004193285.1_protein.faa_SECP01000002.1_105@PF00015_full_PFAM.455.638--48||GB_GCA_005774595.1_protein.faa_VAUM01000126.1_4@PF00015_full_PFAM.262.373--1:scovhsp_avg=76.85306122448979:scovhsp_max=90.1:scovhsp_min=51.4:scovhsp_std=11.625422967947163:scovhsp_sum=3765.7999999999997:send_avg=161.6326530612245:send_max=171.0:send_min=111.0:send_std=13.239294224565969:send_sum=7920.0:sstart_avg=23.306122448979593:sstart_max=75.0:sstart_min=8.0:sstart_std=19.53757499626537:sstart_sum=1142.0],91ac1870-436b-4e13-a1d1-3863098ac899_6@MCPsignal.142.311:0.00453474[&&NHX:Sample=rhiztom1:Type=capture:besthit=65.3:bitscore=182.0:capture_class=c__Syntrophia:capture_domain=d__Bacteria:capture_family=f__UBA2210:capture_genus=g__MLS-D:capture_order=o__Syntrophales:capture_phylum=p__Desulfobacterota:capture_species=s__MLS-D sp002030015:evalue=1.18e-58:gapopen=1.0:heptad=MCP-36H:length=170.0:mismatch=58.0:qcovhsp=100.0:qend=169.0:qstart=1.0:ref_name=GB_GCA_004193285.1_protein.faa_SECP01000002.1_105@PF00015_full_PFAM.455.638:scovhsp=92.9:send=177.0:sstart=8.0])0:5e-09[&&NHX:Sample_counter=rhiztom1--61||rhiztom3--1:Type_counter=capture--62:besthit_avg=65.31:besthit_max=72.3:besthit_min=60.8:besthit_std=1.9883589787992082:besthit_sum=3265.5:bitscore_avg=157.636:bitscore_max=182.0:bitscore_min=99.8:bitscore_std=23.497553150948136:bitscore_sum=7881.8:capture_class_counter=c__Alphaproteobacteria--9||c__Desulfarculia--1||c__Gammaproteobacteria--47||c__Holophagae--1||c__Krumholzibacteria--1||c__Spirochaetia--2||c__Syntrophia--1:capture_domain_counter=d__Bacteria--62:capture_family_counter=f__Azospirillaceae--1||f__Beijerinckiaceae--6||f__Burkholderiaceae--2||f__Caulobacteraceae--1||f__Desulfarculaceae--1||f__Holophagaceae--1||f__LZORAL124-64-63--1||f__Pseudomonadaceae--45||f__Sphingomonadaceae--1||f__UBA12059--2||f__UBA2210--1:capture_genus_counter=g__BOG-933--1||g__Bosea--2||g__CAINDZ01--1||g__Geothrix--1||g__JACRDC01--1||g__MLS-D--1||g__Methylobacterium--4||g__Phenylobacterium--1||g__Pseudomonas--44||g__Pseudomonas_E--1||g__Rhizobacter--1||g__SZUA-370--2||g__Sphingomonas--1||g__Zhizhongheella--1:capture_order_counter=o__Azospirillales--1||o__Burkholderiales--2||o__Caulobacterales--1||o__Desulfarculales--1||o__Holophagales--1||o__LZORAL124-64-63--1||o__Pseudomonadales--45||o__Rhizobiales--6||o__Sphingomonadales--1||o__Syntrophales--1||o__Treponematales--2:capture_phylum_counter=p__Acidobacteriota--1||p__Desulfobacterota--2||p__Krumholzibacteriota--1||p__Proteobacteria--56||p__Spirochaetota--2:capture_species_counter=s__BOG-933 sp003165295--1||s__Bosea sp001898115--2||s__CAINDZ01 sp016703265--1||s__Geothrix sp903913215--1||s__JACRDC01 sp016208115--1||s__MLS-D sp002030015--1||s__Methylobacterium sp003217615--1||s__Methylobacterium sp008040085--2||s__Methylobacterium symbioticum--1||s__Phenylobacterium sp001557235--1||s__Pseudomonas citronellolis--44||s__Pseudomonas_E sp004519405--1||s__Rhizobacter sp000799605--1||s__SZUA-370 sp003247225--2||s__Sphingomonas sp902506455--1||s__Zhizhongheella caldifontis--1:evalue_avg=5.480391158478956e-29:evalue_max=2.74e-27:evalue_min=6.86e-59:evalue_std=3.87493952152782e-28:evalue_sum=2.7401955792394778e-27:gapopen_avg=0.1:gapopen_max=1.0:gapopen_min=0.0:gapopen_std=0.30304576336566325:gapopen_sum=5.0:gtdb_class_counter=:gtdb_domain_counter=:gtdb_family_counter=:gtdb_genus_counter=:gtdb_order_counter=:gtdb_phylum_counter=:gtdb_species_counter=:heptad_counter=MCP-36H--62:lbd_counter=:length_avg=140.0:length_max=170.0:length_min=94.0:length_std=21.930316356819937:length_sum=7000.0:mismatch_avg=48.52:mismatch_max=62.0:mismatch_min=26.0:mismatch_std=8.466597032227437:mismatch_sum=2426.0:name=N714957:qcovhsp_avg=99.258:qcovhsp_max=100.0:qcovhsp_min=95.4:qcovhsp_std=1.148928515919888:qcovhsp_sum=4962.9:qend_avg=140.3:qend_max=169.0:qend_min=94.0:qend_std=21.809237885420416:qend_sum=7015.0:qstart_avg=1.36:qstart_max=6.0:qstart_min=1.0:qstart_std=0.8750510189207745:qstart_sum=68.0:ref_name_counter=GB_GCA_004193285.1_protein.faa_SECP01000002.1_105@PF00015_full_PFAM.455.638--49||GB_GCA_005774595.1_protein.faa_VAUM01000126.1_4@PF00015_full_PFAM.262.373--1:scovhsp_avg=77.174:scovhsp_max=92.9:scovhsp_min=51.4:scovhsp_std=11.72784598417678:scovhsp_sum=3858.7000000000003:send_avg=161.94:send_max=177.0:send_min=111.0:send_std=13.282503452255666:send_sum=8097.0:sstart_avg=23.0:sstart_max=75.0:sstart_min=8.0:sstart_std=19.457960964550196:sstart_sum=1150.0],((ead0b075-333e-477e-b80c-d1de6862ab22_4@MCPsignal.19.181:0.0271089[&&NHX:Sample=rhiztom1:Type=capture:besthit=65.2:bitscore=175.0:capture_class=c__Gammaproteobacteria:capture_domain=d__Bacteria:capture_family=f__Pseudomonadaceae:capture_genus=g__Pseudomonas:capture_order=o__Pseudomonadales:capture_phylum=p__Proteobacteria:capture_species=s__Pseudomonas citronellolis:evalue=4.87e-56:gapopen=0.0:heptad=MCP-36H:length=155.0:mismatch=54.0:qcovhsp=95.7:qend=162.0:qstart=8.0:ref_name=GB_GCA_004193285.1_protein.faa_SECP01000002.1_105@PF00015_full_PFAM.455.638:scovhsp=84.7:send=171.0:sstart=17.0],(5bc5b5f1-56d5-4d39-bbbd-18a01f22e15b_2@MCPsignal.120.212:5e-09[&&NHX:Sample=rhiztom1:Type=capture:besthit=62.0:bitscore=100.0:capture_class=c__Alphaproteobacteria:capture_domain=d__Bacteria:capture_family=f__Beijerinckiaceae:capture_genus=g__Methylobacterium:capture_order=o__Rhizobiales:capture_phylum=p__Proteobacteria:capture_species=s__Methylobacterium symbioticum:evalue=7.68e-28:gapopen=0.0:heptad=MCP-36H:length=92.0:mismatch=35.0:qcovhsp=100.0:qend=92.0:qstart=1.0:ref_name=GB_GCA_004193285.1_protein.faa_SECP01000002.1_105@PF00015_full_PFAM.455.638:scovhsp=50.3:send=159.0:sstart=68.0],aab8a445-bbf2-4e4e-90e7-a000f05bb39b_2@MCPsignal.289.377:0.251218[&&NHX:Sample=rhiztom1:Type=capture:besthit=59.8:bitscore=85.5:capture_class=c__Alphaproteobacteria:capture_domain=d__Bacteria:capture_family=f__Beijerinckiaceae:capture_genus=g__Methylobacterium:capture_order=o__Rhizobiales:capture_phylum=p__Proteobacteria:capture_species=s__Methylobacterium sp001423265:evalue=6.73e-22:gapopen=1.0:heptad=MCP-36H:length=92.0:mismatch=33.0:qcovhsp=100.0:qend=88.0:qstart=1.0:ref_name=GB_GCA_004193285.1_protein.faa_SECP01000002.1_105@PF00015_full_PFAM.455.638:scovhsp=50.3:send=98.0:sstart=7.0])0.864:0.0312447[&&NHX:Sample_counter=rhiztom1--2:Type_counter=capture--2:besthit_avg=60.9:besthit_max=62.0:besthit_min=59.8:besthit_std=1.5556349186104066:besthit_sum=121.8:bitscore_avg=92.75:bitscore_max=100.0:bitscore_min=85.5:bitscore_std=10.253048327204938:bitscore_sum=185.5:capture_class_counter=c__Alphaproteobacteria--2:capture_domain_counter=d__Bacteria--2:capture_family_counter=f__Beijerinckiaceae--2:capture_genus_counter=g__Methylobacterium--2:capture_order_counter=o__Rhizobiales--2:capture_phylum_counter=p__Proteobacteria--2:capture_species_counter=s__Methylobacterium sp001423265--1||s__Methylobacterium symbioticum--1:evalue_avg=3.36500384e-22:evalue_max=6.73e-22:evalue_min=7.68e-28:evalue_std=4.758823206805385e-22:evalue_sum=6.73000768e-22:gapopen_avg=0.5:gapopen_max=1.0:gapopen_min=0.0:gapopen_std=0.7071067811865476:gapopen_sum=1.0:gtdb_class_counter=:gtdb_domain_counter=:gtdb_family_counter=:gtdb_genus_counter=:gtdb_order_counter=:gtdb_phylum_counter=:gtdb_species_counter=:heptad_counter=MCP-36H--2:lbd_counter=:length_avg=92.0:length_max=92.0:length_min=92.0:length_std=0.0:length_sum=184.0:mismatch_avg=34.0:mismatch_max=35.0:mismatch_min=33.0:mismatch_std=1.4142135623730951:mismatch_sum=68.0:name=N714961:qcovhsp_avg=100.0:qcovhsp_max=100.0:qcovhsp_min=100.0:qcovhsp_std=0.0:qcovhsp_sum=200.0:qend_avg=90.0:qend_max=92.0:qend_min=88.0:qend_std=2.8284271247461903:qend_sum=180.0:qstart_avg=1.0:qstart_max=1.0:qstart_min=1.0:qstart_std=0.0:qstart_sum=2.0:ref_name_counter=GB_GCA_004193285.1_protein.faa_SECP01000002.1_105@PF00015_full_PFAM.455.638--2:scovhsp_avg=50.3:scovhsp_max=50.3:scovhsp_min=50.3:scovhsp_std=0.0:scovhsp_sum=100.6:send_avg=128.5:send_max=159.0:send_min=98.0:send_std=43.1335136523794:send_sum=257.0:sstart_avg=37.5:sstart_max=68.0:sstart_min=7.0:sstart_std=43.1335136523794:sstart_sum=75.0])0.718:0.00899208[&&NHX:Sample_counter=rhiztom1--3:Type_counter=capture--3:besthit_avg=62.333333333333336:besthit_max=65.2:besthit_min=59.8:besthit_std=2.7153882472555093:besthit_sum=187.0:bitscore_avg=120.16666666666667:bitscore_max=175.0:bitscore_min=85.5:bitscore_std=48.03731188704602:bitscore_sum=360.5:capture_class_counter=c__Alphaproteobacteria--2||c__Gammaproteobacteria--1:capture_domain_counter=d__Bacteria--3:capture_family_counter=f__Beijerinckiaceae--2||f__Pseudomonadaceae--1:capture_genus_counter=g__Methylobacterium--2||g__Pseudomonas--1:capture_order_counter=o__Pseudomonadales--1||o__Rhizobiales--2:capture_phylum_counter=p__Proteobacteria--3:capture_species_counter=s__Methylobacterium sp001423265--1||s__Methylobacterium symbioticum--1||s__Pseudomonas citronellolis--1:evalue_avg=2.2433358933333334e-22:evalue_max=6.73e-22:evalue_min=4.87e-56:evalue_std=3.885565094623045e-22:evalue_sum=6.73000768e-22:gapopen_avg=0.3333333333333333:gapopen_max=1.0:gapopen_min=0.0:gapopen_std=0.5773502691896258:gapopen_sum=1.0:gtdb_class_counter=:gtdb_domain_counter=:gtdb_family_counter=:gtdb_genus_counter=:gtdb_order_counter=:gtdb_phylum_counter=:gtdb_species_counter=:heptad_counter=MCP-36H--3:lbd_counter=:length_avg=113.0:length_max=155.0:length_min=92.0:length_std=36.373066958946424:length_sum=339.0:mismatch_avg=40.666666666666664:mismatch_max=54.0:mismatch_min=33.0:mismatch_std=11.590225767142472:mismatch_sum=122.0:name=N714962:qcovhsp_avg=98.56666666666666:qcovhsp_max=100.0:qcovhsp_min=95.7:qcovhsp_std=2.482606157515389:qcovhsp_sum=295.7:qend_avg=114.0:qend_max=162.0:qend_min=88.0:qend_std=41.617304093369626:qend_sum=342.0:qstart_avg=3.3333333333333335:qstart_max=8.0:qstart_min=1.0:qstart_std=4.041451884327381:qstart_sum=10.0:ref_name_counter=GB_GCA_004193285.1_protein.faa_SECP01000002.1_105@PF00015_full_PFAM.455.638--3:scovhsp_avg=61.76666666666667:scovhsp_max=84.7:scovhsp_min=50.3:scovhsp_std=19.86084926012313:scovhsp_sum=185.3:send_avg=142.66666666666666:send_max=171.0:send_min=98.0:send_std=39.145029484384516:send_sum=428.0:sstart_avg=30.666666666666668:sstart_max=68.0:sstart_min=7.0:sstart_std=32.715949219506584:sstart_sum=92.0],c4dac27f-7ea7-4d6b-a257-cd262ca4012c_6@MCPsignal.210.361:5e-09[&&NHX:Sample=rhiztom1:Type=capture:besthit=64.2:bitscore=168.0:capture_class=c__Gammaproteobacteria:capture_domain=d__Bacteria:capture_family=f__Pseudomonadaceae:capture_genus=g__Pseudomonas:capture_order=o__Pseudomonadales:capture_phylum=p__Proteobacteria:capture_species=s__Pseudomonas citronellolis:evalue=1.73e-53:gapopen=0.0:heptad=MCP-36H:length=151.0:mismatch=54.0:qcovhsp=100.0:qend=151.0:qstart=1.0:ref_name=GB_GCA_004193285.1_protein.faa_SECP01000002.1_105@PF00015_full_PFAM.455.638:scovhsp=82.5:send=158.0:sstart=8.0])0:6e-09[&&NHX:Sample_counter=rhiztom1--4:Type_counter=capture--4:besthit_avg=62.8:besthit_max=65.2:besthit_min=59.8:besthit_std=2.4055491403558316:besthit_sum=251.2:bitscore_avg=132.125:bitscore_max=175.0:bitscore_min=85.5:bitscore_std=45.939044758607395:bitscore_sum=528.5:capture_class_counter=c__Alphaproteobacteria--2||c__Gammaproteobacteria--2:capture_domain_counter=d__Bacteria--4:capture_family_counter=f__Beijerinckiaceae--2||f__Pseudomonadaceae--2:capture_genus_counter=g__Methylobacterium--2||g__Pseudomonas--2:capture_order_counter=o__Pseudomonadales--2||o__Rhizobiales--2:capture_phylum_counter=p__Proteobacteria--4:capture_species_counter=s__Methylobacterium sp001423265--1||s__Methylobacterium symbioticum--1||s__Pseudomonas citronellolis--2:evalue_avg=1.68250192e-22:evalue_max=6.73e-22:evalue_min=4.87e-56:evalue_std=3.364998720001947e-22:evalue_sum=6.73000768e-22:gapopen_avg=0.25:gapopen_max=1.0:gapopen_min=0.0:gapopen_std=0.5:gapopen_sum=1.0:gtdb_class_counter=:gtdb_domain_counter=:gtdb_family_counter=:gtdb_genus_counter=:gtdb_order_counter=:gtdb_phylum_counter=:gtdb_species_counter=:heptad_counter=MCP-36H--4:lbd_counter=:length_avg=122.5:length_max=155.0:length_min=92.0:length_std=35.25620512760839:length_sum=490.0:mismatch_avg=44.0:mismatch_max=54.0:mismatch_min=33.0:mismatch_std=11.575836902790225:mismatch_sum=176.0:name=N714964:qcovhsp_avg=98.925:qcovhsp_max=100.0:qcovhsp_min=95.7:qcovhsp_std=2.1499999999999986:qcovhsp_sum=395.7:qend_avg=123.25:qend_max=162.0:qend_min=88.0:qend_std=38.69000732316636:qend_sum=493.0:qstart_avg=2.75:qstart_max=8.0:qstart_min=1.0:qstart_std=3.5:qstart_sum=11.0:ref_name_counter=GB_GCA_004193285.1_protein.faa_SECP01000002.1_105@PF00015_full_PFAM.455.638--4:scovhsp_avg=66.95:scovhsp_max=84.7:scovhsp_min=50.3:scovhsp_std=19.246731324218842:scovhsp_sum=267.8:send_avg=146.5:send_max=171.0:send_min=98.0:send_std=32.86842456421258:send_sum=586.0:sstart_avg=25.0:sstart_max=68.0:sstart_min=7.0:sstart_std=29.017236257093817:sstart_sum=100.0])0:5e-09[&&NHX:Sample_counter=rhiztom1--65||rhiztom3--1:Type_counter=capture--66:besthit_avg=65.12407407407406:besthit_max=72.3:besthit_min=59.8:besthit_std=2.1030916312666563:besthit_sum=3516.6999999999994:bitscore_avg=155.7462962962963:bitscore_max=182.0:bitscore_min=85.5:bitscore_std=25.98846415320897:bitscore_sum=8410.3:capture_class_counter=c__Alphaproteobacteria--11||c__Desulfarculia--1||c__Gammaproteobacteria--49||c__Holophagae--1||c__Krumholzibacteria--1||c__Spirochaetia--2||c__Syntrophia--1:capture_domain_counter=d__Bacteria--66:capture_family_counter=f__Azospirillaceae--1||f__Beijerinckiaceae--8||f__Burkholderiaceae--2||f__Caulobacteraceae--1||f__Desulfarculaceae--1||f__Holophagaceae--1||f__LZORAL124-64-63--1||f__Pseudomonadaceae--47||f__Sphingomonadaceae--1||f__UBA12059--2||f__UBA2210--1:capture_genus_counter=g__BOG-933--1||g__Bosea--2||g__CAINDZ01--1||g__Geothrix--1||g__JACRDC01--1||g__MLS-D--1||g__Methylobacterium--6||g__Phenylobacterium--1||g__Pseudomonas--46||g__Pseudomonas_E--1||g__Rhizobacter--1||g__SZUA-370--2||g__Sphingomonas--1||g__Zhizhongheella--1:capture_order_counter=o__Azospirillales--1||o__Burkholderiales--2||o__Caulobacterales--1||o__Desulfarculales--1||o__Holophagales--1||o__LZORAL124-64-63--1||o__Pseudomonadales--47||o__Rhizobiales--8||o__Sphingomonadales--1||o__Syntrophales--1||o__Treponematales--2:capture_phylum_counter=p__Acidobacteriota--1||p__Desulfobacterota--2||p__Krumholzibacteriota--1||p__Proteobacteria--60||p__Spirochaetota--2:capture_species_counter=s__BOG-933 sp003165295--1||s__Bosea sp001898115--2||s__CAINDZ01 sp016703265--1||s__Geothrix sp903913215--1||s__JACRDC01 sp016208115--1||s__MLS-D sp002030015--1||s__Methylobacterium sp001423265--1||s__Methylobacterium sp003217615--1||s__Methylobacterium sp008040085--2||s__Methylobacterium symbioticum--2||s__Phenylobacterium sp001557235--1||s__Pseudomonas citronellolis--46||s__Pseudomonas_E sp004519405--1||s__Rhizobacter sp000799605--1||s__SZUA-370 sp003247225--2||s__Sphingomonas sp902506455--1||s__Zhizhongheella caldifontis--1:evalue_avg=1.2463027929547763e-23:evalue_max=6.73e-22:evalue_min=6.86e-59:evalue_std=9.15836908205629e-23:evalue_sum=6.730035081955792e-22:gapopen_avg=0.1111111111111111:gapopen_max=1.0:gapopen_min=0.0:gapopen_std=0.31722063428725766:gapopen_sum=6.0:gtdb_class_counter=:gtdb_domain_counter=:gtdb_family_counter=:gtdb_genus_counter=:gtdb_order_counter=:gtdb_phylum_counter=:gtdb_species_counter=:heptad_counter=MCP-36H--66:lbd_counter=:length_avg=138.7037037037037:length_max=170.0:length_min=92.0:length_std=23.160335016990388:length_sum=7490.0:mismatch_avg=48.18518518518518:mismatch_max=62.0:mismatch_min=26.0:mismatch_std=8.676739832218251:mismatch_sum=2602.0:name=N714965:qcovhsp_avg=99.23333333333332:qcovhsp_max=100.0:qcovhsp_min=95.4:qcovhsp_std=1.2205782730962877:qcovhsp_sum=5358.599999999999:qend_avg=139.03703703703704:qend_max=169.0:qend_min=88.0:qend_std=23.340759525048654:qend_sum=7508.0:qstart_avg=1.462962962962963:qstart_max=8.0:qstart_min=1.0:qstart_std=1.2394911153443053:qstart_sum=79.0:ref_name_counter=GB_GCA_004193285.1_protein.faa_SECP01000002.1_105@PF00015_full_PFAM.455.638--53||GB_GCA_005774595.1_protein.faa_VAUM01000126.1_4@PF00015_full_PFAM.262.373--1:scovhsp_avg=76.41666666666667:scovhsp_max=92.9:scovhsp_min=50.3:scovhsp_std=12.467342244500607:scovhsp_sum=4126.5:send_avg=160.7962962962963:send_max=177.0:send_min=98.0:send_std=15.521597405671868:send_sum=8683.0:sstart_avg=23.14814814814815:sstart_max=75.0:sstart_min=7.0:sstart_std=19.949376882884685:sstart_sum=1250.0],(fa5067d4-17b0-411f-b684-9d07634fee06_2@MCPsignal.133.240:0.0144139[&&NHX:Sample=rhiztom1:Type=capture:besthit=62.6:bitscore=113.0:capture_class=c__Gammaproteobacteria:capture_domain=d__Bacteria:capture_family=f__Pseudomonadaceae:capture_genus=g__Pseudomonas_E:capture_order=o__Pseudomonadales:capture_phylum=p__Proteobacteria:capture_species=s__Pseudomonas_E gessardii:evalue=1.45e-32:gapopen=0.0:heptad=MCP-36H:length=107.0:mismatch=40.0:qcovhsp=100.0:qend=107.0:qstart=1.0:ref_name=GB_GCA_004193285.1_protein.faa_SECP01000002.1_105@PF00015_full_PFAM.455.638:scovhsp=58.5:send=171.0:sstart=65.0],(((((2cd76c43-9e02-58b1-800a-85a13258f1c9_5@MCPsignal.66.226:0.0195787[&&NHX:Sample=rhiztom1:Type=capture:besthit=66.0:bitscore=180.0:capture_class=c__Gammaproteobacteria:capture_domain=d__Bacteria:capture_family=f__Pseudomonadaceae:capture_genus=g__Pseudomonas:capture_order=o__Pseudomonadales:capture_phylum=p__Proteobacteria:capture_species=s__Pseudomonas citronellolis:evalue=6.81e-58:gapopen=0.0:heptad=MCP-36H:length=156.0:mismatch=53.0:qcovhsp=97.5:qend=156.0:qstart=1.0:ref_name=GB_GCA_004193285.1_protein.faa_SECP01000002.1_105@PF00015_full_PFAM.455.638:scovhsp=85.2:send=163.0:sstart=8.0],675b0424-eff8-5537-964e-ff2448fb27ee_6@MCPsignal.140.289:5e-09[&&NHX:Sample=rhiztom1:Type=capture:besthit=64.4:bitscore=167.0:capture_class=c__Gammaproteobacteria:capture_domain=d__Bacteria:capture_family=f__Pseudomonadaceae:capture_genus=g__Pseudomonas:capture_order=o__Pseudomonadales:capture_phylum=p__Proteobacteria:capture_species=s__Pseudomonas citronellolis:evalue=6.48e-53:gapopen=0.0:heptad=MCP-36H:length=149.0:mismatch=53.0:qcovhsp=100.0:qend=149.0:qstart=1.0:ref_name=GB_GCA_004193285.1_protein.faa_SECP01000002.1_105@PF00015_full_PFAM.455.638:scovhsp=81.4:send=156.0:sstart=8.0])0:5e-09[&&NHX:Sample_counter=rhiztom1--2:Type_counter=capture--2:besthit_avg=65.2:besthit_max=66.0:besthit_min=64.4:besthit_std=1.131370849898472:besthit_sum=130.4:bitscore_avg=173.5:bitscore_max=180.0:bitscore_min=167.0:bitscore_std=9.192388155425117:bitscore_sum=347.0:capture_class_counter=c__Gammaproteobacteria--2:capture_domain_counter=d__Bacteria--2:capture_family_counter=f__Pseudomonadaceae--2:capture_genus_counter=g__Pseudomonas--2:capture_order_counter=o__Pseudomonadales--2:capture_phylum_counter=p__Proteobacteria--2:capture_species_counter=s__Pseudomonas citronellolis--2:evalue_avg=3.24003405e-53:evalue_max=6.48e-53:evalue_min=6.81e-58:evalue_std=4.582003788117029e-53:evalue_sum=6.4800681e-53:gapopen_avg=0.0:gapopen_max=0.0:gapopen_min=0.0:gapopen_std=0.0:gapopen_sum=0.0:gtdb_class_counter=:gtdb_domain_counter=:gtdb_family_counter=:gtdb_genus_counter=:gtdb_order_counter=:gtdb_phylum_counter=:gtdb_species_counter=:heptad_counter=MCP-36H--2:lbd_counter=:length_avg=152.5:length_max=156.0:length_min=149.0:length_std=4.949747468305833:length_sum=305.0:mismatch_avg=53.0:mismatch_max=53.0:mismatch_min=53.0:mismatch_std=0.0:mismatch_sum=106.0:name=N714969:qcovhsp_avg=98.75:qcovhsp_max=100.0:qcovhsp_min=97.5:qcovhsp_std=1.7677669529663689:qcovhsp_sum=197.5:qend_avg=152.5:qend_max=156.0:qend_min=149.0:qend_std=4.949747468305833:qend_sum=305.0:qstart_avg=1.0:qstart_max=1.0:qstart_min=1.0:qstart_std=0.0:qstart_sum=2.0:ref_name_counter=GB_GCA_004193285.1_protein.faa_SECP01000002.1_105@PF00015_full_PFAM.455.638--2:scovhsp_avg=83.30000000000001:scovhsp_max=85.2:scovhsp_min=81.4:scovhsp_std=2.6870057685088784:scovhsp_sum=166.60000000000002:send_avg=159.5:send_max=163.0:send_min=156.0:send_std=4.949747468305833:send_sum=319.0:sstart_avg=8.0:sstart_max=8.0:sstart_min=8.0:sstart_std=0.0:sstart_sum=16.0],(d3af0ca9-5c36-48da-b2f0-77d8f31d69af_4@MCPsignal.99.234:0.0122977[&&NHX:Sample=rhiztom1:Type=capture:besthit=67.4:bitscore=152.0:capture_class=c__Gammaproteobacteria:capture_domain=d__Bacteria:capture_family=f__Pseudomonadaceae:capture_genus=g__Pseudomonas:capture_order=o__Pseudomonadales:capture_phylum=p__Proteobacteria:capture_species=s__Pseudomonas citronellolis:evalue=3.12e-47:gapopen=0.0:heptad=MCP-36H:length=132.0:mismatch=43.0:qcovhsp=97.8:qend=132.0:qstart=1.0:ref_name=GB_GCA_004193285.1_protein.faa_SECP01000002.1_105@PF00015_full_PFAM.455.638:scovhsp=72.1:send=139.0:sstart=8.0],(GB_GCA_004193285.1_protein.faa_SECP01000002.1_105@PF00015_full_PFAM.455.638:0.345672[&&NHX:Type=GTDB:gtdb_class=c__Polyangia:gtdb_domain=d__Bacteria:gtdb_family=f__Polyangiaceae:gtdb_genus=g__PMG-095:gtdb_order=o__Polyangiales:gtdb_phylum=p__Myxococcota:gtdb_species=s__PMG-095 sp004193285:heptad=MCP-36H:species=d__Bacteria_p__Myxococcota_c__Polyangia_o__Polyangiales_f__Polyangiaceae_g__PMG-095_s__PMG-095 sp004193285],edea8a9b-81f6-43a6-9a20-c538b4f7b009_6@MCPsignal.113.180:0.0486331[&&NHX:Sample=rhiztom1:Type=capture:besthit=82.1:bitscore=100.0:capture_class=c__Gammaproteobacteria:capture_domain=d__Bacteria:capture_family=f__Pseudomonadaceae:capture_genus=g__Pseudomonas:capture_order=o__Pseudomonadales:capture_phylum=p__Proteobacteria:capture_species=s__Pseudomonas citronellolis:evalue=4.01e-29:gapopen=0.0:heptad=MCP-36H:length=67.0:mismatch=12.0:qcovhsp=100.0:qend=67.0:qstart=1.0:ref_name=GB_GCA_005774595.1_protein.faa_VAUM01000126.1_4@PF00015_full_PFAM.262.373:scovhsp=60.4:send=98.0:sstart=32.0])0.664:0.018661[&&NHX:Sample_counter=rhiztom1--1:Type_counter=GTDB--1||capture--1:besthit_avg=82.1:besthit_max=82.1:besthit_min=82.1:besthit_std=0:besthit_sum=82.1:bitscore_avg=100.0:bitscore_max=100.0:bitscore_min=100.0:bitscore_std=0:bitscore_sum=100.0:capture_class_counter=c__Gammaproteobacteria--1:capture_domain_counter=d__Bacteria--1:capture_family_counter=f__Pseudomonadaceae--1:capture_genus_counter=g__Pseudomonas--1:capture_order_counter=o__Pseudomonadales--1:capture_phylum_counter=p__Proteobacteria--1:capture_species_counter=s__Pseudomonas citronellolis--1:evalue_avg=4.01e-29:evalue_max=4.01e-29:evalue_min=4.01e-29:evalue_std=0:evalue_sum=4.01e-29:gapopen_avg=0.0:gapopen_max=0.0:gapopen_min=0.0:gapopen_std=0:gapopen_sum=0.0:gtdb_class_counter=c__Polyangia--1:gtdb_domain_counter=d__Bacteria--1:gtdb_family_counter=f__Polyangiaceae--1:gtdb_genus_counter=g__PMG-095--1:gtdb_order_counter=o__Polyangiales--1:gtdb_phylum_counter=p__Myxococcota--1:gtdb_species_counter=s__PMG-095 sp004193285--1:heptad_counter=MCP-36H--2:lbd_counter=:lca_tree=s__PMG-095 sp004193285:length_avg=67.0:length_max=67.0:length_min=67.0:length_std=0:length_sum=67.0:mismatch_avg=12.0:mismatch_max=12.0:mismatch_min=12.0:mismatch_std=0:mismatch_sum=12.0:name=N714973:qcovhsp_avg=100.0:qcovhsp_max=100.0:qcovhsp_min=100.0:qcovhsp_std=0:qcovhsp_sum=100.0:qend_avg=67.0:qend_max=67.0:qend_min=67.0:qend_std=0:qend_sum=67.0:qstart_avg=1.0:qstart_max=1.0:qstart_min=1.0:qstart_std=0:qstart_sum=1.0:ref_name_counter=GB_GCA_005774595.1_protein.faa_VAUM01000126.1_4@PF00015_full_PFAM.262.373--1:scovhsp_avg=60.4:scovhsp_max=60.4:scovhsp_min=60.4:scovhsp_std=0:scovhsp_sum=60.4:send_avg=98.0:send_max=98.0:send_min=98.0:send_std=0:send_sum=98.0:sstart_avg=32.0:sstart_max=32.0:sstart_min=32.0:sstart_std=0:sstart_sum=32.0])0.739:0.00540987[&&NHX:Sample_counter=rhiztom1--2:Type_counter=GTDB--1||capture--2:besthit_avg=74.75:besthit_max=82.1:besthit_min=67.4:besthit_std=10.39446968344224:besthit_sum=149.5:bitscore_avg=126.0:bitscore_max=152.0:bitscore_min=100.0:bitscore_std=36.76955262170047:bitscore_sum=252.0:capture_class_counter=c__Gammaproteobacteria--2:capture_domain_counter=d__Bacteria--2:capture_family_counter=f__Pseudomonadaceae--2:capture_genus_counter=g__Pseudomonas--2:capture_order_counter=o__Pseudomonadales--2:capture_phylum_counter=p__Proteobacteria--2:capture_species_counter=s__Pseudomonas citronellolis--2:evalue_avg=2.005e-29:evalue_max=4.01e-29:evalue_min=3.12e-47:evalue_std=2.835498192558056e-29:evalue_sum=4.01e-29:gapopen_avg=0.0:gapopen_max=0.0:gapopen_min=0.0:gapopen_std=0.0:gapopen_sum=0.0:gtdb_class_counter=c__Polyangia--1:gtdb_domain_counter=d__Bacteria--1:gtdb_family_counter=f__Polyangiaceae--1:gtdb_genus_counter=g__PMG-095--1:gtdb_order_counter=o__Polyangiales--1:gtdb_phylum_counter=p__Myxococcota--1:gtdb_species_counter=s__PMG-095 sp004193285--1:heptad_counter=MCP-36H--3:lbd_counter=:lca_tree=s__PMG-095 sp004193285:length_avg=99.5:length_max=132.0:length_min=67.0:length_std=45.96194077712559:length_sum=199.0:mismatch_avg=27.5:mismatch_max=43.0:mismatch_min=12.0:mismatch_std=21.920310216782973:mismatch_sum=55.0:name=N714974:qcovhsp_avg=98.9:qcovhsp_max=100.0:qcovhsp_min=97.8:qcovhsp_std=1.5556349186104066:qcovhsp_sum=197.8:qend_avg=99.5:qend_max=132.0:qend_min=67.0:qend_std=45.96194077712559:qend_sum=199.0:qstart_avg=1.0:qstart_max=1.0:qstart_min=1.0:qstart_std=0.0:qstart_sum=2.0:ref_name_counter=GB_GCA_004193285.1_protein.faa_SECP01000002.1_105@PF00015_full_PFAM.455.638--1||GB_GCA_005774595.1_protein.faa_VAUM01000126.1_4@PF00015_full_PFAM.262.373--1:scovhsp_avg=66.25:scovhsp_max=72.1:scovhsp_min=60.4:scovhsp_std=8.273149339882604:scovhsp_sum=132.5:send_avg=118.5:send_max=139.0:send_min=98.0:send_std=28.991378028648448:send_sum=237.0:sstart_avg=20.0:sstart_max=32.0:sstart_min=8.0:sstart_std=16.97056274847714:sstart_sum=40.0])0:5e-09[&&NHX:Sample_counter=rhiztom1--4:Type_counter=GTDB--1||capture--4:besthit_avg=69.975:besthit_max=82.1:besthit_min=64.4:besthit_std=8.175726267433365:besthit_sum=279.9:bitscore_avg=149.75:bitscore_max=180.0:bitscore_min=100.0:bitscore_std=35.08442199419376:bitscore_sum=599.0:capture_class_counter=c__Gammaproteobacteria--4:capture_domain_counter=d__Bacteria--4:capture_family_counter=f__Pseudomonadaceae--4:capture_genus_counter=g__Pseudomonas--4:capture_order_counter=o__Pseudomonadales--4:capture_phylum_counter=p__Proteobacteria--4:capture_species_counter=s__Pseudomonas citronellolis--4:evalue_avg=1.0025e-29:evalue_max=4.01e-29:evalue_min=6.81e-58:evalue_std=2.005e-29:evalue_sum=4.01e-29:gapopen_avg=0.0:gapopen_max=0.0:gapopen_min=0.0:gapopen_std=0.0:gapopen_sum=0.0:gtdb_class_counter=c__Polyangia--1:gtdb_domain_counter=d__Bacteria--1:gtdb_family_counter=f__Polyangiaceae--1:gtdb_genus_counter=g__PMG-095--1:gtdb_order_counter=o__Polyangiales--1:gtdb_phylum_counter=p__Myxococcota--1:gtdb_species_counter=s__PMG-095 sp004193285--1:heptad_counter=MCP-36H--5:lbd_counter=:lca_tree=s__PMG-095 sp004193285:length_avg=126.0:length_max=156.0:length_min=67.0:length_std=40.60377650744653:length_sum=504.0:mismatch_avg=40.25:mismatch_max=53.0:mismatch_min=12.0:mismatch_std=19.414341777836988:mismatch_sum=161.0:name=N714975:qcovhsp_avg=98.825:qcovhsp_max=100.0:qcovhsp_min=97.5:qcovhsp_std=1.3622897391279638:qcovhsp_sum=395.3:qend_avg=126.0:qend_max=156.0:qend_min=67.0:qend_std=40.60377650744653:qend_sum=504.0:qstart_avg=1.0:qstart_max=1.0:qstart_min=1.0:qstart_std=0.0:qstart_sum=4.0:ref_name_counter=GB_GCA_004193285.1_protein.faa_SECP01000002.1_105@PF00015_full_PFAM.455.638--3||GB_GCA_005774595.1_protein.faa_VAUM01000126.1_4@PF00015_full_PFAM.262.373--1:scovhsp_avg=74.775:scovhsp_max=85.2:scovhsp_min=60.4:scovhsp_std=11.050904940320502:scovhsp_sum=299.1:send_avg=139.0:send_max=163.0:send_min=98.0:send_std=29.13188402192118:send_sum=556.0:sstart_avg=14.0:sstart_max=32.0:sstart_min=8.0:sstart_std=12.0:sstart_sum=56.0],02807ff5-605e-4e6a-8479-be3e79002dc1_1@MCPsignal.25.166:0.00543044[&&NHX:Sample=rhiztom1:Type=capture:besthit=66.0:bitscore=160.0:capture_class=c__Gammaproteobacteria:capture_domain=d__Bacteria:capture_family=f__Pseudomonadaceae:capture_genus=g__Pseudomonas:capture_order=o__Pseudomonadales:capture_phylum=p__Proteobacteria:capture_species=s__Pseudomonas citronellolis:evalue=1.28e-50:gapopen=0.0:heptad=MCP-36H:length=141.0:mismatch=48.0:qcovhsp=100.0:qend=141.0:qstart=1.0:ref_name=GB_GCA_004193285.1_protein.faa_SECP01000002.1_105@PF00015_full_PFAM.455.638:scovhsp=77.0:send=147.0:sstart=7.0])0:5e-09[&&NHX:Sample_counter=rhiztom1--5:Type_counter=GTDB--1||capture--5:besthit_avg=69.17999999999999:besthit_max=82.1:besthit_min=64.4:besthit_std=7.300136985016099:besthit_sum=345.9:bitscore_avg=151.8:bitscore_max=180.0:bitscore_min=100.0:bitscore_std=30.727837541877236:bitscore_sum=759.0:capture_class_counter=c__Gammaproteobacteria--5:capture_domain_counter=d__Bacteria--5:capture_family_counter=f__Pseudomonadaceae--5:capture_genus_counter=g__Pseudomonas--5:capture_order_counter=o__Pseudomonadales--5:capture_phylum_counter=p__Proteobacteria--5:capture_species_counter=s__Pseudomonas citronellolis--5:evalue_avg=8.02e-30:evalue_max=4.01e-29:evalue_min=6.81e-58:evalue_std=1.7933265179548315e-29:evalue_sum=4.01e-29:gapopen_avg=0.0:gapopen_max=0.0:gapopen_min=0.0:gapopen_std=0.0:gapopen_sum=0.0:gtdb_class_counter=c__Polyangia--1:gtdb_domain_counter=d__Bacteria--1:gtdb_family_counter=f__Polyangiaceae--1:gtdb_genus_counter=g__PMG-095--1:gtdb_order_counter=o__Polyangiales--1:gtdb_phylum_counter=p__Myxococcota--1:gtdb_species_counter=s__PMG-095 sp004193285--1:heptad_counter=MCP-36H--6:lbd_counter=:lca_tree=s__PMG-095 sp004193285:length_avg=129.0:length_max=156.0:length_min=67.0:length_std=35.7980446393375:length_sum=645.0:mismatch_avg=41.8:mismatch_max=53.0:mismatch_min=12.0:mismatch_std=17.16682847820179:mismatch_sum=209.0:name=N714977:qcovhsp_avg=99.06:qcovhsp_max=100.0:qcovhsp_min=97.5:qcovhsp_std=1.291510743277036:qcovhsp_sum=495.3:qend_avg=129.0:qend_max=156.0:qend_min=67.0:qend_std=35.7980446393375:qend_sum=645.0:qstart_avg=1.0:qstart_max=1.0:qstart_min=1.0:qstart_std=0.0:qstart_sum=5.0:ref_name_counter=GB_GCA_004193285.1_protein.faa_SECP01000002.1_105@PF00015_full_PFAM.455.638--4||GB_GCA_005774595.1_protein.faa_VAUM01000126.1_4@PF00015_full_PFAM.262.373--1:scovhsp_avg=75.22:scovhsp_max=85.2:scovhsp_min=60.4:scovhsp_std=9.62195406349459:scovhsp_sum=376.1:send_avg=140.6:send_max=163.0:send_min=98.0:send_std=25.481365740477884:send_sum=703.0:sstart_avg=12.6:sstart_max=32.0:sstart_min=7.0:sstart_std=10.853570840972107:sstart_sum=63.0],9de178a0-369c-4858-99cb-3e728c30e308_6@MCPsignal.64.226:0.0215818[&&NHX:Sample=rhiztom1:Type=capture:besthit=63.0:bitscore=170.0:capture_class=c__Gammaproteobacteria:capture_domain=d__Bacteria:capture_family=f__Burkholderiaceae:capture_genus=g__CAIKUF01:capture_order=o__Burkholderiales:capture_phylum=p__Proteobacteria:capture_species=s__CAIKUF01 sp903830565:evalue=4.57e-54:gapopen=1.0:heptad=MCP-36H:length=162.0:mismatch=59.0:qcovhsp=100.0:qend=162.0:qstart=1.0:ref_name=GB_GCA_004193285.1_protein.faa_SECP01000002.1_105@PF00015_full_PFAM.455.638:scovhsp=88.0:send=171.0:sstart=11.0])0:0.00252213[&&NHX:Sample_counter=rhiztom1--6:Type_counter=GTDB--1||capture--6:besthit_avg=68.14999999999999:besthit_max=82.1:besthit_min=63.0:besthit_std=6.999928571064133:besthit_sum=408.9:bitscore_avg=154.83333333333334:bitscore_max=180.0:bitscore_min=100.0:bitscore_std=28.470452519527445:bitscore_sum=929.0:capture_class_counter=c__Gammaproteobacteria--6:capture_domain_counter=d__Bacteria--6:capture_family_counter=f__Burkholderiaceae--1||f__Pseudomonadaceae--5:capture_genus_counter=g__CAIKUF01--1||g__Pseudomonas--5:capture_order_counter=o__Burkholderiales--1||o__Pseudomonadales--5:capture_phylum_counter=p__Proteobacteria--6:capture_species_counter=s__CAIKUF01 sp903830565--1||s__Pseudomonas citronellolis--5:evalue_avg=6.683333333333333e-30:evalue_max=4.01e-29:evalue_min=6.81e-58:evalue_std=1.6370756447600908e-29:evalue_sum=4.01e-29:gapopen_avg=0.16666666666666666:gapopen_max=1.0:gapopen_min=0.0:gapopen_std=0.408248290463863:gapopen_sum=1.0:gtdb_class_counter=c__Polyangia--1:gtdb_domain_counter=d__Bacteria--1:gtdb_family_counter=f__Polyangiaceae--1:gtdb_genus_counter=g__PMG-095--1:gtdb_order_counter=o__Polyangiales--1:gtdb_phylum_counter=p__Myxococcota--1:gtdb_species_counter=s__PMG-095 sp004193285--1:heptad_counter=MCP-36H--7:lbd_counter=:lca_tree=s__PMG-095 sp004193285:length_avg=134.5:length_max=162.0:length_min=67.0:length_std=34.73758771129625:length_sum=807.0:mismatch_avg=44.666666666666664:mismatch_max=59.0:mismatch_min=12.0:mismatch_std=16.883917396939214:mismatch_sum=268.0:name=N714979:qcovhsp_avg=99.21666666666665:qcovhsp_max=100.0:qcovhsp_min=97.5:qcovhsp_std=1.2172373091006816:qcovhsp_sum=595.3:qend_avg=134.5:qend_max=162.0:qend_min=67.0:qend_std=34.73758771129625:qend_sum=807.0:qstart_avg=1.0:qstart_max=1.0:qstart_min=1.0:qstart_std=0.0:qstart_sum=6.0:ref_name_counter=GB_GCA_004193285.1_protein.faa_SECP01000002.1_105@PF00015_full_PFAM.455.638--5||GB_GCA_005774595.1_protein.faa_VAUM01000126.1_4@PF00015_full_PFAM.262.373--1:scovhsp_avg=77.35000000000001:scovhsp_max=88.0:scovhsp_min=60.4:scovhsp_std=10.06414427559542:scovhsp_sum=464.1:send_avg=145.66666666666666:send_max=171.0:send_min=98.0:send_std=25.95123632250816:send_sum=874.0:sstart_avg=12.333333333333334:sstart_max=32.0:sstart_min=7.0:sstart_std=9.72967967955095:sstart_sum=74.0],(9898e282-058c-423a-9de6-8530bc521c8d_4@MCPsignal.40.181:5e-09[&&NHX:Sample=rhiztom1:Type=capture:besthit=65.2:bitscore=154.0:capture_class=c__Gammaproteobacteria:capture_domain=d__Bacteria:capture_family=f__Pseudomonadaceae:capture_genus=g__Pseudomonas:capture_order=o__Pseudomonadales:capture_phylum=p__Proteobacteria:capture_species=s__Pseudomonas citronellolis:evalue=4.83e-48:gapopen=1.0:heptad=MCP-36H:length=141.0:mismatch=48.0:qcovhsp=99.3:qend=140.0:qstart=1.0:ref_name=GB_GCA_004193285.1_protein.faa_SECP01000002.1_105@PF00015_full_PFAM.455.638:scovhsp=77.0:send=148.0:sstart=8.0],2f912ccb-4f5f-4a89-9161-ac15f26c2141_2@MCPsignal.183.334:0.0101536[&&NHX:Sample=rhiztom1:Type=capture:besthit=63.6:bitscore=164.0:capture_class=c__Alphaproteobacteria:capture_domain=d__Bacteria:capture_family=f__Caulobacteraceae:capture_genus=g__Phenylobacterium:capture_order=o__Caulobacterales:capture_phylum=p__Proteobacteria:capture_species=s__Phenylobacterium sp001557235:evalue=5.69e-52:gapopen=0.0:heptad=MCP-36H:length=151.0:mismatch=55.0:qcovhsp=100.0:qend=151.0:qstart=1.0:ref_name=GB_GCA_004193285.1_protein.faa_SECP01000002.1_105@PF00015_full_PFAM.455.638:scovhsp=82.5:send=158.0:sstart=8.0])0:5e-09[&&NHX:Sample_counter=rhiztom1--2:Type_counter=capture--2:besthit_avg=64.4:besthit_max=65.2:besthit_min=63.6:besthit_std=1.1313708498984771:besthit_sum=128.8:bitscore_avg=159.0:bitscore_max=164.0:bitscore_min=154.0:bitscore_std=7.0710678118654755:bitscore_sum=318.0:capture_class_counter=c__Alphaproteobacteria--1||c__Gammaproteobacteria--1:capture_domain_counter=d__Bacteria--2:capture_family_counter=f__Caulobacteraceae--1||f__Pseudomonadaceae--1:capture_genus_counter=g__Phenylobacterium--1||g__Pseudomonas--1:capture_order_counter=o__Caulobacterales--1||o__Pseudomonadales--1:capture_phylum_counter=p__Proteobacteria--2:capture_species_counter=s__Phenylobacterium sp001557235--1||s__Pseudomonas citronellolis--1:evalue_avg=2.4152845e-48:evalue_max=4.83e-48:evalue_min=5.69e-52:evalue_std=3.414923409372529e-48:evalue_sum=4.830569e-48:gapopen_avg=0.5:gapopen_max=1.0:gapopen_min=0.0:gapopen_std=0.7071067811865476:gapopen_sum=1.0:gtdb_class_counter=:gtdb_domain_counter=:gtdb_family_counter=:gtdb_genus_counter=:gtdb_order_counter=:gtdb_phylum_counter=:gtdb_species_counter=:heptad_counter=MCP-36H--2:lbd_counter=:length_avg=146.0:length_max=151.0:length_min=141.0:length_std=7.0710678118654755:length_sum=292.0:mismatch_avg=51.5:mismatch_max=55.0:mismatch_min=48.0:mismatch_std=4.949747468305833:mismatch_sum=103.0:name=N714982:qcovhsp_avg=99.65:qcovhsp_max=100.0:qcovhsp_min=99.3:qcovhsp_std=0.4949747468305853:qcovhsp_sum=199.3:qend_avg=145.5:qend_max=151.0:qend_min=140.0:qend_std=7.7781745930520225:qend_sum=291.0:qstart_avg=1.0:qstart_max=1.0:qstart_min=1.0:qstart_std=0.0:qstart_sum=2.0:ref_name_counter=GB_GCA_004193285.1_protein.faa_SECP01000002.1_105@PF00015_full_PFAM.455.638--2:scovhsp_avg=79.75:scovhsp_max=82.5:scovhsp_min=77.0:scovhsp_std=3.8890872965260113:scovhsp_sum=159.5:send_avg=153.0:send_max=158.0:send_min=148.0:send_std=7.0710678118654755:send_sum=306.0:sstart_avg=8.0:sstart_max=8.0:sstart_min=8.0:sstart_std=0.0:sstart_sum=16.0])0:1.8e-08[&&NHX:Sample_counter=rhiztom1--8:Type_counter=GTDB--1||capture--8:besthit_avg=67.2125:besthit_max=82.1:besthit_min=63.0:besthit_std=6.180253693359656:besthit_sum=537.7:bitscore_avg=155.875:bitscore_max=180.0:bitscore_min=100.0:bitscore_std=24.28660712644493:bitscore_sum=1247.0:capture_class_counter=c__Alphaproteobacteria--1||c__Gammaproteobacteria--7:capture_domain_counter=d__Bacteria--8:capture_family_counter=f__Burkholderiaceae--1||f__Caulobacteraceae--1||f__Pseudomonadaceae--6:capture_genus_counter=g__CAIKUF01--1||g__Phenylobacterium--1||g__Pseudomonas--6:capture_order_counter=o__Burkholderiales--1||o__Caulobacterales--1||o__Pseudomonadales--6:capture_phylum_counter=p__Proteobacteria--8:capture_species_counter=s__CAIKUF01 sp903830565--1||s__Phenylobacterium sp001557235--1||s__Pseudomonas citronellolis--6:evalue_avg=5.0125e-30:evalue_max=4.01e-29:evalue_min=6.81e-58:evalue_std=1.4177490962790277e-29:evalue_sum=4.01e-29:gapopen_avg=0.25:gapopen_max=1.0:gapopen_min=0.0:gapopen_std=0.4629100498862757:gapopen_sum=2.0:gtdb_class_counter=c__Polyangia--1:gtdb_domain_counter=d__Bacteria--1:gtdb_family_counter=f__Polyangiaceae--1:gtdb_genus_counter=g__PMG-095--1:gtdb_order_counter=o__Polyangiales--1:gtdb_phylum_counter=p__Myxococcota--1:gtdb_species_counter=s__PMG-095 sp004193285--1:heptad_counter=MCP-36H--9:lbd_counter=:lca_tree=s__PMG-095 sp004193285:length_avg=137.375:length_max=162.0:length_min=67.0:length_std=29.956814154474344:length_sum=1099.0:mismatch_avg=46.375:mismatch_max=59.0:mismatch_min=12.0:mismatch_std=14.735162028291375:mismatch_sum=371.0:name=N714983:qcovhsp_avg=99.325:qcovhsp_max=100.0:qcovhsp_min=97.5:qcovhsp_std=1.0646931147384346:qcovhsp_sum=794.6:qend_avg=137.25:qend_max=162.0:qend_min=67.0:qend_std=29.941609843159736:qend_sum=1098.0:qstart_avg=1.0:qstart_max=1.0:qstart_min=1.0:qstart_std=0.0:qstart_sum=8.0:ref_name_counter=GB_GCA_004193285.1_protein.faa_SECP01000002.1_105@PF00015_full_PFAM.455.638--7||GB_GCA_005774595.1_protein.faa_VAUM01000126.1_4@PF00015_full_PFAM.262.373--1:scovhsp_avg=77.94999999999999:scovhsp_max=88.0:scovhsp_min=60.4:scovhsp_std=8.703037236669573:scovhsp_sum=623.5999999999999:send_avg=147.5:send_max=171.0:send_min=98.0:send_std=22.35429009640623:send_sum=1180.0:sstart_avg=11.25:sstart_max=32.0:sstart_min=7.0:sstart_std=8.46421036735602:sstart_sum=90.0])0:5e-09[&&NHX:Sample_counter=rhiztom1--9:Type_counter=GTDB--1||capture--9:besthit_avg=66.7:besthit_max=82.1:besthit_min=62.6:besthit_std=5.982056502575011:besthit_sum=600.3000000000001:bitscore_avg=151.11111111111111:bitscore_max=180.0:bitscore_min=100.0:bitscore_std=26.83954379476505:bitscore_sum=1360.0:capture_class_counter=c__Alphaproteobacteria--1||c__Gammaproteobacteria--8:capture_domain_counter=d__Bacteria--9:capture_family_counter=f__Burkholderiaceae--1||f__Caulobacteraceae--1||f__Pseudomonadaceae--7:capture_genus_counter=g__CAIKUF01--1||g__Phenylobacterium--1||g__Pseudomonas--6||g__Pseudomonas_E--1:capture_order_counter=o__Burkholderiales--1||o__Caulobacterales--1||o__Pseudomonadales--7:capture_phylum_counter=p__Proteobacteria--9:capture_species_counter=s__CAIKUF01 sp903830565--1||s__Phenylobacterium sp001557235--1||s__Pseudomonas citronellolis--6||s__Pseudomonas_E gessardii--1:evalue_avg=4.457166666666667e-30:evalue_max=4.01e-29:evalue_min=6.81e-58:evalue_std=1.3366063360241863e-29:evalue_sum=4.0114500000000003e-29:gapopen_avg=0.2222222222222222:gapopen_max=1.0:gapopen_min=0.0:gapopen_std=0.44095855184409843:gapopen_sum=2.0:gtdb_class_counter=c__Polyangia--1:gtdb_domain_counter=d__Bacteria--1:gtdb_family_counter=f__Polyangiaceae--1:gtdb_genus_counter=g__PMG-095--1:gtdb_order_counter=o__Polyangiales--1:gtdb_phylum_counter=p__Myxococcota--1:gtdb_species_counter=s__PMG-095 sp004193285--1:heptad_counter=MCP-36H--10:lbd_counter=:lca_tree=s__PMG-095 sp004193285:length_avg=134.0:length_max=162.0:length_min=67.0:length_std=29.795133830879163:length_sum=1206.0:mismatch_avg=45.666666666666664:mismatch_max=59.0:mismatch_min=12.0:mismatch_std=13.946325680981353:mismatch_sum=411.0:name=N714984:qcovhsp_avg=99.4:qcovhsp_max=100.0:qcovhsp_min=97.5:qcovhsp_std=1.0210288928331075:qcovhsp_sum=894.6:qend_avg=133.88888888888889:qend_max=162.0:qend_min=67.0:qend_std=29.76761849915292:qend_sum=1205.0:qstart_avg=1.0:qstart_max=1.0:qstart_min=1.0:qstart_std=0.0:qstart_sum=9.0:ref_name_counter=GB_GCA_004193285.1_protein.faa_SECP01000002.1_105@PF00015_full_PFAM.455.638--8||GB_GCA_005774595.1_protein.faa_VAUM01000126.1_4@PF00015_full_PFAM.262.373--1:scovhsp_avg=75.78888888888889:scovhsp_max=88.0:scovhsp_min=58.5:scovhsp_std=10.407142312427132:scovhsp_sum=682.1:send_avg=150.11111111111111:send_max=171.0:send_min=98.0:send_std=22.329601678290437:send_sum=1351.0:sstart_avg=17.22222222222222:sstart_max=65.0:sstart_min=7.0:sstart_std=19.58811998238842:sstart_sum=155.0])0.585:5e-09[&&NHX:Sample_counter=rhiztom1--74||rhiztom3--1:Type_counter=GTDB--1||capture--75:besthit_avg=65.34920634920636:besthit_max=82.1:besthit_min=59.8:besthit_std=2.950826730293919:besthit_sum=4117.0:bitscore_avg=155.08412698412698:bitscore_max=182.0:bitscore_min=85.5:bitscore_std=25.94188422005697:bitscore_sum=9770.3:capture_class_counter=c__Alphaproteobacteria--12||c__Desulfarculia--1||c__Gammaproteobacteria--57||c__Holophagae--1||c__Krumholzibacteria--1||c__Spirochaetia--2||c__Syntrophia--1:capture_domain_counter=d__Bacteria--75:capture_family_counter=f__Azospirillaceae--1||f__Beijerinckiaceae--8||f__Burkholderiaceae--3||f__Caulobacteraceae--2||f__Desulfarculaceae--1||f__Holophagaceae--1||f__LZORAL124-64-63--1||f__Pseudomonadaceae--54||f__Sphingomonadaceae--1||f__UBA12059--2||f__UBA2210--1:capture_genus_counter=g__BOG-933--1||g__Bosea--2||g__CAIKUF01--1||g__CAINDZ01--1||g__Geothrix--1||g__JACRDC01--1||g__MLS-D--1||g__Methylobacterium--6||g__Phenylobacterium--2||g__Pseudomonas--52||g__Pseudomonas_E--2||g__Rhizobacter--1||g__SZUA-370--2||g__Sphingomonas--1||g__Zhizhongheella--1:capture_order_counter=o__Azospirillales--1||o__Burkholderiales--3||o__Caulobacterales--2||o__Desulfarculales--1||o__Holophagales--1||o__LZORAL124-64-63--1||o__Pseudomonadales--54||o__Rhizobiales--8||o__Sphingomonadales--1||o__Syntrophales--1||o__Treponematales--2:capture_phylum_counter=p__Acidobacteriota--1||p__Desulfobacterota--2||p__Krumholzibacteriota--1||p__Proteobacteria--69||p__Spirochaetota--2:capture_species_counter=s__BOG-933 sp003165295--1||s__Bosea sp001898115--2||s__CAIKUF01 sp903830565--1||s__CAINDZ01 sp016703265--1||s__Geothrix sp903913215--1||s__JACRDC01 sp016208115--1||s__MLS-D sp002030015--1||s__Methylobacterium sp001423265--1||s__Methylobacterium sp003217615--1||s__Methylobacterium sp008040085--2||s__Methylobacterium symbioticum--2||s__Phenylobacterium sp001557235--2||s__Pseudomonas citronellolis--52||s__Pseudomonas_E gessardii--1||s__Pseudomonas_E sp004519405--1||s__Rhizobacter sp000799605--1||s__SZUA-370 sp003247225--2||s__Sphingomonas sp902506455--1||s__Zhizhongheella caldifontis--1:evalue_avg=1.0682596004921892e-23:evalue_max=6.73e-22:evalue_min=6.86e-59:evalue_std=8.47900229020836e-23:evalue_sum=6.730035483100792e-22:gapopen_avg=0.12698412698412698:gapopen_max=1.0:gapopen_min=0.0:gapopen_std=0.33562957173259184:gapopen_sum=8.0:gtdb_class_counter=c__Polyangia--1:gtdb_domain_counter=d__Bacteria--1:gtdb_family_counter=f__Polyangiaceae--1:gtdb_genus_counter=g__PMG-095--1:gtdb_order_counter=o__Polyangiales--1:gtdb_phylum_counter=p__Myxococcota--1:gtdb_species_counter=s__PMG-095 sp004193285--1:heptad_counter=MCP-36H--76:lbd_counter=:lca_tree=s__PMG-095 sp004193285:length_avg=138.03174603174602:length_max=170.0:length_min=67.0:length_std=23.99661821198727:length_sum=8696.0:mismatch_avg=47.82539682539682:mismatch_max=62.0:mismatch_min=12.0:mismatch_std=9.49964291780466:mismatch_sum=3013.0:name=N714985:qcovhsp_avg=99.25714285714285:qcovhsp_max=100.0:qcovhsp_min=95.4:qcovhsp_std=1.1880743820683903:qcovhsp_sum=6253.2:qend_avg=138.3015873015873:qend_max=169.0:qend_min=67.0:qend_std=24.15249597776522:qend_sum=8713.0:qstart_avg=1.3968253968253967:qstart_max=8.0:qstart_min=1.0:qstart_std=1.1575792669811422:qstart_sum=88.0:ref_name_counter=GB_GCA_004193285.1_protein.faa_SECP01000002.1_105@PF00015_full_PFAM.455.638--61||GB_GCA_005774595.1_protein.faa_VAUM01000126.1_4@PF00015_full_PFAM.262.373--2:scovhsp_avg=76.32698412698414:scovhsp_max=92.9:scovhsp_min=50.3:scovhsp_std=12.120060767829221:scovhsp_sum=4808.600000000001:send_avg=159.26984126984127:send_max=177.0:send_min=98.0:send_std=16.866846990286987:send_sum=10034.0:sstart_avg=22.3015873015873:sstart_max=75.0:sstart_min=7.0:sstart_std=19.85157418039779:sstart_sum=1405.0],(((8f0f0f57-57bf-4c95-bc51-ae4c0e6b1a1c_4@MCPsignal.131.219:0.0109758[&&NHX:Sample=rhiztom1:Type=capture:capture_class=c__Gammaproteobacteria:capture_domain=d__Bacteria:capture_family=f__Pseudomonadaceae:capture_genus=g__Pseudomonas:capture_order=o__Pseudomonadales:capture_phylum=p__Proteobacteria:capture_species=s__Pseudomonas citronellolis:heptad=MCP-36H],f78edcaf-2976-5ad0-803f-5069808a4634_3@MCPsignal.21.166:0.0398126[&&NHX:Sample=rhiztom1:Type=capture:besthit=66.0:bitscore=166.0:capture_class=c__Holophagae:capture_domain=d__Bacteria:capture_family=f__Holophagaceae:capture_genus=g__Geothrix:capture_order=o__Holophagales:capture_phylum=p__Acidobacteriota:capture_species=s__Geothrix sp903913215:evalue=7.88e-53:gapopen=0.0:heptad=MCP-36H:length=144.0:mismatch=49.0:qcovhsp=99.3:qend=145.0:qstart=2.0:ref_name=GB_GCA_004193285.1_protein.faa_SECP01000002.1_105@PF00015_full_PFAM.455.638:scovhsp=78.7:send=171.0:sstart=28.0])0.663:0.035854[&&NHX:Sample_counter=rhiztom1--2:Type_counter=capture--2:besthit_avg=66.0:besthit_max=66.0:besthit_min=66.0:besthit_std=0:besthit_sum=66.0:bitscore_avg=166.0:bitscore_max=166.0:bitscore_min=166.0:bitscore_std=0:bitscore_sum=166.0:capture_class_counter=c__Gammaproteobacteria--1||c__Holophagae--1:capture_domain_counter=d__Bacteria--2:capture_family_counter=f__Holophagaceae--1||f__Pseudomonadaceae--1:capture_genus_counter=g__Geothrix--1||g__Pseudomonas--1:capture_order_counter=o__Holophagales--1||o__Pseudomonadales--1:capture_phylum_counter=p__Acidobacteriota--1||p__Proteobacteria--1:capture_species_counter=s__Geothrix sp903913215--1||s__Pseudomonas citronellolis--1:evalue_avg=7.88e-53:evalue_max=7.88e-53:evalue_min=7.88e-53:evalue_std=0:evalue_sum=7.88e-53:gapopen_avg=0.0:gapopen_max=0.0:gapopen_min=0.0:gapopen_std=0:gapopen_sum=0.0:gtdb_class_counter=:gtdb_domain_counter=:gtdb_family_counter=:gtdb_genus_counter=:gtdb_order_counter=:gtdb_phylum_counter=:gtdb_species_counter=:heptad_counter=MCP-36H--2:lbd_counter=:length_avg=144.0:length_max=144.0:length_min=144.0:length_std=0:length_sum=144.0:mismatch_avg=49.0:mismatch_max=49.0:mismatch_min=49.0:mismatch_std=0:mismatch_sum=49.0:name=N714988:qcovhsp_avg=99.3:qcovhsp_max=99.3:qcovhsp_min=99.3:qcovhsp_std=0:qcovhsp_sum=99.3:qend_avg=145.0:qend_max=145.0:qend_min=145.0:qend_std=0:qend_sum=145.0:qstart_avg=2.0:qstart_max=2.0:qstart_min=2.0:qstart_std=0:qstart_sum=2.0:ref_name_counter=GB_GCA_004193285.1_protein.faa_SECP01000002.1_105@PF00015_full_PFAM.455.638--1:scovhsp_avg=78.7:scovhsp_max=78.7:scovhsp_min=78.7:scovhsp_std=0:scovhsp_sum=78.7:send_avg=171.0:send_max=171.0:send_min=171.0:send_std=0:send_sum=171.0:sstart_avg=28.0:sstart_max=28.0:sstart_min=28.0:sstart_std=0:sstart_sum=28.0],((((81a706b2-b131-4132-83fd-29e8667e2986_4@MCPsignal.41.124:0.0115217[&&NHX:Sample=rhiztom1:Type=capture:capture_class=c__Alphaproteobacteria:capture_domain=d__Bacteria:capture_family=f__Beijerinckiaceae:capture_genus=g__Bosea:capture_order=o__Rhizobiales:capture_phylum=p__Proteobacteria:capture_species=s__Bosea sp001898115:heptad=MCP-36H],(e4e9b17c-9193-4acd-bae6-57a723f930c9_6@MCPsignal.99.186:0.0444257[&&NHX:Sample=rhiztom1:Type=capture:capture_class=c__Alphaproteobacteria:capture_domain=d__Bacteria:capture_family=f__Beijerinckiaceae:capture_genus=g__Bosea:capture_order=o__Rhizobiales:capture_phylum=p__Proteobacteria:capture_species=s__Bosea sp001898115:heptad=MCP-36H],07d3b3f6-28fa-4e44-990c-58014b60f86c_6@MCPsignal.309.396:0.011057[&&NHX:Sample=rhiztom1:Type=capture:capture_class=c__Gammaproteobacteria:capture_domain=d__Bacteria:capture_family=f__Burkholderiaceae:capture_genus=g__Rhizobacter:capture_order=o__Burkholderiales:capture_phylum=p__Proteobacteria:capture_species=s__Rhizobacter sp000799605:heptad=MCP-36H])0:5e-09[&&NHX:Sample_counter=rhiztom1--2:Type_counter=capture--2:capture_class_counter=c__Alphaproteobacteria--1||c__Gammaproteobacteria--1:capture_domain_counter=d__Bacteria--2:capture_family_counter=f__Beijerinckiaceae--1||f__Burkholderiaceae--1:capture_genus_counter=g__Bosea--1||g__Rhizobacter--1:capture_order_counter=o__Burkholderiales--1||o__Rhizobiales--1:capture_phylum_counter=p__Proteobacteria--2:capture_species_counter=s__Bosea sp001898115--1||s__Rhizobacter sp000799605--1:gtdb_class_counter=:gtdb_domain_counter=:gtdb_family_counter=:gtdb_genus_counter=:gtdb_order_counter=:gtdb_phylum_counter=:gtdb_species_counter=:heptad_counter=MCP-36H--2:lbd_counter=:name=N714992:ref_name_counter=])0:5e-09[&&NHX:Sample_counter=rhiztom1--3:Type_counter=capture--3:capture_class_counter=c__Alphaproteobacteria--2||c__Gammaproteobacteria--1:capture_domain_counter=d__Bacteria--3:capture_family_counter=f__Beijerinckiaceae--2||f__Burkholderiaceae--1:capture_genus_counter=g__Bosea--2||g__Rhizobacter--1:capture_order_counter=o__Burkholderiales--1||o__Rhizobiales--2:capture_phylum_counter=p__Proteobacteria--3:capture_species_counter=s__Bosea sp001898115--2||s__Rhizobacter sp000799605--1:gtdb_class_counter=:gtdb_domain_counter=:gtdb_family_counter=:gtdb_genus_counter=:gtdb_order_counter=:gtdb_phylum_counter=:gtdb_species_counter=:heptad_counter=MCP-36H--3:lbd_counter=:name=N714993:ref_name_counter=],1d4c0c29-c1fc-45c8-a3b4-95c674386ec4_1@MCPsignal.41.129:0.0271688[&&NHX:Sample=rhiztom1:Type=capture:capture_class=c__Alphaproteobacteria:capture_domain=d__Bacteria:capture_family=f__Beijerinckiaceae:capture_genus=g__Bosea:capture_order=o__Rhizobiales:capture_phylum=p__Proteobacteria:capture_species=s__Bosea sp001898115:heptad=MCP-36H])0.372:0.00696094[&&NHX:Sample_counter=rhiztom1--4:Type_counter=capture--4:capture_class_counter=c__Alphaproteobacteria--3||c__Gammaproteobacteria--1:capture_domain_counter=d__Bacteria--4:capture_family_counter=f__Beijerinckiaceae--3||f__Burkholderiaceae--1:capture_genus_counter=g__Bosea--3||g__Rhizobacter--1:capture_order_counter=o__Burkholderiales--1||o__Rhizobiales--3:capture_phylum_counter=p__Proteobacteria--4:capture_species_counter=s__Bosea sp001898115--3||s__Rhizobacter sp000799605--1:gtdb_class_counter=:gtdb_domain_counter=:gtdb_family_counter=:gtdb_genus_counter=:gtdb_order_counter=:gtdb_phylum_counter=:gtdb_species_counter=:heptad_counter=MCP-36H--4:lbd_counter=:name=N714995:ref_name_counter=],(b9ba82ec-8adb-5ee9-94e7-289c9a26f60f_6@MCPsignal.163.222:0.0267847[&&NHX:Sample=rhiztom1:Type=capture:capture_class=c__Gammaproteobacteria:capture_domain=d__Bacteria:capture_family=f__Aquaspirillaceae:capture_genus=g__Rivicola:capture_order=o__Burkholderiales:capture_phylum=p__Proteobacteria:capture_species=s__Rivicola sp002002905:heptad=MCP-36H],((((c2c01357-158c-4715-80a2-4faf34cf62d8_5@MCPsignal.186.254:0.0113078[&&NHX:Sample=rhiztom1:Type=capture:capture_class=c__Gammaproteobacteria:capture_domain=d__Bacteria:capture_family=f__DRMK01:capture_genus=g__DRMK01:capture_order=o__DRMK01:capture_phylum=p__Proteobacteria:capture_species=s__DRMK01 sp015488495:heptad=MCP-36H],(((ac2f6753-6fef-4e99-8480-5c247ef10297_1@MCPsignal.56.119:0[&&NHX:Sample=rhiztom1:Type=capture:capture_class=c__Gammaproteobacteria:capture_domain=d__Bacteria:capture_family=f__Shewanellaceae:capture_genus=g__Shewanella:capture_order=o__Enterobacterales:capture_phylum=p__Proteobacteria:capture_species=s__Shewanella insulae:heptad=MCP-36H],cd870ab0-786a-49d8-8723-d02342f04bb2_3@MCPsignal.215.278:0[&&NHX:Sample=rhiztom1:Type=capture:capture_class=c__Gammaproteobacteria:capture_domain=d__Bacteria:capture_family=f__Shewanellaceae:capture_genus=g__Shewanella:capture_order=o__Enterobacterales:capture_phylum=p__Proteobacteria:capture_species=s__Shewanella insulae:heptad=MCP-36H]):0.0368433[&&NHX:Sample_counter=rhiztom1--2:Type_counter=capture--2:capture_class_counter=c__Gammaproteobacteria--2:capture_domain_counter=d__Bacteria--2:capture_family_counter=f__Shewanellaceae--2:capture_genus_counter=g__Shewanella--2:capture_order_counter=o__Enterobacterales--2:capture_phylum_counter=p__Proteobacteria--2:capture_species_counter=s__Shewanella insulae--2:gtdb_class_counter=:gtdb_domain_counter=:gtdb_family_counter=:gtdb_genus_counter=:gtdb_order_counter=:gtdb_phylum_counter=:gtdb_species_counter=:heptad_counter=MCP-36H--2:lbd_counter=:name=N715000:ref_name_counter=],(87d6e03b-0c30-408e-9853-2d263d2e8513_1@MCPsignal.201.262:0.0131303[&&NHX:Sample=rhiztom1:Type=capture:capture_class=c__Gammaproteobacteria:capture_domain=d__Bacteria:capture_family=f__Aeromonadaceae:capture_genus=g__Oceanimonas:capture_order=o__Enterobacterales:capture_phylum=p__Proteobacteria:capture_species=s__Oceanimonas smirnovii:heptad=MCP-36H],3f233c47-bfb4-42bb-9d19-e71cfd362332_3@MCPsignal.68.136:0.0181663[&&NHX:Sample=rhiztom1:Type=capture:capture_class=c__Gammaproteobacteria:capture_domain=d__Bacteria:capture_family=f__Shewanellaceae:capture_genus=g__Shewanella:capture_order=o__Enterobacterales:capture_phylum=p__Proteobacteria:capture_species=s__Shewanella insulae:heptad=MCP-36H])0:5e-09[&&NHX:Sample_counter=rhiztom1--2:Type_counter=capture--2:capture_class_counter=c__Gammaproteobacteria--2:capture_domain_counter=d__Bacteria--2:capture_family_counter=f__Aeromonadaceae--1||f__Shewanellaceae--1:capture_genus_counter=g__Oceanimonas--1||g__Shewanella--1:capture_order_counter=o__Enterobacterales--2:capture_phylum_counter=p__Proteobacteria--2:capture_species_counter=s__Oceanimonas smirnovii--1||s__Shewanella insulae--1:gtdb_class_counter=:gtdb_domain_counter=:gtdb_family_counter=:gtdb_genus_counter=:gtdb_order_counter=:gtdb_phylum_counter=:gtdb_species_counter=:heptad_counter=MCP-36H--2:lbd_counter=:name=N715003:ref_name_counter=])0.724:0.0193927[&&NHX:Sample_counter=rhiztom1--4:Type_counter=capture--4:capture_class_counter=c__Gammaproteobacteria--4:capture_domain_counter=d__Bacteria--4:capture_family_counter=f__Aeromonadaceae--1||f__Shewanellaceae--3:capture_genus_counter=g__Oceanimonas--1||g__Shewanella--3:capture_order_counter=o__Enterobacterales--4:capture_phylum_counter=p__Proteobacteria--4:capture_species_counter=s__Oceanimonas smirnovii--1||s__Shewanella insulae--3:gtdb_class_counter=:gtdb_domain_counter=:gtdb_family_counter=:gtdb_genus_counter=:gtdb_order_counter=:gtdb_phylum_counter=:gtdb_species_counter=:heptad_counter=MCP-36H--4:lbd_counter=:name=N715004:ref_name_counter=],15e52625-e9c1-403a-8f17-3a89b89c85dc_5@MCPsignal.310.377:0.10377[&&NHX:Sample=rhiztom1:Type=capture:capture_class=c__Syntrophia:capture_domain=d__Bacteria:capture_family=f__Smithellaceae:capture_genus=g__UBA8904:capture_order=o__Syntrophales:capture_phylum=p__Desulfobacterota:capture_species=s__UBA8904 sp002304995:heptad=MCP-36H])0.874:0.0432704[&&NHX:Sample_counter=rhiztom1--5:Type_counter=capture--5:capture_class_counter=c__Gammaproteobacteria--4||c__Syntrophia--1:capture_domain_counter=d__Bacteria--5:capture_family_counter=f__Aeromonadaceae--1||f__Shewanellaceae--3||f__Smithellaceae--1:capture_genus_counter=g__Oceanimonas--1||g__Shewanella--3||g__UBA8904--1:capture_order_counter=o__Enterobacterales--4||o__Syntrophales--1:capture_phylum_counter=p__Desulfobacterota--1||p__Proteobacteria--4:capture_species_counter=s__Oceanimonas smirnovii--1||s__Shewanella insulae--3||s__UBA8904 sp002304995--1:gtdb_class_counter=:gtdb_domain_counter=:gtdb_family_counter=:gtdb_genus_counter=:gtdb_order_counter=:gtdb_phylum_counter=:gtdb_species_counter=:heptad_counter=MCP-36H--5:lbd_counter=:name=N715006:ref_name_counter=])0.914:0.0595816[&&NHX:Sample_counter=rhiztom1--6:Type_counter=capture--6:capture_class_counter=c__Gammaproteobacteria--5||c__Syntrophia--1:capture_domain_counter=d__Bacteria--6:capture_family_counter=f__Aeromonadaceae--1||f__DRMK01--1||f__Shewanellaceae--3||f__Smithellaceae--1:capture_genus_counter=g__DRMK01--1||g__Oceanimonas--1||g__Shewanella--3||g__UBA8904--1:capture_order_counter=o__DRMK01--1||o__Enterobacterales--4||o__Syntrophales--1:capture_phylum_counter=p__Desulfobacterota--1||p__Proteobacteria--5:capture_species_counter=s__DRMK01 sp015488495--1||s__Oceanimonas smirnovii--1||s__Shewanella insulae--3||s__UBA8904 sp002304995--1:gtdb_class_counter=:gtdb_domain_counter=:gtdb_family_counter=:gtdb_genus_counter=:gtdb_order_counter=:gtdb_phylum_counter=:gtdb_species_counter=:heptad_counter=MCP-36H--6:lbd_counter=:name=N715007:ref_name_counter=],51d21da6-5793-4c7a-bded-75c50d06be7a_5@MCPsignal.174.246:0.00290761[&&NHX:Sample=rhiztom1:Type=capture:capture_class=c__Gammaproteobacteria:capture_domain=d__Bacteria:capture_family=f__Burkholderiaceae:capture_genus=g__Duganella:capture_order=o__Burkholderiales:capture_phylum=p__Proteobacteria:capture_species=s__Duganella sp013375995:heptad=MCP-36H])0.763:0.00974638[&&NHX:Sample_counter=rhiztom1--7:Type_counter=capture--7:capture_class_counter=c__Gammaproteobacteria--6||c__Syntrophia--1:capture_domain_counter=d__Bacteria--7:capture_family_counter=f__Aeromonadaceae--1||f__Burkholderiaceae--1||f__DRMK01--1||f__Shewanellaceae--3||f__Smithellaceae--1:capture_genus_counter=g__DRMK01--1||g__Duganella--1||g__Oceanimonas--1||g__Shewanella--3||g__UBA8904--1:capture_order_counter=o__Burkholderiales--1||o__DRMK01--1||o__Enterobacterales--4||o__Syntrophales--1:capture_phylum_counter=p__Desulfobacterota--1||p__Proteobacteria--6:capture_species_counter=s__DRMK01 sp015488495--1||s__Duganella sp013375995--1||s__Oceanimonas smirnovii--1||s__Shewanella insulae--3||s__UBA8904 sp002304995--1:gtdb_class_counter=:gtdb_domain_counter=:gtdb_family_counter=:gtdb_genus_counter=:gtdb_order_counter=:gtdb_phylum_counter=:gtdb_species_counter=:heptad_counter=MCP-36H--7:lbd_counter=:name=N715009:ref_name_counter=],(d0da4b6c-0a8b-4f83-89a2-03589ba06034_6@MCPsignal.479.548:5e-09[&&NHX:Sample=rhiztom1:Type=capture:capture_class=c__Gammaproteobacteria:capture_domain=d__Bacteria:capture_family=f__Pseudomonadaceae:capture_genus=g__Pseudomonas_E:capture_order=o__Pseudomonadales:capture_phylum=p__Proteobacteria:capture_species=s__Pseudomonas_E sp004519405:heptad=MCP-36H],129d8030-4bda-4214-ba78-c9d1f2db94cc_3@MCPsignal.71.129:0.0132756[&&NHX:Sample=rhiztom1:Type=capture:capture_class=c__Gammaproteobacteria:capture_domain=d__Bacteria:capture_family=f__Methylomonadaceae:capture_genus=g__Methylobacter_A:capture_order=o__Methylococcales:capture_phylum=p__Proteobacteria:capture_species=s__Methylobacter_A sp004299305:heptad=MCP-36H])0:5e-09[&&NHX:Sample_counter=rhiztom1--2:Type_counter=capture--2:capture_class_counter=c__Gammaproteobacteria--2:capture_domain_counter=d__Bacteria--2:capture_family_counter=f__Methylomonadaceae--1||f__Pseudomonadaceae--1:capture_genus_counter=g__Methylobacter_A--1||g__Pseudomonas_E--1:capture_order_counter=o__Methylococcales--1||o__Pseudomonadales--1:capture_phylum_counter=p__Proteobacteria--2:capture_species_counter=s__Methylobacter_A sp004299305--1||s__Pseudomonas_E sp004519405--1:gtdb_class_counter=:gtdb_domain_counter=:gtdb_family_counter=:gtdb_genus_counter=:gtdb_order_counter=:gtdb_phylum_counter=:gtdb_species_counter=:heptad_counter=MCP-36H--2:lbd_counter=:name=N715012:ref_name_counter=])0:5e-09[&&NHX:Sample_counter=rhiztom1--9:Type_counter=capture--9:capture_class_counter=c__Gammaproteobacteria--8||c__Syntrophia--1:capture_domain_counter=d__Bacteria--9:capture_family_counter=f__Aeromonadaceae--1||f__Burkholderiaceae--1||f__DRMK01--1||f__Methylomonadaceae--1||f__Pseudomonadaceae--1||f__Shewanellaceae--3||f__Smithellaceae--1:capture_genus_counter=g__DRMK01--1||g__Duganella--1||g__Methylobacter_A--1||g__Oceanimonas--1||g__Pseudomonas_E--1||g__Shewanella--3||g__UBA8904--1:capture_order_counter=o__Burkholderiales--1||o__DRMK01--1||o__Enterobacterales--4||o__Methylococcales--1||o__Pseudomonadales--1||o__Syntrophales--1:capture_phylum_counter=p__Desulfobacterota--1||p__Proteobacteria--8:capture_species_counter=s__DRMK01 sp015488495--1||s__Duganella sp013375995--1||s__Methylobacter_A sp004299305--1||s__Oceanimonas smirnovii--1||s__Pseudomonas_E sp004519405--1||s__Shewanella insulae--3||s__UBA8904 sp002304995--1:gtdb_class_counter=:gtdb_domain_counter=:gtdb_family_counter=:gtdb_genus_counter=:gtdb_order_counter=:gtdb_phylum_counter=:gtdb_species_counter=:heptad_counter=MCP-36H--9:lbd_counter=:name=N715013:ref_name_counter=],298c333a-00c7-4ae3-8049-d2cf1bcf1823_1@MCPsignal.367.517:0.0394974[&&NHX:Sample=rhiztom1:Type=capture:besthit=58.4:bitscore=144.0:capture_class=c__Gammaproteobacteria:capture_domain=d__Bacteria:capture_family=f__Pseudomonadaceae:capture_genus=g__Pseudomonas_E:capture_order=o__Pseudomonadales:capture_phylum=p__Proteobacteria:capture_species=s__Pseudomonas_E sp003523465:evalue=5.89e-44:gapopen=0.0:heptad=MCP-36H:length=149.0:mismatch=62.0:qcovhsp=99.3:qend=149.0:qstart=1.0:ref_name=GB_GCA_004193285.1_protein.faa_SECP01000002.1_105@PF00015_full_PFAM.455.638:scovhsp=81.4:send=156.0:sstart=8.0])0:5e-09[&&NHX:Sample_counter=rhiztom1--10:Type_counter=capture--10:besthit_avg=58.4:besthit_max=58.4:besthit_min=58.4:besthit_std=0:besthit_sum=58.4:bitscore_avg=144.0:bitscore_max=144.0:bitscore_min=144.0:bitscore_std=0:bitscore_sum=144.0:capture_class_counter=c__Gammaproteobacteria--9||c__Syntrophia--1:capture_domain_counter=d__Bacteria--10:capture_family_counter=f__Aeromonadaceae--1||f__Burkholderiaceae--1||f__DRMK01--1||f__Methylomonadaceae--1||f__Pseudomonadaceae--2||f__Shewanellaceae--3||f__Smithellaceae--1:capture_genus_counter=g__DRMK01--1||g__Duganella--1||g__Methylobacter_A--1||g__Oceanimonas--1||g__Pseudomonas_E--2||g__Shewanella--3||g__UBA8904--1:capture_order_counter=o__Burkholderiales--1||o__DRMK01--1||o__Enterobacterales--4||o__Methylococcales--1||o__Pseudomonadales--2||o__Syntrophales--1:capture_phylum_counter=p__Desulfobacterota--1||p__Proteobacteria--9:capture_species_counter=s__DRMK01 sp015488495--1||s__Duganella sp013375995--1||s__Methylobacter_A sp004299305--1||s__Oceanimonas smirnovii--1||s__Pseudomonas_E sp003523465--1||s__Pseudomonas_E sp004519405--1||s__Shewanella insulae--3||s__UBA8904 sp002304995--1:evalue_avg=5.89e-44:evalue_max=5.89e-44:evalue_min=5.89e-44:evalue_std=0:evalue_sum=5.89e-44:gapopen_avg=0.0:gapopen_max=0.0:gapopen_min=0.0:gapopen_std=0:gapopen_sum=0.0:gtdb_class_counter=:gtdb_domain_counter=:gtdb_family_counter=:gtdb_genus_counter=:gtdb_order_counter=:gtdb_phylum_counter=:gtdb_species_counter=:heptad_counter=MCP-36H--10:lbd_counter=:length_avg=149.0:length_max=149.0:length_min=149.0:length_std=0:length_sum=149.0:mismatch_avg=62.0:mismatch_max=62.0:mismatch_min=62.0:mismatch_std=0:mismatch_sum=62.0:name=N715015:qcovhsp_avg=99.3:qcovhsp_max=99.3:qcovhsp_min=99.3:qcovhsp_std=0:qcovhsp_sum=99.3:qend_avg=149.0:qend_max=149.0:qend_min=149.0:qend_std=0:qend_sum=149.0:qstart_avg=1.0:qstart_max=1.0:qstart_min=1.0:qstart_std=0:qstart_sum=1.0:ref_name_counter=GB_GCA_004193285.1_protein.faa_SECP01000002.1_105@PF00015_full_PFAM.455.638--1:scovhsp_avg=81.4:scovhsp_max=81.4:scovhsp_min=81.4:scovhsp_std=0:scovhsp_sum=81.4:send_avg=156.0:send_max=156.0:send_min=156.0:send_std=0:send_sum=156.0:sstart_avg=8.0:sstart_max=8.0:sstart_min=8.0:sstart_std=0:sstart_sum=8.0])0:5e-09[&&NHX:Sample_counter=rhiztom1--11:Type_counter=capture--11:besthit_avg=58.4:besthit_max=58.4:besthit_min=58.4:besthit_std=0:besthit_sum=58.4:bitscore_avg=144.0:bitscore_max=144.0:bitscore_min=144.0:bitscore_std=0:bitscore_sum=144.0:capture_class_counter=c__Gammaproteobacteria--10||c__Syntrophia--1:capture_domain_counter=d__Bacteria--11:capture_family_counter=f__Aeromonadaceae--1||f__Aquaspirillaceae--1||f__Burkholderiaceae--1||f__DRMK01--1||f__Methylomonadaceae--1||f__Pseudomonadaceae--2||f__Shewanellaceae--3||f__Smithellaceae--1:capture_genus_counter=g__DRMK01--1||g__Duganella--1||g__Methylobacter_A--1||g__Oceanimonas--1||g__Pseudomonas_E--2||g__Rivicola--1||g__Shewanella--3||g__UBA8904--1:capture_order_counter=o__Burkholderiales--2||o__DRMK01--1||o__Enterobacterales--4||o__Methylococcales--1||o__Pseudomonadales--2||o__Syntrophales--1:capture_phylum_counter=p__Desulfobacterota--1||p__Proteobacteria--10:capture_species_counter=s__DRMK01 sp015488495--1||s__Duganella sp013375995--1||s__Methylobacter_A sp004299305--1||s__Oceanimonas smirnovii--1||s__Pseudomonas_E sp003523465--1||s__Pseudomonas_E sp004519405--1||s__Rivicola sp002002905--1||s__Shewanella insulae--3||s__UBA8904 sp002304995--1:evalue_avg=5.89e-44:evalue_max=5.89e-44:evalue_min=5.89e-44:evalue_std=0:evalue_sum=5.89e-44:gapopen_avg=0.0:gapopen_max=0.0:gapopen_min=0.0:gapopen_std=0:gapopen_sum=0.0:gtdb_class_counter=:gtdb_domain_counter=:gtdb_family_counter=:gtdb_genus_counter=:gtdb_order_counter=:gtdb_phylum_counter=:gtdb_species_counter=:heptad_counter=MCP-36H--11:lbd_counter=:length_avg=149.0:length_max=149.0:length_min=149.0:length_std=0:length_sum=149.0:mismatch_avg=62.0:mismatch_max=62.0:mismatch_min=62.0:mismatch_std=0:mismatch_sum=62.0:name=N715016:qcovhsp_avg=99.3:qcovhsp_max=99.3:qcovhsp_min=99.3:qcovhsp_std=0:qcovhsp_sum=99.3:qend_avg=149.0:qend_max=149.0:qend_min=149.0:qend_std=0:qend_sum=149.0:qstart_avg=1.0:qstart_max=1.0:qstart_min=1.0:qstart_std=0:qstart_sum=1.0:ref_name_counter=GB_GCA_004193285.1_protein.faa_SECP01000002.1_105@PF00015_full_PFAM.455.638--1:scovhsp_avg=81.4:scovhsp_max=81.4:scovhsp_min=81.4:scovhsp_std=0:scovhsp_sum=81.4:send_avg=156.0:send_max=156.0:send_min=156.0:send_std=0:send_sum=156.0:sstart_avg=8.0:sstart_max=8.0:sstart_min=8.0:sstart_std=0:sstart_sum=8.0])0.879:0.0267149[&&NHX:Sample_counter=rhiztom1--15:Type_counter=capture--15:besthit_avg=58.4:besthit_max=58.4:besthit_min=58.4:besthit_std=0:besthit_sum=58.4:bitscore_avg=144.0:bitscore_max=144.0:bitscore_min=144.0:bitscore_std=0:bitscore_sum=144.0:capture_class_counter=c__Alphaproteobacteria--3||c__Gammaproteobacteria--11||c__Syntrophia--1:capture_domain_counter=d__Bacteria--15:capture_family_counter=f__Aeromonadaceae--1||f__Aquaspirillaceae--1||f__Beijerinckiaceae--3||f__Burkholderiaceae--2||f__DRMK01--1||f__Methylomonadaceae--1||f__Pseudomonadaceae--2||f__Shewanellaceae--3||f__Smithellaceae--1:capture_genus_counter=g__Bosea--3||g__DRMK01--1||g__Duganella--1||g__Methylobacter_A--1||g__Oceanimonas--1||g__Pseudomonas_E--2||g__Rhizobacter--1||g__Rivicola--1||g__Shewanella--3||g__UBA8904--1:capture_order_counter=o__Burkholderiales--3||o__DRMK01--1||o__Enterobacterales--4||o__Methylococcales--1||o__Pseudomonadales--2||o__Rhizobiales--3||o__Syntrophales--1:capture_phylum_counter=p__Desulfobacterota--1||p__Proteobacteria--14:capture_species_counter=s__Bosea sp001898115--3||s__DRMK01 sp015488495--1||s__Duganella sp013375995--1||s__Methylobacter_A sp004299305--1||s__Oceanimonas smirnovii--1||s__Pseudomonas_E sp003523465--1||s__Pseudomonas_E sp004519405--1||s__Rhizobacter sp000799605--1||s__Rivicola sp002002905--1||s__Shewanella insulae--3||s__UBA8904 sp002304995--1:evalue_avg=5.89e-44:evalue_max=5.89e-44:evalue_min=5.89e-44:evalue_std=0:evalue_sum=5.89e-44:gapopen_avg=0.0:gapopen_max=0.0:gapopen_min=0.0:gapopen_std=0:gapopen_sum=0.0:gtdb_class_counter=:gtdb_domain_counter=:gtdb_family_counter=:gtdb_genus_counter=:gtdb_order_counter=:gtdb_phylum_counter=:gtdb_species_counter=:heptad_counter=MCP-36H--15:lbd_counter=:length_avg=149.0:length_max=149.0:length_min=149.0:length_std=0:length_sum=149.0:mismatch_avg=62.0:mismatch_max=62.0:mismatch_min=62.0:mismatch_std=0:mismatch_sum=62.0:name=N715017:qcovhsp_avg=99.3:qcovhsp_max=99.3:qcovhsp_min=99.3:qcovhsp_std=0:qcovhsp_sum=99.3:qend_avg=149.0:qend_max=149.0:qend_min=149.0:qend_std=0:qend_sum=149.0:qstart_avg=1.0:qstart_max=1.0:qstart_min=1.0:qstart_std=0:qstart_sum=1.0:ref_name_counter=GB_GCA_004193285.1_protein.faa_SECP01000002.1_105@PF00015_full_PFAM.455.638--1:scovhsp_avg=81.4:scovhsp_max=81.4:scovhsp_min=81.4:scovhsp_std=0:scovhsp_sum=81.4:send_avg=156.0:send_max=156.0:send_min=156.0:send_std=0:send_sum=156.0:sstart_avg=8.0:sstart_max=8.0:sstart_min=8.0:sstart_std=0:sstart_sum=8.0],fb713c1f-2833-4b1a-834f-c4c49696ae53_4@MCPsignal.165.330:0.0691979[&&NHX:Sample=rhiztom1:Type=capture:besthit=60.5:bitscore=166.0:capture_class=c__Gammaproteobacteria:capture_domain=d__Bacteria:capture_family=f__Pseudomonadaceae:capture_genus=g__Pseudomonas:capture_order=o__Pseudomonadales:capture_phylum=p__Proteobacteria:capture_species=s__Pseudomonas citronellolis:evalue=3.38e-52:gapopen=2.0:heptad=MCP-36H:length=167.0:mismatch=61.0:qcovhsp=100.0:qend=165.0:qstart=1.0:ref_name=GB_GCA_004193285.1_protein.faa_SECP01000002.1_105@PF00015_full_PFAM.455.638:scovhsp=89.6:send=171.0:sstart=8.0])0.058:0.0116419[&&NHX:Sample_counter=rhiztom1--16:Type_counter=capture--16:besthit_avg=59.45:besthit_max=60.5:besthit_min=58.4:besthit_std=1.4849242404917506:besthit_sum=118.9:bitscore_avg=155.0:bitscore_max=166.0:bitscore_min=144.0:bitscore_std=15.556349186104045:bitscore_sum=310.0:capture_class_counter=c__Alphaproteobacteria--3||c__Gammaproteobacteria--12||c__Syntrophia--1:capture_domain_counter=d__Bacteria--16:capture_family_counter=f__Aeromonadaceae--1||f__Aquaspirillaceae--1||f__Beijerinckiaceae--3||f__Burkholderiaceae--2||f__DRMK01--1||f__Methylomonadaceae--1||f__Pseudomonadaceae--3||f__Shewanellaceae--3||f__Smithellaceae--1:capture_genus_counter=g__Bosea--3||g__DRMK01--1||g__Duganella--1||g__Methylobacter_A--1||g__Oceanimonas--1||g__Pseudomonas--1||g__Pseudomonas_E--2||g__Rhizobacter--1||g__Rivicola--1||g__Shewanella--3||g__UBA8904--1:capture_order_counter=o__Burkholderiales--3||o__DRMK01--1||o__Enterobacterales--4||o__Methylococcales--1||o__Pseudomonadales--3||o__Rhizobiales--3||o__Syntrophales--1:capture_phylum_counter=p__Desulfobacterota--1||p__Proteobacteria--15:capture_species_counter=s__Bosea sp001898115--3||s__DRMK01 sp015488495--1||s__Duganella sp013375995--1||s__Methylobacter_A sp004299305--1||s__Oceanimonas smirnovii--1||s__Pseudomonas citronellolis--1||s__Pseudomonas_E sp003523465--1||s__Pseudomonas_E sp004519405--1||s__Rhizobacter sp000799605--1||s__Rivicola sp002002905--1||s__Shewanella insulae--3||s__UBA8904 sp002304995--1:evalue_avg=2.9450000169e-44:evalue_max=5.89e-44:evalue_min=3.38e-52:evalue_std=4.1648589172885556e-44:evalue_sum=5.8900000338e-44:gapopen_avg=1.0:gapopen_max=2.0:gapopen_min=0.0:gapopen_std=1.4142135623730951:gapopen_sum=2.0:gtdb_class_counter=:gtdb_domain_counter=:gtdb_family_counter=:gtdb_genus_counter=:gtdb_order_counter=:gtdb_phylum_counter=:gtdb_species_counter=:heptad_counter=MCP-36H--16:lbd_counter=:length_avg=158.0:length_max=167.0:length_min=149.0:length_std=12.727922061357855:length_sum=316.0:mismatch_avg=61.5:mismatch_max=62.0:mismatch_min=61.0:mismatch_std=0.7071067811865476:mismatch_sum=123.0:name=N715019:qcovhsp_avg=99.65:qcovhsp_max=100.0:qcovhsp_min=99.3:qcovhsp_std=0.4949747468305853:qcovhsp_sum=199.3:qend_avg=157.0:qend_max=165.0:qend_min=149.0:qend_std=11.313708498984761:qend_sum=314.0:qstart_avg=1.0:qstart_max=1.0:qstart_min=1.0:qstart_std=0.0:qstart_sum=2.0:ref_name_counter=GB_GCA_004193285.1_protein.faa_SECP01000002.1_105@PF00015_full_PFAM.455.638--2:scovhsp_avg=85.5:scovhsp_max=89.6:scovhsp_min=81.4:scovhsp_std=5.798275605729682:scovhsp_sum=171.0:send_avg=163.5:send_max=171.0:send_min=156.0:send_std=10.606601717798213:send_sum=327.0:sstart_avg=8.0:sstart_max=8.0:sstart_min=8.0:sstart_std=0.0:sstart_sum=16.0])0.827:0.0159787[&&NHX:Sample_counter=rhiztom1--18:Type_counter=capture--18:besthit_avg=61.63333333333333:besthit_max=66.0:besthit_min=58.4:besthit_std=3.9247080570831425:besthit_sum=184.9:bitscore_avg=158.66666666666666:bitscore_max=166.0:bitscore_min=144.0:bitscore_std=12.701705922171765:bitscore_sum=476.0:capture_class_counter=c__Alphaproteobacteria--3||c__Gammaproteobacteria--13||c__Holophagae--1||c__Syntrophia--1:capture_domain_counter=d__Bacteria--18:capture_family_counter=f__Aeromonadaceae--1||f__Aquaspirillaceae--1||f__Beijerinckiaceae--3||f__Burkholderiaceae--2||f__DRMK01--1||f__Holophagaceae--1||f__Methylomonadaceae--1||f__Pseudomonadaceae--4||f__Shewanellaceae--3||f__Smithellaceae--1:capture_genus_counter=g__Bosea--3||g__DRMK01--1||g__Duganella--1||g__Geothrix--1||g__Methylobacter_A--1||g__Oceanimonas--1||g__Pseudomonas--2||g__Pseudomonas_E--2||g__Rhizobacter--1||g__Rivicola--1||g__Shewanella--3||g__UBA8904--1:capture_order_counter=o__Burkholderiales--3||o__DRMK01--1||o__Enterobacterales--4||o__Holophagales--1||o__Methylococcales--1||o__Pseudomonadales--4||o__Rhizobiales--3||o__Syntrophales--1:capture_phylum_counter=p__Acidobacteriota--1||p__Desulfobacterota--1||p__Proteobacteria--16:capture_species_counter=s__Bosea sp001898115--3||s__DRMK01 sp015488495--1||s__Duganella sp013375995--1||s__Geothrix sp903913215--1||s__Methylobacter_A sp004299305--1||s__Oceanimonas smirnovii--1||s__Pseudomonas citronellolis--2||s__Pseudomonas_E sp003523465--1||s__Pseudomonas_E sp004519405--1||s__Rhizobacter sp000799605--1||s__Rivicola sp002002905--1||s__Shewanella insulae--3||s__UBA8904 sp002304995--1:evalue_avg=1.9633333472266667e-44:evalue_max=5.89e-44:evalue_min=7.88e-53:evalue_std=3.4005930734949163e-44:evalue_sum=5.89000004168e-44:gapopen_avg=0.6666666666666666:gapopen_max=2.0:gapopen_min=0.0:gapopen_std=1.1547005383792517:gapopen_sum=2.0:gtdb_class_counter=:gtdb_domain_counter=:gtdb_family_counter=:gtdb_genus_counter=:gtdb_order_counter=:gtdb_phylum_counter=:gtdb_species_counter=:heptad_counter=MCP-36H--18:lbd_counter=:length_avg=153.33333333333334:length_max=167.0:length_min=144.0:length_std=12.096831541082702:length_sum=460.0:mismatch_avg=57.333333333333336:mismatch_max=62.0:mismatch_min=49.0:mismatch_std=7.234178138070235:mismatch_sum=172.0:name=N715020:qcovhsp_avg=99.53333333333335:qcovhsp_max=100.0:qcovhsp_min=99.3:qcovhsp_std=0.40414518843273967:qcovhsp_sum=298.6:qend_avg=153.0:qend_max=165.0:qend_min=145.0:qend_std=10.583005244258363:qend_sum=459.0:qstart_avg=1.3333333333333333:qstart_max=2.0:qstart_min=1.0:qstart_std=0.5773502691896257:qstart_sum=4.0:ref_name_counter=GB_GCA_004193285.1_protein.faa_SECP01000002.1_105@PF00015_full_PFAM.455.638--3:scovhsp_avg=83.23333333333333:scovhsp_max=89.6:scovhsp_min=78.7:scovhsp_std=5.676559991168355:scovhsp_sum=249.7:send_avg=166.0:send_max=171.0:send_min=156.0:send_std=8.660254037844387:send_sum=498.0:sstart_avg=14.666666666666666:sstart_max=28.0:sstart_min=8.0:sstart_std=11.547005383792516:sstart_sum=44.0],098bd17d-548c-4714-9dbc-480e24eb8a33_2@MCPsignal.471.603:5e-09[&&NHX:Sample=rhiztom1:Type=capture:besthit=67.2:bitscore=149.0:capture_class=c__Gammaproteobacteria:capture_domain=d__Bacteria:capture_family=f__Pseudomonadaceae:capture_genus=g__Pseudomonas:capture_order=o__Pseudomonadales:capture_phylum=p__Proteobacteria:capture_species=s__Pseudomonas citronellolis:evalue=2.26e-46:gapopen=0.0:heptad=MCP-36H:length=131.0:mismatch=43.0:qcovhsp=99.2:qend=131.0:qstart=1.0:ref_name=GB_GCA_004193285.1_protein.faa_SECP01000002.1_105@PF00015_full_PFAM.455.638:scovhsp=71.6:send=138.0:sstart=8.0])0:5e-09[&&NHX:Sample_counter=rhiztom1--19:Type_counter=capture--19:besthit_avg=63.025:besthit_max=67.2:besthit_min=58.4:besthit_std=4.244506253185798:besthit_sum=252.1:bitscore_avg=156.25:bitscore_max=166.0:bitscore_min=144.0:bitscore_std=11.4418821295566:bitscore_sum=625.0:capture_class_counter=c__Alphaproteobacteria--3||c__Gammaproteobacteria--14||c__Holophagae--1||c__Syntrophia--1:capture_domain_counter=d__Bacteria--19:capture_family_counter=f__Aeromonadaceae--1||f__Aquaspirillaceae--1||f__Beijerinckiaceae--3||f__Burkholderiaceae--2||f__DRMK01--1||f__Holophagaceae--1||f__Methylomonadaceae--1||f__Pseudomonadaceae--5||f__Shewanellaceae--3||f__Smithellaceae--1:capture_genus_counter=g__Bosea--3||g__DRMK01--1||g__Duganella--1||g__Geothrix--1||g__Methylobacter_A--1||g__Oceanimonas--1||g__Pseudomonas--3||g__Pseudomonas_E--2||g__Rhizobacter--1||g__Rivicola--1||g__Shewanella--3||g__UBA8904--1:capture_order_counter=o__Burkholderiales--3||o__DRMK01--1||o__Enterobacterales--4||o__Holophagales--1||o__Methylococcales--1||o__Pseudomonadales--5||o__Rhizobiales--3||o__Syntrophales--1:capture_phylum_counter=p__Acidobacteriota--1||p__Desulfobacterota--1||p__Proteobacteria--17:capture_species_counter=s__Bosea sp001898115--3||s__DRMK01 sp015488495--1||s__Duganella sp013375995--1||s__Geothrix sp903913215--1||s__Methylobacter_A sp004299305--1||s__Oceanimonas smirnovii--1||s__Pseudomonas citronellolis--3||s__Pseudomonas_E sp003523465--1||s__Pseudomonas_E sp004519405--1||s__Rhizobacter sp000799605--1||s__Rivicola sp002002905--1||s__Shewanella insulae--3||s__UBA8904 sp002304995--1:evalue_avg=1.47815001042e-44:evalue_max=5.89e-44:evalue_min=7.88e-53:evalue_std=2.94125262129258e-44:evalue_sum=5.91260004168e-44:gapopen_avg=0.5:gapopen_max=2.0:gapopen_min=0.0:gapopen_std=1.0:gapopen_sum=2.0:gtdb_class_counter=:gtdb_domain_counter=:gtdb_family_counter=:gtdb_genus_counter=:gtdb_order_counter=:gtdb_phylum_counter=:gtdb_species_counter=:heptad_counter=MCP-36H--19:lbd_counter=:length_avg=147.75:length_max=167.0:length_min=131.0:length_std=14.908051515875574:length_sum=591.0:mismatch_avg=53.75:mismatch_max=62.0:mismatch_min=43.0:mismatch_std=9.287087810503355:mismatch_sum=215.0:name=N715022:qcovhsp_avg=99.45:qcovhsp_max=100.0:qcovhsp_min=99.2:qcovhsp_std=0.3696845502136474:qcovhsp_sum=397.8:qend_avg=147.5:qend_max=165.0:qend_min=131.0:qend_std=13.988090172238191:qend_sum=590.0:qstart_avg=1.25:qstart_max=2.0:qstart_min=1.0:qstart_std=0.5:qstart_sum=5.0:ref_name_counter=GB_GCA_004193285.1_protein.faa_SECP01000002.1_105@PF00015_full_PFAM.455.638--4:scovhsp_avg=80.32499999999999:scovhsp_max=89.6:scovhsp_min=71.6:scovhsp_std=7.43746148449411:scovhsp_sum=321.29999999999995:send_avg=159.0:send_max=171.0:send_min=138.0:send_std=15.684387141358123:send_sum=636.0:sstart_avg=13.0:sstart_max=28.0:sstart_min=8.0:sstart_std=10.0:sstart_sum=52.0])0.749:1.8e-08[&&NHX:Sample_counter=rhiztom1--93||rhiztom3--1:Type_counter=GTDB--1||capture--94:besthit_avg=65.21044776119403:besthit_max=82.1:besthit_min=58.4:besthit_std=3.0506399889083484:besthit_sum=4369.1:bitscore_avg=155.15373134328357:bitscore_max=182.0:bitscore_min=85.5:bitscore_std=25.26307239381653:bitscore_sum=10395.3:capture_class_counter=c__Alphaproteobacteria--15||c__Desulfarculia--1||c__Gammaproteobacteria--71||c__Holophagae--2||c__Krumholzibacteria--1||c__Spirochaetia--2||c__Syntrophia--2:capture_domain_counter=d__Bacteria--94:capture_family_counter=f__Aeromonadaceae--1||f__Aquaspirillaceae--1||f__Azospirillaceae--1||f__Beijerinckiaceae--11||f__Burkholderiaceae--5||f__Caulobacteraceae--2||f__DRMK01--1||f__Desulfarculaceae--1||f__Holophagaceae--2||f__LZORAL124-64-63--1||f__Methylomonadaceae--1||f__Pseudomonadaceae--59||f__Shewanellaceae--3||f__Smithellaceae--1||f__Sphingomonadaceae--1||f__UBA12059--2||f__UBA2210--1:capture_genus_counter=g__BOG-933--1||g__Bosea--5||g__CAIKUF01--1||g__CAINDZ01--1||g__DRMK01--1||g__Duganella--1||g__Geothrix--2||g__JACRDC01--1||g__MLS-D--1||g__Methylobacter_A--1||g__Methylobacterium--6||g__Oceanimonas--1||g__Phenylobacterium--2||g__Pseudomonas--55||g__Pseudomonas_E--4||g__Rhizobacter--2||g__Rivicola--1||g__SZUA-370--2||g__Shewanella--3||g__Sphingomonas--1||g__UBA8904--1||g__Zhizhongheella--1:capture_order_counter=o__Azospirillales--1||o__Burkholderiales--6||o__Caulobacterales--2||o__DRMK01--1||o__Desulfarculales--1||o__Enterobacterales--4||o__Holophagales--2||o__LZORAL124-64-63--1||o__Methylococcales--1||o__Pseudomonadales--59||o__Rhizobiales--11||o__Sphingomonadales--1||o__Syntrophales--2||o__Treponematales--2:capture_phylum_counter=p__Acidobacteriota--2||p__Desulfobacterota--3||p__Krumholzibacteriota--1||p__Proteobacteria--86||p__Spirochaetota--2:capture_species_counter=s__BOG-933 sp003165295--1||s__Bosea sp001898115--5||s__CAIKUF01 sp903830565--1||s__CAINDZ01 sp016703265--1||s__DRMK01 sp015488495--1||s__Duganella sp013375995--1||s__Geothrix sp903913215--2||s__JACRDC01 sp016208115--1||s__MLS-D sp002030015--1||s__Methylobacter_A sp004299305--1||s__Methylobacterium sp001423265--1||s__Methylobacterium sp003217615--1||s__Methylobacterium sp008040085--2||s__Methylobacterium symbioticum--2||s__Oceanimonas smirnovii--1||s__Phenylobacterium sp001557235--2||s__Pseudomonas citronellolis--55||s__Pseudomonas_E gessardii--1||s__Pseudomonas_E sp003523465--1||s__Pseudomonas_E sp004519405--2||s__Rhizobacter sp000799605--2||s__Rivicola sp002002905--1||s__SZUA-370 sp003247225--2||s__Shewanella insulae--3||s__Sphingomonas sp902506455--1||s__UBA8904 sp002304995--1||s__Zhizhongheella caldifontis--1:evalue_avg=1.0044829079254912e-23:evalue_max=6.73e-22:evalue_min=6.86e-59:evalue_std=8.222002948441495e-23:evalue_sum=6.730035483100791e-22:gapopen_avg=0.14925373134328357:gapopen_max=2.0:gapopen_min=0.0:gapopen_std=0.39900373444305315:gapopen_sum=10.0:gtdb_class_counter=c__Polyangia--1:gtdb_domain_counter=d__Bacteria--1:gtdb_family_counter=f__Polyangiaceae--1:gtdb_genus_counter=g__PMG-095--1:gtdb_order_counter=o__Polyangiales--1:gtdb_phylum_counter=p__Myxococcota--1:gtdb_species_counter=s__PMG-095 sp004193285--1:heptad_counter=MCP-36H--95:lbd_counter=:lca_tree=s__PMG-095 sp004193285:length_avg=138.61194029850745:length_max=170.0:length_min=67.0:length_std=23.588617712196264:length_sum=9287.0:mismatch_avg=48.17910447761194:mismatch_max=62.0:mismatch_min=12.0:mismatch_std=9.523376936612234:mismatch_sum=3228.0:name=N715023:qcovhsp_avg=99.26865671641792:qcovhsp_max=100.0:qcovhsp_min=95.4:qcovhsp_std=1.1551215278087563:qcovhsp_sum=6651.000000000001:qend_avg=138.8507462686567:qend_max=169.0:qend_min=67.0:qend_std=23.700309249576343:qend_sum=9303.0:qstart_avg=1.3880597014925373:qstart_max=8.0:qstart_min=1.0:qstart_std=1.1275506288518278:qstart_sum=93.0:ref_name_counter=GB_GCA_004193285.1_protein.faa_SECP01000002.1_105@PF00015_full_PFAM.455.638--65||GB_GCA_005774595.1_protein.faa_VAUM01000126.1_4@PF00015_full_PFAM.262.373--2:scovhsp_avg=76.56567164179104:scovhsp_max=92.9:scovhsp_min=50.3:scovhsp_std=11.891944717466297:scovhsp_sum=5129.9:send_avg=159.2537313432836:send_max=177.0:send_min=98.0:send_std=16.68636104598702:send_sum=10670.0:sstart_avg=21.746268656716417:sstart_max=75.0:sstart_min=7.0:sstart_std=19.485303928844868:sstart_sum=1457.0])0.005:0.00500237[&&NHX:Sample_counter=rhiztom1--94||rhiztom3--1:Type_counter=GTDB--1||capture--95:besthit_avg=65.22500000000002:besthit_max=82.1:besthit_min=58.4:besthit_std=3.0301655045681297:besthit_sum=4435.300000000001:bitscore_avg=155.07794117647057:bitscore_max=182.0:bitscore_min=85.5:bitscore_std=25.081621062063864:bitscore_sum=10545.3:capture_class_counter=c__Alphaproteobacteria--15||c__Desulfarculia--1||c__Gammaproteobacteria--72||c__Holophagae--2||c__Krumholzibacteria--1||c__Spirochaetia--2||c__Syntrophia--2:capture_domain_counter=d__Bacteria--95:capture_family_counter=f__Aeromonadaceae--1||f__Aquaspirillaceae--1||f__Azospirillaceae--1||f__Beijerinckiaceae--11||f__Burkholderiaceae--5||f__Caulobacteraceae--2||f__DRMK01--1||f__Desulfarculaceae--1||f__Holophagaceae--2||f__LZORAL124-64-63--1||f__Methylomonadaceae--1||f__Pseudomonadaceae--60||f__Shewanellaceae--3||f__Smithellaceae--1||f__Sphingomonadaceae--1||f__UBA12059--2||f__UBA2210--1:capture_genus_counter=g__BOG-933--1||g__Bosea--5||g__CAIKUF01--1||g__CAINDZ01--1||g__DRMK01--1||g__Duganella--1||g__Geothrix--2||g__JACRDC01--1||g__MLS-D--1||g__Methylobacter_A--1||g__Methylobacterium--6||g__Oceanimonas--1||g__Phenylobacterium--2||g__Pseudomonas--56||g__Pseudomonas_E--4||g__Rhizobacter--2||g__Rivicola--1||g__SZUA-370--2||g__Shewanella--3||g__Sphingomonas--1||g__UBA8904--1||g__Zhizhongheella--1:capture_order_counter=o__Azospirillales--1||o__Burkholderiales--6||o__Caulobacterales--2||o__DRMK01--1||o__Desulfarculales--1||o__Enterobacterales--4||o__Holophagales--2||o__LZORAL124-64-63--1||o__Methylococcales--1||o__Pseudomonadales--60||o__Rhizobiales--11||o__Sphingomonadales--1||o__Syntrophales--2||o__Treponematales--2:capture_phylum_counter=p__Acidobacteriota--2||p__Desulfobacterota--3||p__Krumholzibacteriota--1||p__Proteobacteria--87||p__Spirochaetota--2:capture_species_counter=s__BOG-933 sp003165295--1||s__Bosea sp001898115--5||s__CAIKUF01 sp903830565--1||s__CAINDZ01 sp016703265--1||s__DRMK01 sp015488495--1||s__Duganella sp013375995--1||s__Geothrix sp903913215--2||s__JACRDC01 sp016208115--1||s__MLS-D sp002030015--1||s__Methylobacter_A sp004299305--1||s__Methylobacterium sp001423265--1||s__Methylobacterium sp003217615--1||s__Methylobacterium sp008040085--2||s__Methylobacterium symbioticum--2||s__Oceanimonas smirnovii--1||s__Phenylobacterium sp001557235--2||s__Pseudomonas citronellolis--56||s__Pseudomonas_E gessardii--1||s__Pseudomonas_E sp003523465--1||s__Pseudomonas_E sp004519405--2||s__Rhizobacter sp000799605--2||s__Rivicola sp002002905--1||s__SZUA-370 sp003247225--2||s__Shewanella insulae--3||s__Sphingomonas sp902506455--1||s__UBA8904 sp002304995--1||s__Zhizhongheella caldifontis--1:evalue_avg=9.897111004559989e-24:evalue_max=6.73e-22:evalue_min=6.86e-59:evalue_std=8.161323140312403e-23:evalue_sum=6.730035483100792e-22:gapopen_avg=0.14705882352941177:gapopen_max=2.0:gapopen_min=0.0:gapopen_std=0.3964283030678084:gapopen_sum=10.0:gtdb_class_counter=c__Polyangia--1:gtdb_domain_counter=d__Bacteria--1:gtdb_family_counter=f__Polyangiaceae--1:gtdb_genus_counter=g__PMG-095--1:gtdb_order_counter=o__Polyangiales--1:gtdb_phylum_counter=p__Myxococcota--1:gtdb_species_counter=s__PMG-095 sp004193285--1:heptad_counter=MCP-36H--96:lbd_counter=:lca_tree=s__PMG-095 sp004193285:length_avg=138.52941176470588:length_max=170.0:length_min=67.0:length_std=23.42181059587651:length_sum=9420.0:mismatch_avg=48.13235294117647:mismatch_max=62.0:mismatch_min=12.0:mismatch_std=9.459898727432275:mismatch_sum=3273.0:name=N715024:qcovhsp_avg=99.26911764705882:qcovhsp_max=100.0:qcovhsp_min=95.4:qcovhsp_std=1.146475110930211:qcovhsp_sum=6750.3:qend_avg=138.76470588235293:qend_max=169.0:qend_min=67.0:qend_std=23.533474188374527:qend_sum=9436.0:qstart_avg=1.3823529411764706:qstart_max=8.0:qstart_min=1.0:qstart_std=1.1200934364637314:qstart_sum=94.0:ref_name_counter=GB_GCA_004193285.1_protein.faa_SECP01000002.1_105@PF00015_full_PFAM.455.638--66||GB_GCA_005774595.1_protein.faa_VAUM01000126.1_4@PF00015_full_PFAM.262.373--2:scovhsp_avg=76.50882352941176:scovhsp_max=92.9:scovhsp_min=50.3:scovhsp_std=11.812170997318225:scovhsp_sum=5202.599999999999:send_avg=158.97058823529412:send_max=177.0:send_min=98.0:send_std=16.725144702526688:send_sum=10810.0:sstart_avg=21.544117647058822:sstart_max=75.0:sstart_min=7.0:sstart_std=19.41105533862306:sstart_sum=1465.0],((((185398e0-68fb-4dc6-b6ae-f2c6dcdb5af6_6@MCPsignal.61.150:0.032855[&&NHX:Sample=rhiztom1:Type=capture:capture_class=c__Gammaproteobacteria:capture_domain=d__Bacteria:capture_family=f__Pseudomonadaceae:capture_genus=g__Pseudomonas:capture_order=o__Pseudomonadales:capture_phylum=p__Proteobacteria:capture_species=s__Pseudomonas citronellolis:heptad=MCP-36H],((a5910550-05e0-454f-8ab9-721eca3e7e08_1@MCPsignal.191.327:0.00282271[&&NHX:Sample=rhiztom1:Type=capture:besthit=66.4:bitscore=154.0:capture_class=c__Gammaproteobacteria:capture_domain=d__Bacteria:capture_family=f__Pseudomonadaceae:capture_genus=g__Pseudomonas:capture_order=o__Pseudomonadales:capture_phylum=p__Proteobacteria:capture_species=s__Pseudomonas citronellolis:evalue=5.66e-48:gapopen=0.0:heptad=MCP-36H:length=134.0:mismatch=45.0:qcovhsp=98.5:qend=134.0:qstart=1.0:ref_name=GB_GCA_004193285.1_protein.faa_SECP01000002.1_105@PF00015_full_PFAM.455.638:scovhsp=73.2:send=141.0:sstart=8.0],beaad3b7-158e-5aa8-8a12-8ccb913d1bc0_2@MCPsignal.67.205:0.0128121[&&NHX:Sample=rhiztom1:Type=capture:besthit=65.4:bitscore=153.0:capture_class=c__Gammaproteobacteria:capture_domain=d__Bacteria:capture_family=f__Pseudomonadaceae:capture_genus=g__Pseudomonas:capture_order=o__Pseudomonadales:capture_phylum=p__Proteobacteria:capture_species=s__Pseudomonas citronellolis:evalue=8.66e-48:gapopen=0.0:heptad=MCP-36H:length=136.0:mismatch=47.0:qcovhsp=98.6:qend=138.0:qstart=3.0:ref_name=GB_GCA_004193285.1_protein.faa_SECP01000002.1_105@PF00015_full_PFAM.455.638:scovhsp=74.3:send=145.0:sstart=10.0])0.791:0.00736603[&&NHX:Sample_counter=rhiztom1--2:Type_counter=capture--2:besthit_avg=65.9:besthit_max=66.4:besthit_min=65.4:besthit_std=0.7071067811865476:besthit_sum=131.8:bitscore_avg=153.5:bitscore_max=154.0:bitscore_min=153.0:bitscore_std=0.7071067811865476:bitscore_sum=307.0:capture_class_counter=c__Gammaproteobacteria--2:capture_domain_counter=d__Bacteria--2:capture_family_counter=f__Pseudomonadaceae--2:capture_genus_counter=g__Pseudomonas--2:capture_order_counter=o__Pseudomonadales--2:capture_phylum_counter=p__Proteobacteria--2:capture_species_counter=s__Pseudomonas citronellolis--2:evalue_avg=7.16e-48:evalue_max=8.66e-48:evalue_min=5.66e-48:evalue_std=2.1213203435596427e-48:evalue_sum=1.432e-47:gapopen_avg=0.0:gapopen_max=0.0:gapopen_min=0.0:gapopen_std=0.0:gapopen_sum=0.0:gtdb_class_counter=:gtdb_domain_counter=:gtdb_family_counter=:gtdb_genus_counter=:gtdb_order_counter=:gtdb_phylum_counter=:gtdb_species_counter=:heptad_counter=MCP-36H--2:lbd_counter=:length_avg=135.0:length_max=136.0:length_min=134.0:length_std=1.4142135623730951:length_sum=270.0:mismatch_avg=46.0:mismatch_max=47.0:mismatch_min=45.0:mismatch_std=1.4142135623730951:mismatch_sum=92.0:name=N715028:qcovhsp_avg=98.55:qcovhsp_max=98.6:qcovhsp_min=98.5:qcovhsp_std=0.07071067811865074:qcovhsp_sum=197.1:qend_avg=136.0:qend_max=138.0:qend_min=134.0:qend_std=2.8284271247461903:qend_sum=272.0:qstart_avg=2.0:qstart_max=3.0:qstart_min=1.0:qstart_std=1.4142135623730951:qstart_sum=4.0:ref_name_counter=GB_GCA_004193285.1_protein.faa_SECP01000002.1_105@PF00015_full_PFAM.455.638--2:scovhsp_avg=73.75:scovhsp_max=74.3:scovhsp_min=73.2:scovhsp_std=0.7778174593051983:scovhsp_sum=147.5:send_avg=143.0:send_max=145.0:send_min=141.0:send_std=2.8284271247461903:send_sum=286.0:sstart_avg=9.0:sstart_max=10.0:sstart_min=8.0:sstart_std=1.4142135623730951:sstart_sum=18.0],22d95f79-6f76-5e1d-82b4-1bf65e313dac_5@MCPsignal.57.195:0.0263246[&&NHX:Sample=rhiztom1:Type=capture:besthit=65.9:bitscore=150.0:capture_class=c__Desulfarculia:capture_domain=d__Bacteria:capture_family=f__Desulfarculaceae:capture_genus=g__JACRDC01:capture_order=o__Desulfarculales:capture_phylum=p__Desulfobacterota:capture_species=s__JACRDC01 sp016208115:evalue=9.97e-47:gapopen=0.0:heptad=MCP-36H:length=132.0:mismatch=45.0:qcovhsp=95.7:qend=133.0:qstart=2.0:ref_name=GB_GCA_004193285.1_protein.faa_SECP01000002.1_105@PF00015_full_PFAM.455.638:scovhsp=72.1:send=141.0:sstart=10.0])0.008:0.00814637[&&NHX:Sample_counter=rhiztom1--3:Type_counter=capture--3:besthit_avg=65.9:besthit_max=66.4:besthit_min=65.4:besthit_std=0.5:besthit_sum=197.70000000000002:bitscore_avg=152.33333333333334:bitscore_max=154.0:bitscore_min=150.0:bitscore_std=2.081665999466133:bitscore_sum=457.0:capture_class_counter=c__Desulfarculia--1||c__Gammaproteobacteria--2:capture_domain_counter=d__Bacteria--3:capture_family_counter=f__Desulfarculaceae--1||f__Pseudomonadaceae--2:capture_genus_counter=g__JACRDC01--1||g__Pseudomonas--2:capture_order_counter=o__Desulfarculales--1||o__Pseudomonadales--2:capture_phylum_counter=p__Desulfobacterota--1||p__Proteobacteria--2:capture_species_counter=s__JACRDC01 sp016208115--1||s__Pseudomonas citronellolis--2:evalue_avg=3.800666666666667e-47:evalue_max=9.97e-47:evalue_min=5.66e-48:evalue_std=5.344904614053776e-47:evalue_sum=1.1402000000000001e-46:gapopen_avg=0.0:gapopen_max=0.0:gapopen_min=0.0:gapopen_std=0.0:gapopen_sum=0.0:gtdb_class_counter=:gtdb_domain_counter=:gtdb_family_counter=:gtdb_genus_counter=:gtdb_order_counter=:gtdb_phylum_counter=:gtdb_species_counter=:heptad_counter=MCP-36H--3:lbd_counter=:length_avg=134.0:length_max=136.0:length_min=132.0:length_std=2.0:length_sum=402.0:mismatch_avg=45.666666666666664:mismatch_max=47.0:mismatch_min=45.0:mismatch_std=1.1547005383792517:mismatch_sum=137.0:name=N715030:qcovhsp_avg=97.60000000000001:qcovhsp_max=98.6:qcovhsp_min=95.7:qcovhsp_std=1.6462077633154295:qcovhsp_sum=292.8:qend_avg=135.0:qend_max=138.0:qend_min=133.0:qend_std=2.6457513110645907:qend_sum=405.0:qstart_avg=2.0:qstart_max=3.0:qstart_min=1.0:qstart_std=1.0:qstart_sum=6.0:ref_name_counter=GB_GCA_004193285.1_protein.faa_SECP01000002.1_105@PF00015_full_PFAM.455.638--3:scovhsp_avg=73.2:scovhsp_max=74.3:scovhsp_min=72.1:scovhsp_std=1.1000000000000014:scovhsp_sum=219.6:send_avg=142.33333333333334:send_max=145.0:send_min=141.0:send_std=2.3094010767585034:send_sum=427.0:sstart_avg=9.333333333333334:sstart_max=10.0:sstart_min=8.0:sstart_std=1.1547005383792517:sstart_sum=28.0])0:1.8e-08[&&NHX:Sample_counter=rhiztom1--4:Type_counter=capture--4:besthit_avg=65.9:besthit_max=66.4:besthit_min=65.4:besthit_std=0.5:besthit_sum=197.70000000000002:bitscore_avg=152.33333333333334:bitscore_max=154.0:bitscore_min=150.0:bitscore_std=2.081665999466133:bitscore_sum=457.0:capture_class_counter=c__Desulfarculia--1||c__Gammaproteobacteria--3:capture_domain_counter=d__Bacteria--4:capture_family_counter=f__Desulfarculaceae--1||f__Pseudomonadaceae--3:capture_genus_counter=g__JACRDC01--1||g__Pseudomonas--3:capture_order_counter=o__Desulfarculales--1||o__Pseudomonadales--3:capture_phylum_counter=p__Desulfobacterota--1||p__Proteobacteria--3:capture_species_counter=s__JACRDC01 sp016208115--1||s__Pseudomonas citronellolis--3:evalue_avg=3.800666666666667e-47:evalue_max=9.97e-47:evalue_min=5.66e-48:evalue_std=5.344904614053776e-47:evalue_sum=1.1402000000000001e-46:gapopen_avg=0.0:gapopen_max=0.0:gapopen_min=0.0:gapopen_std=0.0:gapopen_sum=0.0:gtdb_class_counter=:gtdb_domain_counter=:gtdb_family_counter=:gtdb_genus_counter=:gtdb_order_counter=:gtdb_phylum_counter=:gtdb_species_counter=:heptad_counter=MCP-36H--4:lbd_counter=:length_avg=134.0:length_max=136.0:length_min=132.0:length_std=2.0:length_sum=402.0:mismatch_avg=45.666666666666664:mismatch_max=47.0:mismatch_min=45.0:mismatch_std=1.1547005383792517:mismatch_sum=137.0:name=N715031:qcovhsp_avg=97.60000000000001:qcovhsp_max=98.6:qcovhsp_min=95.7:qcovhsp_std=1.6462077633154295:qcovhsp_sum=292.8:qend_avg=135.0:qend_max=138.0:qend_min=133.0:qend_std=2.6457513110645907:qend_sum=405.0:qstart_avg=2.0:qstart_max=3.0:qstart_min=1.0:qstart_std=1.0:qstart_sum=6.0:ref_name_counter=GB_GCA_004193285.1_protein.faa_SECP01000002.1_105@PF00015_full_PFAM.455.638--3:scovhsp_avg=73.2:scovhsp_max=74.3:scovhsp_min=72.1:scovhsp_std=1.1000000000000014:scovhsp_sum=219.6:send_avg=142.33333333333334:send_max=145.0:send_min=141.0:send_std=2.3094010767585034:send_sum=427.0:sstart_avg=9.333333333333334:sstart_max=10.0:sstart_min=8.0:sstart_std=1.1547005383792517:sstart_sum=28.0],(15fb476d-f6ff-43f2-a559-2350c70505d8_1@MCPsignal.53.156:0[&&NHX:Sample=rhiztom1:Type=capture:besthit=69.9:bitscore=125.0:capture_class=c__Gammaproteobacteria:capture_domain=d__Bacteria:capture_family=f__Pseudomonadaceae:capture_genus=g__Pseudomonas:capture_order=o__Pseudomonadales:capture_phylum=p__Proteobacteria:capture_species=s__Pseudomonas citronellolis:evalue=3.12e-38:gapopen=0.0:heptad=MCP-36H:length=103.0:mismatch=31.0:qcovhsp=100.0:qend=103.0:qstart=1.0:ref_name=GB_GCA_005774595.1_protein.faa_VAUM01000126.1_4@PF00015_full_PFAM.262.373:scovhsp=92.8:send=111.0:sstart=9.0],ad3a6981-ffe8-4c99-9337-9b21958773bf_4@MCPsignal.286.389:0[&&NHX:Sample=rhiztom1:Type=capture:besthit=69.9:bitscore=125.0:capture_class=c__Gammaproteobacteria:capture_domain=d__Bacteria:capture_family=f__Pseudomonadaceae:capture_genus=g__Pseudomonas:capture_order=o__Pseudomonadales:capture_phylum=p__Proteobacteria:capture_species=s__Pseudomonas citronellolis:evalue=3.12e-38:gapopen=0.0:heptad=MCP-36H:length=103.0:mismatch=31.0:qcovhsp=100.0:qend=103.0:qstart=1.0:ref_name=GB_GCA_005774595.1_protein.faa_VAUM01000126.1_4@PF00015_full_PFAM.262.373:scovhsp=92.8:send=111.0:sstart=9.0]):5e-09[&&NHX:Sample_counter=rhiztom1--2:Type_counter=capture--2:besthit_avg=69.9:besthit_max=69.9:besthit_min=69.9:besthit_std=0.0:besthit_sum=139.8:bitscore_avg=125.0:bitscore_max=125.0:bitscore_min=125.0:bitscore_std=0.0:bitscore_sum=250.0:capture_class_counter=c__Gammaproteobacteria--2:capture_domain_counter=d__Bacteria--2:capture_family_counter=f__Pseudomonadaceae--2:capture_genus_counter=g__Pseudomonas--2:capture_order_counter=o__Pseudomonadales--2:capture_phylum_counter=p__Proteobacteria--2:capture_species_counter=s__Pseudomonas citronellolis--2:evalue_avg=3.12e-38:evalue_max=3.12e-38:evalue_min=3.12e-38:evalue_std=0.0:evalue_sum=6.24e-38:gapopen_avg=0.0:gapopen_max=0.0:gapopen_min=0.0:gapopen_std=0.0:gapopen_sum=0.0:gtdb_class_counter=:gtdb_domain_counter=:gtdb_family_counter=:gtdb_genus_counter=:gtdb_order_counter=:gtdb_phylum_counter=:gtdb_species_counter=:heptad_counter=MCP-36H--2:lbd_counter=:length_avg=103.0:length_max=103.0:length_min=103.0:length_std=0.0:length_sum=206.0:mismatch_avg=31.0:mismatch_max=31.0:mismatch_min=31.0:mismatch_std=0.0:mismatch_sum=62.0:name=N715034:qcovhsp_avg=100.0:qcovhsp_max=100.0:qcovhsp_min=100.0:qcovhsp_std=0.0:qcovhsp_sum=200.0:qend_avg=103.0:qend_max=103.0:qend_min=103.0:qend_std=0.0:qend_sum=206.0:qstart_avg=1.0:qstart_max=1.0:qstart_min=1.0:qstart_std=0.0:qstart_sum=2.0:ref_name_counter=GB_GCA_005774595.1_protein.faa_VAUM01000126.1_4@PF00015_full_PFAM.262.373--2:scovhsp_avg=92.8:scovhsp_max=92.8:scovhsp_min=92.8:scovhsp_std=0.0:scovhsp_sum=185.6:send_avg=111.0:send_max=111.0:send_min=111.0:send_std=0.0:send_sum=222.0:sstart_avg=9.0:sstart_max=9.0:sstart_min=9.0:sstart_std=0.0:sstart_sum=18.0])0.424:1.8e-08[&&NHX:Sample_counter=rhiztom1--6:Type_counter=capture--6:besthit_avg=67.5:besthit_max=69.9:besthit_min=65.4:besthit_std=2.219234102117215:besthit_sum=337.5:bitscore_avg=141.4:bitscore_max=154.0:bitscore_min=125.0:bitscore_std=15.043270920913445:bitscore_sum=707.0:capture_class_counter=c__Desulfarculia--1||c__Gammaproteobacteria--5:capture_domain_counter=d__Bacteria--6:capture_family_counter=f__Desulfarculaceae--1||f__Pseudomonadaceae--5:capture_genus_counter=g__JACRDC01--1||g__Pseudomonas--5:capture_order_counter=o__Desulfarculales--1||o__Pseudomonadales--5:capture_phylum_counter=p__Desulfobacterota--1||p__Proteobacteria--5:capture_species_counter=s__JACRDC01 sp016208115--1||s__Pseudomonas citronellolis--5:evalue_avg=1.2480000022804e-38:evalue_max=3.12e-38:evalue_min=5.66e-48:evalue_std=1.7088943773344075e-38:evalue_sum=6.240000011402e-38:gapopen_avg=0.0:gapopen_max=0.0:gapopen_min=0.0:gapopen_std=0.0:gapopen_sum=0.0:gtdb_class_counter=:gtdb_domain_counter=:gtdb_family_counter=:gtdb_genus_counter=:gtdb_order_counter=:gtdb_phylum_counter=:gtdb_species_counter=:heptad_counter=MCP-36H--6:lbd_counter=:length_avg=121.6:length_max=136.0:length_min=103.0:length_std=17.03819239238717:length_sum=608.0:mismatch_avg=39.8:mismatch_max=47.0:mismatch_min=31.0:mismatch_std=8.07465169527454:mismatch_sum=199.0:name=N715035:qcovhsp_avg=98.56:qcovhsp_max=100.0:qcovhsp_min=95.7:qcovhsp_std=1.7558473737771163:qcovhsp_sum=492.8:qend_avg=122.2:qend_max=138.0:qend_min=103.0:qend_std=17.626684316683043:qend_sum=611.0:qstart_avg=1.6:qstart_max=3.0:qstart_min=1.0:qstart_std=0.8944271909999159:qstart_sum=8.0:ref_name_counter=GB_GCA_004193285.1_protein.faa_SECP01000002.1_105@PF00015_full_PFAM.455.638--3||GB_GCA_005774595.1_protein.faa_VAUM01000126.1_4@PF00015_full_PFAM.262.373--2:scovhsp_avg=81.04:scovhsp_max=92.8:scovhsp_min=72.1:scovhsp_std=10.763503147210018:scovhsp_sum=405.20000000000005:send_avg=129.8:send_max=145.0:send_min=111.0:send_std=17.23948955160796:send_sum=649.0:sstart_avg=9.2:sstart_max=10.0:sstart_min=8.0:sstart_std=0.8366600265340756:sstart_sum=46.0],(bdb3ce9a-525e-40f6-8929-a73c4f2b98ad_4@MCPsignal.61.191:0.0249375[&&NHX:Sample=rhiztom1:Type=capture:besthit=65.4:bitscore=145.0:capture_class=c__Gammaproteobacteria:capture_domain=d__Bacteria:capture_family=f__Pseudomonadaceae:capture_genus=g__Pseudomonas:capture_order=o__Pseudomonadales:capture_phylum=p__Proteobacteria:capture_species=s__Pseudomonas citronellolis:evalue=1.38e-44:gapopen=0.0:heptad=MCP-36H:length=130.0:mismatch=45.0:qcovhsp=100.0:qend=130.0:qstart=1.0:ref_name=GB_GCA_004193285.1_protein.faa_SECP01000002.1_105@PF00015_full_PFAM.455.638:scovhsp=71.0:send=137.0:sstart=8.0],a4e3088c-8fd6-5f2e-972e-9a7b9b511aa2_3@MCPsignal.100.226:5e-09[&&NHX:Sample=rhiztom2:Type=capture:besthit=66.1:bitscore=138.0:capture_class=c__Alphaproteobacteria:capture_domain=d__Bacteria:capture_family=f__Caulobacteraceae:capture_genus=g__Phenylobacterium:capture_order=o__Caulobacterales:capture_phylum=p__Proteobacteria:capture_species=s__Phenylobacterium sp001557235:evalue=6.3e-42:gapopen=1.0:heptad=MCP-36H:length=127.0:mismatch=42.0:qcovhsp=100.0:qend=126.0:qstart=1.0:ref_name=GB_GCA_004193285.1_protein.faa_SECP01000002.1_105@PF00015_full_PFAM.455.638:scovhsp=69.4:send=134.0:sstart=8.0])0:5e-09[&&NHX:Sample_counter=rhiztom1--1||rhiztom2--1:Type_counter=capture--2:besthit_avg=65.75:besthit_max=66.1:besthit_min=65.4:besthit_std=0.49497474683057524:besthit_sum=131.5:bitscore_avg=141.5:bitscore_max=145.0:bitscore_min=138.0:bitscore_std=4.949747468305833:bitscore_sum=283.0:capture_class_counter=c__Alphaproteobacteria--1||c__Gammaproteobacteria--1:capture_domain_counter=d__Bacteria--2:capture_family_counter=f__Caulobacteraceae--1||f__Pseudomonadaceae--1:capture_genus_counter=g__Phenylobacterium--1||g__Pseudomonas--1:capture_order_counter=o__Caulobacterales--1||o__Pseudomonadales--1:capture_phylum_counter=p__Proteobacteria--2:capture_species_counter=s__Phenylobacterium sp001557235--1||s__Pseudomonas citronellolis--1:evalue_avg=3.1569e-42:evalue_max=6.3e-42:evalue_min=1.38e-44:evalue_std=4.445014647894875e-42:evalue_sum=6.3138e-42:gapopen_avg=0.5:gapopen_max=1.0:gapopen_min=0.0:gapopen_std=0.7071067811865476:gapopen_sum=1.0:gtdb_class_counter=:gtdb_domain_counter=:gtdb_family_counter=:gtdb_genus_counter=:gtdb_order_counter=:gtdb_phylum_counter=:gtdb_species_counter=:heptad_counter=MCP-36H--2:lbd_counter=:length_avg=128.5:length_max=130.0:length_min=127.0:length_std=2.1213203435596424:length_sum=257.0:mismatch_avg=43.5:mismatch_max=45.0:mismatch_min=42.0:mismatch_std=2.1213203435596424:mismatch_sum=87.0:name=N715038:qcovhsp_avg=100.0:qcovhsp_max=100.0:qcovhsp_min=100.0:qcovhsp_std=0.0:qcovhsp_sum=200.0:qend_avg=128.0:qend_max=130.0:qend_min=126.0:qend_std=2.8284271247461903:qend_sum=256.0:qstart_avg=1.0:qstart_max=1.0:qstart_min=1.0:qstart_std=0.0:qstart_sum=2.0:ref_name_counter=GB_GCA_004193285.1_protein.faa_SECP01000002.1_105@PF00015_full_PFAM.455.638--2:scovhsp_avg=70.2:scovhsp_max=71.0:scovhsp_min=69.4:scovhsp_std=1.131370849898472:scovhsp_sum=140.4:send_avg=135.5:send_max=137.0:send_min=134.0:send_std=2.1213203435596424:send_sum=271.0:sstart_avg=8.0:sstart_max=8.0:sstart_min=8.0:sstart_std=0.0:sstart_sum=16.0])0.743:1.8e-08[&&NHX:Sample_counter=rhiztom1--7||rhiztom2--1:Type_counter=capture--8:besthit_avg=67.0:besthit_max=69.9:besthit_min=65.4:besthit_std=2.013289182738867:besthit_sum=469.0:bitscore_avg=141.42857142857142:bitscore_max=154.0:bitscore_min=125.0:bitscore_std=12.447987024108796:bitscore_sum=990.0:capture_class_counter=c__Alphaproteobacteria--1||c__Desulfarculia--1||c__Gammaproteobacteria--6:capture_domain_counter=d__Bacteria--8:capture_family_counter=f__Caulobacteraceae--1||f__Desulfarculaceae--1||f__Pseudomonadaceae--6:capture_genus_counter=g__JACRDC01--1||g__Phenylobacterium--1||g__Pseudomonas--6:capture_order_counter=o__Caulobacterales--1||o__Desulfarculales--1||o__Pseudomonadales--6:capture_phylum_counter=p__Desulfobacterota--1||p__Proteobacteria--7:capture_species_counter=s__JACRDC01 sp016208115--1||s__Phenylobacterium sp001557235--1||s__Pseudomonas citronellolis--6:evalue_avg=8.915187702002858e-39:evalue_max=3.12e-38:evalue_min=5.66e-48:evalue_std=1.5223425136701823e-38:evalue_sum=6.240631391402e-38:gapopen_avg=0.14285714285714285:gapopen_max=1.0:gapopen_min=0.0:gapopen_std=0.37796447300922725:gapopen_sum=1.0:gtdb_class_counter=:gtdb_domain_counter=:gtdb_family_counter=:gtdb_genus_counter=:gtdb_order_counter=:gtdb_phylum_counter=:gtdb_species_counter=:heptad_counter=MCP-36H--8:lbd_counter=:length_avg=123.57142857142857:length_max=136.0:length_min=103.0:length_std=14.339422848184917:length_sum=865.0:mismatch_avg=40.857142857142854:mismatch_max=47.0:mismatch_min=31.0:mismatch_std=6.890296835129127:mismatch_sum=286.0:name=N715039:qcovhsp_avg=98.97142857142858:qcovhsp_max=100.0:qcovhsp_min=95.7:qcovhsp_std=1.5965737123752277:qcovhsp_sum=692.8000000000001:qend_avg=123.85714285714286:qend_max=138.0:qend_min=103.0:qend_std=14.713129866761541:qend_sum=867.0:qstart_avg=1.4285714285714286:qstart_max=3.0:qstart_min=1.0:qstart_std=0.7867957924694431:qstart_sum=10.0:ref_name_counter=GB_GCA_004193285.1_protein.faa_SECP01000002.1_105@PF00015_full_PFAM.455.638--5||GB_GCA_005774595.1_protein.faa_VAUM01000126.1_4@PF00015_full_PFAM.262.373--2:scovhsp_avg=77.94285714285715:scovhsp_max=92.8:scovhsp_min=69.4:scovhsp_std=10.267725672036162:scovhsp_sum=545.6:send_avg=131.42857142857142:send_max=145.0:send_min=111.0:send_std=14.374249462808402:send_sum=920.0:sstart_avg=8.857142857142858:sstart_max=10.0:sstart_min=8.0:sstart_std=0.8997354108424372:sstart_sum=62.0],94e8a84f-b549-4162-9b2b-4efbf9b7e5ce_4@MCPsignal.181.333:5e-09[&&NHX:Sample=rhiztom2:Type=capture:besthit=65.1:bitscore=171.0:capture_class=c__Gammaproteobacteria:capture_domain=d__Bacteria:capture_family=f__Pseudomonadaceae:capture_genus=g__Pseudomonas:capture_order=o__Pseudomonadales:capture_phylum=p__Proteobacteria:capture_species=s__Pseudomonas citronellolis:evalue=1.1e-54:gapopen=0.0:heptad=MCP-36H:length=152.0:mismatch=53.0:qcovhsp=100.0:qend=152.0:qstart=1.0:ref_name=GB_GCA_004193285.1_protein.faa_SECP01000002.1_105@PF00015_full_PFAM.455.638:scovhsp=83.1:send=159.0:sstart=8.0])0:5e-09[&&NHX:Sample_counter=rhiztom1--7||rhiztom2--2:Type_counter=capture--9:besthit_avg=66.7625:besthit_max=69.9:besthit_min=65.1:besthit_std=1.9812964730917284:besthit_sum=534.1:bitscore_avg=145.125:bitscore_max=171.0:bitscore_min=125.0:bitscore_std=15.560366319595435:bitscore_sum=1161.0:capture_class_counter=c__Alphaproteobacteria--1||c__Desulfarculia--1||c__Gammaproteobacteria--7:capture_domain_counter=d__Bacteria--9:capture_family_counter=f__Caulobacteraceae--1||f__Desulfarculaceae--1||f__Pseudomonadaceae--7:capture_genus_counter=g__JACRDC01--1||g__Phenylobacterium--1||g__Pseudomonas--7:capture_order_counter=o__Caulobacterales--1||o__Desulfarculales--1||o__Pseudomonadales--7:capture_phylum_counter=p__Desulfobacterota--1||p__Proteobacteria--8:capture_species_counter=s__JACRDC01 sp016208115--1||s__Phenylobacterium sp001557235--1||s__Pseudomonas citronellolis--7:evalue_avg=7.800789239252502e-39:evalue_max=3.12e-38:evalue_min=1.1e-54:evalue_std=1.4442306590847647e-38:evalue_sum=6.240631391402001e-38:gapopen_avg=0.125:gapopen_max=1.0:gapopen_min=0.0:gapopen_std=0.3535533905932738:gapopen_sum=1.0:gtdb_class_counter=:gtdb_domain_counter=:gtdb_family_counter=:gtdb_genus_counter=:gtdb_order_counter=:gtdb_phylum_counter=:gtdb_species_counter=:heptad_counter=MCP-36H--9:lbd_counter=:length_avg=127.125:length_max=152.0:length_min=103.0:length_std=16.65136202065336:length_sum=1017.0:mismatch_avg=42.375:mismatch_max=53.0:mismatch_min=31.0:mismatch_std=7.6892782496148495:mismatch_sum=339.0:name=N715041:qcovhsp_avg=99.1:qcovhsp_max=100.0:qcovhsp_min=95.7:qcovhsp_std=1.5222164291397118:qcovhsp_sum=792.8:qend_avg=127.375:qend_max=152.0:qend_min=103.0:qend_std=16.868715761093714:qend_sum=1019.0:qstart_avg=1.375:qstart_max=3.0:qstart_min=1.0:qstart_std=0.7440238091428449:qstart_sum=11.0:ref_name_counter=GB_GCA_004193285.1_protein.faa_SECP01000002.1_105@PF00015_full_PFAM.455.638--6||GB_GCA_005774595.1_protein.faa_VAUM01000126.1_4@PF00015_full_PFAM.262.373--2:scovhsp_avg=78.58749999999999:scovhsp_max=92.8:scovhsp_min=69.4:scovhsp_std=9.679350258595429:scovhsp_sum=628.6999999999999:send_avg=134.875:send_max=159.0:send_min=111.0:send_std=16.496211686323623:send_sum=1079.0:sstart_avg=8.75:sstart_max=10.0:sstart_min=8.0:sstart_std=0.8864052604279183:sstart_sum=70.0])0.812:0.0191984[&&NHX:Sample_counter=rhiztom1--101||rhiztom2--2||rhiztom3--1:Type_counter=GTDB--1||capture--104:besthit_avg=65.38684210526317:besthit_max=82.1:besthit_min=58.4:besthit_std=2.96555074616338:besthit_sum=4969.400000000001:bitscore_avg=154.03026315789472:bitscore_max=182.0:bitscore_min=85.5:bitscore_std=24.372886683016397:bitscore_sum=11706.3:capture_class_counter=c__Alphaproteobacteria--16||c__Desulfarculia--2||c__Gammaproteobacteria--79||c__Holophagae--2||c__Krumholzibacteria--1||c__Spirochaetia--2||c__Syntrophia--2:capture_domain_counter=d__Bacteria--104:capture_family_counter=f__Aeromonadaceae--1||f__Aquaspirillaceae--1||f__Azospirillaceae--1||f__Beijerinckiaceae--11||f__Burkholderiaceae--5||f__Caulobacteraceae--3||f__DRMK01--1||f__Desulfarculaceae--2||f__Holophagaceae--2||f__LZORAL124-64-63--1||f__Methylomonadaceae--1||f__Pseudomonadaceae--67||f__Shewanellaceae--3||f__Smithellaceae--1||f__Sphingomonadaceae--1||f__UBA12059--2||f__UBA2210--1:capture_genus_counter=g__BOG-933--1||g__Bosea--5||g__CAIKUF01--1||g__CAINDZ01--1||g__DRMK01--1||g__Duganella--1||g__Geothrix--2||g__JACRDC01--2||g__MLS-D--1||g__Methylobacter_A--1||g__Methylobacterium--6||g__Oceanimonas--1||g__Phenylobacterium--3||g__Pseudomonas--63||g__Pseudomonas_E--4||g__Rhizobacter--2||g__Rivicola--1||g__SZUA-370--2||g__Shewanella--3||g__Sphingomonas--1||g__UBA8904--1||g__Zhizhongheella--1:capture_order_counter=o__Azospirillales--1||o__Burkholderiales--6||o__Caulobacterales--3||o__DRMK01--1||o__Desulfarculales--2||o__Enterobacterales--4||o__Holophagales--2||o__LZORAL124-64-63--1||o__Methylococcales--1||o__Pseudomonadales--67||o__Rhizobiales--11||o__Sphingomonadales--1||o__Syntrophales--2||o__Treponematales--2:capture_phylum_counter=p__Acidobacteriota--2||p__Desulfobacterota--4||p__Krumholzibacteriota--1||p__Proteobacteria--95||p__Spirochaetota--2:capture_species_counter=s__BOG-933 sp003165295--1||s__Bosea sp001898115--5||s__CAIKUF01 sp903830565--1||s__CAINDZ01 sp016703265--1||s__DRMK01 sp015488495--1||s__Duganella sp013375995--1||s__Geothrix sp903913215--2||s__JACRDC01 sp016208115--2||s__MLS-D sp002030015--1||s__Methylobacter_A sp004299305--1||s__Methylobacterium sp001423265--1||s__Methylobacterium sp003217615--1||s__Methylobacterium sp008040085--2||s__Methylobacterium symbioticum--2||s__Oceanimonas smirnovii--1||s__Phenylobacterium sp001557235--3||s__Pseudomonas citronellolis--63||s__Pseudomonas_E gessardii--1||s__Pseudomonas_E sp003523465--1||s__Pseudomonas_E sp004519405--2||s__Rhizobacter sp000799605--2||s__Rivicola sp002002905--1||s__SZUA-370 sp003247225--2||s__Shewanella insulae--3||s__Sphingomonas sp902506455--1||s__UBA8904 sp002304995--1||s__Zhizhongheella caldifontis--1:evalue_avg=8.855309846185253e-24:evalue_max=6.73e-22:evalue_min=6.86e-59:evalue_std=7.719838902120786e-23:evalue_sum=6.730035483100793e-22:gapopen_avg=0.14473684210526316:gapopen_max=2.0:gapopen_min=0.0:gapopen_std=0.39000674757995496:gapopen_sum=11.0:gtdb_class_counter=c__Polyangia--1:gtdb_domain_counter=d__Bacteria--1:gtdb_family_counter=f__Polyangiaceae--1:gtdb_genus_counter=g__PMG-095--1:gtdb_order_counter=o__Polyangiales--1:gtdb_phylum_counter=p__Myxococcota--1:gtdb_species_counter=s__PMG-095 sp004193285--1:heptad_counter=MCP-36H--105:lbd_counter=:lca_tree=s__PMG-095 sp004193285:length_avg=137.32894736842104:length_max=170.0:length_min=67.0:length_std=22.98601787051989:length_sum=10437.0:mismatch_avg=47.526315789473685:mismatch_max=62.0:mismatch_min=12.0:mismatch_std=9.414136440071426:mismatch_sum=3612.0:name=N715042:qcovhsp_avg=99.2513157894737:qcovhsp_max=100.0:qcovhsp_min=95.4:qcovhsp_std=1.180338191203705:qcovhsp_sum=7543.1:qend_avg=137.56578947368422:qend_max=169.0:qend_min=67.0:qend_std=23.101708754298265:qend_sum=10455.0:qstart_avg=1.381578947368421:qstart_max=8.0:qstart_min=1.0:qstart_std=1.0828001386917518:qstart_sum=105.0:ref_name_counter=GB_GCA_004193285.1_protein.faa_SECP01000002.1_105@PF00015_full_PFAM.455.638--72||GB_GCA_005774595.1_protein.faa_VAUM01000126.1_4@PF00015_full_PFAM.262.373--4:scovhsp_avg=76.72763157894735:scovhsp_max=92.9:scovhsp_min=50.3:scovhsp_std=11.5672480009633:scovhsp_sum=5831.299999999999:send_avg=156.43421052631578:send_max=177.0:send_min=98.0:send_std=18.18522149168809:send_sum=11889.0:sstart_avg=20.19736842105263:sstart_max=75.0:sstart_min=7.0:sstart_std=18.769492791472093:sstart_sum=1535.0],((baecf0b4-e204-4afc-86f2-6fc799faf5c3_3@MCPsignal.200.307:0.109213[&&NHX:Sample=rhiztom1:Type=capture:capture_class=c__UBA9042:capture_domain=d__Bacteria:capture_family=f__UBA9042:capture_genus=g__CAIXAA01:capture_order=o__UBA9042:capture_phylum=p__Myxococcota:capture_species=s__CAIXAA01 sp903917305:heptad=MCP-36H],(1c9f13ce-6e01-4527-b56e-59dfa0651710_5@MCPsignal.89.193:5e-09[&&NHX:Sample=rhiztom1:Type=capture:besthit=69.9:bitscore=125.0:capture_class=c__Gammaproteobacteria:capture_domain=d__Bacteria:capture_family=f__Pseudomonadaceae:capture_genus=g__Pseudomonas:capture_order=o__Pseudomonadales:capture_phylum=p__Proteobacteria:capture_species=s__Pseudomonas citronellolis:evalue=4.61e-38:gapopen=0.0:heptad=MCP-36H:length=103.0:mismatch=31.0:qcovhsp=99.0:qend=103.0:qstart=1.0:ref_name=GB_GCA_005774595.1_protein.faa_VAUM01000126.1_4@PF00015_full_PFAM.262.373:scovhsp=92.8:send=111.0:sstart=9.0],4ae31767-318c-424d-ab87-8f16e1a55f86_3@MCPsignal.127.267:1.3e-08[&&NHX:Sample=rhiztom1:Type=capture:capture_class=c__Gammaproteobacteria:capture_domain=d__Bacteria:capture_family=f__Pseudomonadaceae:capture_genus=g__Pseudomonas:capture_order=o__Pseudomonadales:capture_phylum=p__Proteobacteria:capture_species=s__Pseudomonas citronellolis:heptad=MCP-36H])0:1.3e-08[&&NHX:Sample_counter=rhiztom1--2:Type_counter=capture--2:besthit_avg=69.9:besthit_max=69.9:besthit_min=69.9:besthit_std=0:besthit_sum=69.9:bitscore_avg=125.0:bitscore_max=125.0:bitscore_min=125.0:bitscore_std=0:bitscore_sum=125.0:capture_class_counter=c__Gammaproteobacteria--2:capture_domain_counter=d__Bacteria--2:capture_family_counter=f__Pseudomonadaceae--2:capture_genus_counter=g__Pseudomonas--2:capture_order_counter=o__Pseudomonadales--2:capture_phylum_counter=p__Proteobacteria--2:capture_species_counter=s__Pseudomonas citronellolis--2:evalue_avg=4.61e-38:evalue_max=4.61e-38:evalue_min=4.61e-38:evalue_std=0:evalue_sum=4.61e-38:gapopen_avg=0.0:gapopen_max=0.0:gapopen_min=0.0:gapopen_std=0:gapopen_sum=0.0:gtdb_class_counter=:gtdb_domain_counter=:gtdb_family_counter=:gtdb_genus_counter=:gtdb_order_counter=:gtdb_phylum_counter=:gtdb_species_counter=:heptad_counter=MCP-36H--2:lbd_counter=:length_avg=103.0:length_max=103.0:length_min=103.0:length_std=0:length_sum=103.0:mismatch_avg=31.0:mismatch_max=31.0:mismatch_min=31.0:mismatch_std=0:mismatch_sum=31.0:name=N715046:qcovhsp_avg=99.0:qcovhsp_max=99.0:qcovhsp_min=99.0:qcovhsp_std=0:qcovhsp_sum=99.0:qend_avg=103.0:qend_max=103.0:qend_min=103.0:qend_std=0:qend_sum=103.0:qstart_avg=1.0:qstart_max=1.0:qstart_min=1.0:qstart_std=0:qstart_sum=1.0:ref_name_counter=GB_GCA_005774595.1_protein.faa_VAUM01000126.1_4@PF00015_full_PFAM.262.373--1:scovhsp_avg=92.8:scovhsp_max=92.8:scovhsp_min=92.8:scovhsp_std=0:scovhsp_sum=92.8:send_avg=111.0:send_max=111.0:send_min=111.0:send_std=0:send_sum=111.0:sstart_avg=9.0:sstart_max=9.0:sstart_min=9.0:sstart_std=0:sstart_sum=9.0])0.523:0.0452864[&&NHX:Sample_counter=rhiztom1--3:Type_counter=capture--3:besthit_avg=69.9:besthit_max=69.9:besthit_min=69.9:besthit_std=0:besthit_sum=69.9:bitscore_avg=125.0:bitscore_max=125.0:bitscore_min=125.0:bitscore_std=0:bitscore_sum=125.0:capture_class_counter=c__Gammaproteobacteria--2||c__UBA9042--1:capture_domain_counter=d__Bacteria--3:capture_family_counter=f__Pseudomonadaceae--2||f__UBA9042--1:capture_genus_counter=g__CAIXAA01--1||g__Pseudomonas--2:capture_order_counter=o__Pseudomonadales--2||o__UBA9042--1:capture_phylum_counter=p__Myxococcota--1||p__Proteobacteria--2:capture_species_counter=s__CAIXAA01 sp903917305--1||s__Pseudomonas citronellolis--2:evalue_avg=4.61e-38:evalue_max=4.61e-38:evalue_min=4.61e-38:evalue_std=0:evalue_sum=4.61e-38:gapopen_avg=0.0:gapopen_max=0.0:gapopen_min=0.0:gapopen_std=0:gapopen_sum=0.0:gtdb_class_counter=:gtdb_domain_counter=:gtdb_family_counter=:gtdb_genus_counter=:gtdb_order_counter=:gtdb_phylum_counter=:gtdb_species_counter=:heptad_counter=MCP-36H--3:lbd_counter=:length_avg=103.0:length_max=103.0:length_min=103.0:length_std=0:length_sum=103.0:mismatch_avg=31.0:mismatch_max=31.0:mismatch_min=31.0:mismatch_std=0:mismatch_sum=31.0:name=N715047:qcovhsp_avg=99.0:qcovhsp_max=99.0:qcovhsp_min=99.0:qcovhsp_std=0:qcovhsp_sum=99.0:qend_avg=103.0:qend_max=103.0:qend_min=103.0:qend_std=0:qend_sum=103.0:qstart_avg=1.0:qstart_max=1.0:qstart_min=1.0:qstart_std=0:qstart_sum=1.0:ref_name_counter=GB_GCA_005774595.1_protein.faa_VAUM01000126.1_4@PF00015_full_PFAM.262.373--1:scovhsp_avg=92.8:scovhsp_max=92.8:scovhsp_min=92.8:scovhsp_std=0:scovhsp_sum=92.8:send_avg=111.0:send_max=111.0:send_min=111.0:send_std=0:send_sum=111.0:sstart_avg=9.0:sstart_max=9.0:sstart_min=9.0:sstart_std=0:sstart_sum=9.0],08e99f5a-eaba-4739-a509-e67b200f5004_1@MCPsignal.310.410:0.00876766[&&NHX:Sample=rhiztom1:Type=capture:besthit=69.0:bitscore=119.0:capture_class=c__Gammaproteobacteria:capture_domain=d__Bacteria:capture_family=f__Pseudomonadaceae:capture_genus=g__Pseudomonas:capture_order=o__Pseudomonadales:capture_phylum=p__Proteobacteria:capture_species=s__Pseudomonas citronellolis:evalue=5.32e-36:gapopen=0.0:heptad=MCP-36H:length=100.0:mismatch=31.0:qcovhsp=100.0:qend=100.0:qstart=1.0:ref_name=GB_GCA_005774595.1_protein.faa_VAUM01000126.1_4@PF00015_full_PFAM.262.373:scovhsp=90.1:send=108.0:sstart=9.0])0.422:0.00579356[&&NHX:Sample_counter=rhiztom1--4:Type_counter=capture--4:besthit_avg=69.45:besthit_max=69.9:besthit_min=69.0:besthit_std=0.6363961030678968:besthit_sum=138.9:bitscore_avg=122.0:bitscore_max=125.0:bitscore_min=119.0:bitscore_std=4.242640687119285:bitscore_sum=244.0:capture_class_counter=c__Gammaproteobacteria--3||c__UBA9042--1:capture_domain_counter=d__Bacteria--4:capture_family_counter=f__Pseudomonadaceae--3||f__UBA9042--1:capture_genus_counter=g__CAIXAA01--1||g__Pseudomonas--3:capture_order_counter=o__Pseudomonadales--3||o__UBA9042--1:capture_phylum_counter=p__Myxococcota--1||p__Proteobacteria--3:capture_species_counter=s__CAIXAA01 sp903917305--1||s__Pseudomonas citronellolis--3:evalue_avg=2.68305e-36:evalue_max=5.32e-36:evalue_min=4.61e-38:evalue_std=3.729210453299733e-36:evalue_sum=5.3661e-36:gapopen_avg=0.0:gapopen_max=0.0:gapopen_min=0.0:gapopen_std=0.0:gapopen_sum=0.0:gtdb_class_counter=:gtdb_domain_counter=:gtdb_family_counter=:gtdb_genus_counter=:gtdb_order_counter=:gtdb_phylum_counter=:gtdb_species_counter=:heptad_counter=MCP-36H--4:lbd_counter=:length_avg=101.5:length_max=103.0:length_min=100.0:length_std=2.1213203435596424:length_sum=203.0:mismatch_avg=31.0:mismatch_max=31.0:mismatch_min=31.0:mismatch_std=0.0:mismatch_sum=62.0:name=N715049:qcovhsp_avg=99.5:qcovhsp_max=100.0:qcovhsp_min=99.0:qcovhsp_std=0.7071067811865476:qcovhsp_sum=199.0:qend_avg=101.5:qend_max=103.0:qend_min=100.0:qend_std=2.1213203435596424:qend_sum=203.0:qstart_avg=1.0:qstart_max=1.0:qstart_min=1.0:qstart_std=0.0:qstart_sum=2.0:ref_name_counter=GB_GCA_005774595.1_protein.faa_VAUM01000126.1_4@PF00015_full_PFAM.262.373--2:scovhsp_avg=91.44999999999999:scovhsp_max=92.8:scovhsp_min=90.1:scovhsp_std=1.9091883092036803:scovhsp_sum=182.89999999999998:send_avg=109.5:send_max=111.0:send_min=108.0:send_std=2.1213203435596424:send_sum=219.0:sstart_avg=9.0:sstart_max=9.0:sstart_min=9.0:sstart_std=0.0:sstart_sum=18.0])0.956:0.0867362[&&NHX:Sample_counter=rhiztom1--105||rhiztom2--2||rhiztom3--1:Type_counter=GTDB--1||capture--108:besthit_avg=65.49102564102564:besthit_max=82.1:besthit_min=58.4:besthit_std=2.9981893192624103:besthit_sum=5108.3:bitscore_avg=153.20897435897436:bitscore_max=182.0:bitscore_min=85.5:bitscore_std=24.59280955993605:bitscore_sum=11950.3:capture_class_counter=c__Alphaproteobacteria--16||c__Desulfarculia--2||c__Gammaproteobacteria--82||c__Holophagae--2||c__Krumholzibacteria--1||c__Spirochaetia--2||c__Syntrophia--2||c__UBA9042--1:capture_domain_counter=d__Bacteria--108:capture_family_counter=f__Aeromonadaceae--1||f__Aquaspirillaceae--1||f__Azospirillaceae--1||f__Beijerinckiaceae--11||f__Burkholderiaceae--5||f__Caulobacteraceae--3||f__DRMK01--1||f__Desulfarculaceae--2||f__Holophagaceae--2||f__LZORAL124-64-63--1||f__Methylomonadaceae--1||f__Pseudomonadaceae--70||f__Shewanellaceae--3||f__Smithellaceae--1||f__Sphingomonadaceae--1||f__UBA12059--2||f__UBA2210--1||f__UBA9042--1:capture_genus_counter=g__BOG-933--1||g__Bosea--5||g__CAIKUF01--1||g__CAINDZ01--1||g__CAIXAA01--1||g__DRMK01--1||g__Duganella--1||g__Geothrix--2||g__JACRDC01--2||g__MLS-D--1||g__Methylobacter_A--1||g__Methylobacterium--6||g__Oceanimonas--1||g__Phenylobacterium--3||g__Pseudomonas--66||g__Pseudomonas_E--4||g__Rhizobacter--2||g__Rivicola--1||g__SZUA-370--2||g__Shewanella--3||g__Sphingomonas--1||g__UBA8904--1||g__Zhizhongheella--1:capture_order_counter=o__Azospirillales--1||o__Burkholderiales--6||o__Caulobacterales--3||o__DRMK01--1||o__Desulfarculales--2||o__Enterobacterales--4||o__Holophagales--2||o__LZORAL124-64-63--1||o__Methylococcales--1||o__Pseudomonadales--70||o__Rhizobiales--11||o__Sphingomonadales--1||o__Syntrophales--2||o__Treponematales--2||o__UBA9042--1:capture_phylum_counter=p__Acidobacteriota--2||p__Desulfobacterota--4||p__Krumholzibacteriota--1||p__Myxococcota--1||p__Proteobacteria--98||p__Spirochaetota--2:capture_species_counter=s__BOG-933 sp003165295--1||s__Bosea sp001898115--5||s__CAIKUF01 sp903830565--1||s__CAINDZ01 sp016703265--1||s__CAIXAA01 sp903917305--1||s__DRMK01 sp015488495--1||s__Duganella sp013375995--1||s__Geothrix sp903913215--2||s__JACRDC01 sp016208115--2||s__MLS-D sp002030015--1||s__Methylobacter_A sp004299305--1||s__Methylobacterium sp001423265--1||s__Methylobacterium sp003217615--1||s__Methylobacterium sp008040085--2||s__Methylobacterium symbioticum--2||s__Oceanimonas smirnovii--1||s__Phenylobacterium sp001557235--3||s__Pseudomonas citronellolis--66||s__Pseudomonas_E gessardii--1||s__Pseudomonas_E sp003523465--1||s__Pseudomonas_E sp004519405--2||s__Rhizobacter sp000799605--2||s__Rivicola sp002002905--1||s__SZUA-370 sp003247225--2||s__Shewanella insulae--3||s__Sphingomonas sp902506455--1||s__UBA8904 sp002304995--1||s__Zhizhongheella caldifontis--1:evalue_avg=8.628250619360059e-24:evalue_max=6.73e-22:evalue_min=6.86e-59:evalue_std=7.620223918085425e-23:evalue_sum=6.730035483100846e-22:gapopen_avg=0.14102564102564102:gapopen_max=2.0:gapopen_min=0.0:gapopen_std=0.3855964842742329:gapopen_sum=11.0:gtdb_class_counter=c__Polyangia--1:gtdb_domain_counter=d__Bacteria--1:gtdb_family_counter=f__Polyangiaceae--1:gtdb_genus_counter=g__PMG-095--1:gtdb_order_counter=o__Polyangiales--1:gtdb_phylum_counter=p__Myxococcota--1:gtdb_species_counter=s__PMG-095 sp004193285--1:heptad_counter=MCP-36H--109:lbd_counter=:lca_tree=s__PMG-095 sp004193285:length_avg=136.4102564102564:length_max=170.0:length_min=67.0:length_std=23.391882206871536:length_sum=10640.0:mismatch_avg=47.1025641025641:mismatch_max=62.0:mismatch_min=12.0:mismatch_std=9.655884073252809:mismatch_sum=3674.0:name=N715050:qcovhsp_avg=99.25769230769231:qcovhsp_max=100.0:qcovhsp_min=95.4:qcovhsp_std=1.16836207147867:qcovhsp_sum=7742.1:qend_avg=136.64102564102564:qend_max=169.0:qend_min=67.0:qend_std=23.511795524896193:qend_sum=10658.0:qstart_avg=1.3717948717948718:qstart_max=8.0:qstart_min=1.0:qstart_std=1.0703679954518661:qstart_sum=107.0:ref_name_counter=GB_GCA_004193285.1_protein.faa_SECP01000002.1_105@PF00015_full_PFAM.455.638--72||GB_GCA_005774595.1_protein.faa_VAUM01000126.1_4@PF00015_full_PFAM.262.373--6:scovhsp_avg=77.1051282051282:scovhsp_max=92.9:scovhsp_min=50.3:scovhsp_std=11.655842940717527:scovhsp_sum=6014.199999999999:send_avg=155.23076923076923:send_max=177.0:send_min=98.0:send_std=19.440166663896687:send_sum=12108.0:sstart_avg=19.91025641025641:sstart_max=75.0:sstart_min=7.0:sstart_std=18.609581317604025:sstart_sum=1553.0],((05db2045-70cf-4d14-b9f6-bec19a56693c_1@MCPsignal.292.449:0.184143[&&NHX:Sample=rhizpot1:Type=capture:capture_class=c__Phycisphaerae:capture_domain=d__Bacteria:capture_family=f__SM1A02:capture_genus=g__UBA966:capture_order=o__Phycisphaerales:capture_phylum=p__Planctomycetota:capture_species=s__UBA966 sp016873255:heptad=MCP-36H],889396f4-8e94-4bfc-a1d2-142f08777902_5@MCPsignal.24.172:0.0539208[&&NHX:Sample=rhiztom1:Type=capture:capture_class=c__Syntrophia:capture_domain=d__Bacteria:capture_family=f__UBA2210:capture_genus=g__MLS-D:capture_order=o__Syntrophales:capture_phylum=p__Desulfobacterota:capture_species=s__MLS-D sp002030015:heptad=MCP-36H])0.977:0.267013[&&NHX:Sample_counter=rhizpot1--1||rhiztom1--1:Type_counter=capture--2:capture_class_counter=c__Phycisphaerae--1||c__Syntrophia--1:capture_domain_counter=d__Bacteria--2:capture_family_counter=f__SM1A02--1||f__UBA2210--1:capture_genus_counter=g__MLS-D--1||g__UBA966--1:capture_order_counter=o__Phycisphaerales--1||o__Syntrophales--1:capture_phylum_counter=p__Desulfobacterota--1||p__Planctomycetota--1:capture_species_counter=s__MLS-D sp002030015--1||s__UBA966 sp016873255--1:gtdb_class_counter=:gtdb_domain_counter=:gtdb_family_counter=:gtdb_genus_counter=:gtdb_order_counter=:gtdb_phylum_counter=:gtdb_species_counter=:heptad_counter=MCP-36H--2:lbd_counter=:name=N715053:ref_name_counter=],(32e072b3-0cd5-4625-a290-783917ff6e9b_1@MCPsignal.336.431:0.0189928[&&NHX:Sample=rhiztom1:Type=capture:besthit=72.8:bitscore=120.0:capture_class=c__Alphaproteobacteria:capture_domain=d__Bacteria:capture_family=f__Xanthobacteraceae:capture_genus=g__Bradyrhizobium:capture_order=o__Rhizobiales:capture_phylum=p__Proteobacteria:capture_species=s__Bradyrhizobium sp000026145:evalue=1.22e-35:gapopen=0.0:heptad=MCP-36H:length=92.0:mismatch=25.0:qcovhsp=96.8:qend=92.0:qstart=1.0:ref_name=GB_GCA_004193285.1_protein.faa_SECP01000002.1_105@PF00015_full_PFAM.455.638:scovhsp=50.3:send=99.0:sstart=8.0],(5dc6989e-563f-49fb-9d48-14ac5d0fd161_2@MCPsignal.317.409:5e-09[&&NHX:Sample=rhiztom1:Type=capture:besthit=73.9:bitscore=121.0:capture_class=c__Gammaproteobacteria:capture_domain=d__Bacteria:capture_family=f__Pseudomonadaceae:capture_genus=g__Pseudomonas:capture_order=o__Pseudomonadales:capture_phylum=p__Proteobacteria:capture_species=s__Pseudomonas citronellolis:evalue=7.61e-36:gapopen=0.0:heptad=MCP-36H:length=92.0:mismatch=24.0:qcovhsp=100.0:qend=92.0:qstart=1.0:ref_name=GB_GCA_004193285.1_protein.faa_SECP01000002.1_105@PF00015_full_PFAM.455.638:scovhsp=50.3:send=99.0:sstart=8.0],2379e0e7-e41c-5031-956d-3411e7b74d44_6@MCPsignal.150.259:0.0721669[&&NHX:Sample=rhiztom1:Type=capture:capture_class=c__Gammaproteobacteria:capture_domain=d__Bacteria:capture_family=f__Pseudomonadaceae:capture_genus=g__Pseudomonas:capture_order=o__Pseudomonadales:capture_phylum=p__Proteobacteria:capture_species=s__Pseudomonas citronellolis:heptad=MCP-36H])0:1.3e-08[&&NHX:Sample_counter=rhiztom1--2:Type_counter=capture--2:besthit_avg=73.9:besthit_max=73.9:besthit_min=73.9:besthit_std=0:besthit_sum=73.9:bitscore_avg=121.0:bitscore_max=121.0:bitscore_min=121.0:bitscore_std=0:bitscore_sum=121.0:capture_class_counter=c__Gammaproteobacteria--2:capture_domain_counter=d__Bacteria--2:capture_family_counter=f__Pseudomonadaceae--2:capture_genus_counter=g__Pseudomonas--2:capture_order_counter=o__Pseudomonadales--2:capture_phylum_counter=p__Proteobacteria--2:capture_species_counter=s__Pseudomonas citronellolis--2:evalue_avg=7.61e-36:evalue_max=7.61e-36:evalue_min=7.61e-36:evalue_std=0:evalue_sum=7.61e-36:gapopen_avg=0.0:gapopen_max=0.0:gapopen_min=0.0:gapopen_std=0:gapopen_sum=0.0:gtdb_class_counter=:gtdb_domain_counter=:gtdb_family_counter=:gtdb_genus_counter=:gtdb_order_counter=:gtdb_phylum_counter=:gtdb_species_counter=:heptad_counter=MCP-36H--2:lbd_counter=:length_avg=92.0:length_max=92.0:length_min=92.0:length_std=0:length_sum=92.0:mismatch_avg=24.0:mismatch_max=24.0:mismatch_min=24.0:mismatch_std=0:mismatch_sum=24.0:name=N715057:qcovhsp_avg=100.0:qcovhsp_max=100.0:qcovhsp_min=100.0:qcovhsp_std=0:qcovhsp_sum=100.0:qend_avg=92.0:qend_max=92.0:qend_min=92.0:qend_std=0:qend_sum=92.0:qstart_avg=1.0:qstart_max=1.0:qstart_min=1.0:qstart_std=0:qstart_sum=1.0:ref_name_counter=GB_GCA_004193285.1_protein.faa_SECP01000002.1_105@PF00015_full_PFAM.455.638--1:scovhsp_avg=50.3:scovhsp_max=50.3:scovhsp_min=50.3:scovhsp_std=0:scovhsp_sum=50.3:send_avg=99.0:send_max=99.0:send_min=99.0:send_std=0:send_sum=99.0:sstart_avg=8.0:sstart_max=8.0:sstart_min=8.0:sstart_std=0:sstart_sum=8.0])0.539:0.00736886[&&NHX:Sample_counter=rhiztom1--3:Type_counter=capture--3:besthit_avg=73.35:besthit_max=73.9:besthit_min=72.8:besthit_std=0.7778174593052083:besthit_sum=146.7:bitscore_avg=120.5:bitscore_max=121.0:bitscore_min=120.0:bitscore_std=0.7071067811865476:bitscore_sum=241.0:capture_class_counter=c__Alphaproteobacteria--1||c__Gammaproteobacteria--2:capture_domain_counter=d__Bacteria--3:capture_family_counter=f__Pseudomonadaceae--2||f__Xanthobacteraceae--1:capture_genus_counter=g__Bradyrhizobium--1||g__Pseudomonas--2:capture_order_counter=o__Pseudomonadales--2||o__Rhizobiales--1:capture_phylum_counter=p__Proteobacteria--3:capture_species_counter=s__Bradyrhizobium sp000026145--1||s__Pseudomonas citronellolis--2:evalue_avg=9.905e-36:evalue_max=1.22e-35:evalue_min=7.61e-36:evalue_std=3.2456201256462525e-36:evalue_sum=1.981e-35:gapopen_avg=0.0:gapopen_max=0.0:gapopen_min=0.0:gapopen_std=0.0:gapopen_sum=0.0:gtdb_class_counter=:gtdb_domain_counter=:gtdb_family_counter=:gtdb_genus_counter=:gtdb_order_counter=:gtdb_phylum_counter=:gtdb_species_counter=:heptad_counter=MCP-36H--3:lbd_counter=:length_avg=92.0:length_max=92.0:length_min=92.0:length_std=0.0:length_sum=184.0:mismatch_avg=24.5:mismatch_max=25.0:mismatch_min=24.0:mismatch_std=0.7071067811865476:mismatch_sum=49.0:name=N715058:qcovhsp_avg=98.4:qcovhsp_max=100.0:qcovhsp_min=96.8:qcovhsp_std=2.2627416997969543:qcovhsp_sum=196.8:qend_avg=92.0:qend_max=92.0:qend_min=92.0:qend_std=0.0:qend_sum=184.0:qstart_avg=1.0:qstart_max=1.0:qstart_min=1.0:qstart_std=0.0:qstart_sum=2.0:ref_name_counter=GB_GCA_004193285.1_protein.faa_SECP01000002.1_105@PF00015_full_PFAM.455.638--2:scovhsp_avg=50.3:scovhsp_max=50.3:scovhsp_min=50.3:scovhsp_std=0.0:scovhsp_sum=100.6:send_avg=99.0:send_max=99.0:send_min=99.0:send_std=0.0:send_sum=198.0:sstart_avg=8.0:sstart_max=8.0:sstart_min=8.0:sstart_std=0.0:sstart_sum=16.0])0.749:0.0388139[&&NHX:Sample_counter=rhizpot1--1||rhiztom1--4:Type_counter=capture--5:besthit_avg=73.35:besthit_max=73.9:besthit_min=72.8:besthit_std=0.7778174593052083:besthit_sum=146.7:bitscore_avg=120.5:bitscore_max=121.0:bitscore_min=120.0:bitscore_std=0.7071067811865476:bitscore_sum=241.0:capture_class_counter=c__Alphaproteobacteria--1||c__Gammaproteobacteria--2||c__Phycisphaerae--1||c__Syntrophia--1:capture_domain_counter=d__Bacteria--5:capture_family_counter=f__Pseudomonadaceae--2||f__SM1A02--1||f__UBA2210--1||f__Xanthobacteraceae--1:capture_genus_counter=g__Bradyrhizobium--1||g__MLS-D--1||g__Pseudomonas--2||g__UBA966--1:capture_order_counter=o__Phycisphaerales--1||o__Pseudomonadales--2||o__Rhizobiales--1||o__Syntrophales--1:capture_phylum_counter=p__Desulfobacterota--1||p__Planctomycetota--1||p__Proteobacteria--3:capture_species_counter=s__Bradyrhizobium sp000026145--1||s__MLS-D sp002030015--1||s__Pseudomonas citronellolis--2||s__UBA966 sp016873255--1:evalue_avg=9.905e-36:evalue_max=1.22e-35:evalue_min=7.61e-36:evalue_std=3.2456201256462525e-36:evalue_sum=1.981e-35:gapopen_avg=0.0:gapopen_max=0.0:gapopen_min=0.0:gapopen_std=0.0:gapopen_sum=0.0:gtdb_class_counter=:gtdb_domain_counter=:gtdb_family_counter=:gtdb_genus_counter=:gtdb_order_counter=:gtdb_phylum_counter=:gtdb_species_counter=:heptad_counter=MCP-36H--5:lbd_counter=:length_avg=92.0:length_max=92.0:length_min=92.0:length_std=0.0:length_sum=184.0:mismatch_avg=24.5:mismatch_max=25.0:mismatch_min=24.0:mismatch_std=0.7071067811865476:mismatch_sum=49.0:name=N715059:qcovhsp_avg=98.4:qcovhsp_max=100.0:qcovhsp_min=96.8:qcovhsp_std=2.2627416997969543:qcovhsp_sum=196.8:qend_avg=92.0:qend_max=92.0:qend_min=92.0:qend_std=0.0:qend_sum=184.0:qstart_avg=1.0:qstart_max=1.0:qstart_min=1.0:qstart_std=0.0:qstart_sum=2.0:ref_name_counter=GB_GCA_004193285.1_protein.faa_SECP01000002.1_105@PF00015_full_PFAM.455.638--2:scovhsp_avg=50.3:scovhsp_max=50.3:scovhsp_min=50.3:scovhsp_std=0.0:scovhsp_sum=100.6:send_avg=99.0:send_max=99.0:send_min=99.0:send_std=0.0:send_sum=198.0:sstart_avg=8.0:sstart_max=8.0:sstart_min=8.0:sstart_std=0.0:sstart_sum=16.0])0:1.8e-08[&&NHX:Sample_counter=rhizpot1--1||rhiztom1--109||rhiztom2--2||rhiztom3--1:Type_counter=GTDB--1||capture--113:besthit_avg=65.6875:besthit_max=82.1:besthit_min=58.4:besthit_std=3.2083899112771213:besthit_sum=5255.0:bitscore_avg=152.39124999999999:bitscore_max=182.0:bitscore_min=85.5:bitscore_std=24.817522361010184:bitscore_sum=12191.3:capture_class_counter=c__Alphaproteobacteria--17||c__Desulfarculia--2||c__Gammaproteobacteria--84||c__Holophagae--2||c__Krumholzibacteria--1||c__Phycisphaerae--1||c__Spirochaetia--2||c__Syntrophia--3||c__UBA9042--1:capture_domain_counter=d__Bacteria--113:capture_family_counter=f__Aeromonadaceae--1||f__Aquaspirillaceae--1||f__Azospirillaceae--1||f__Beijerinckiaceae--11||f__Burkholderiaceae--5||f__Caulobacteraceae--3||f__DRMK01--1||f__Desulfarculaceae--2||f__Holophagaceae--2||f__LZORAL124-64-63--1||f__Methylomonadaceae--1||f__Pseudomonadaceae--72||f__SM1A02--1||f__Shewanellaceae--3||f__Smithellaceae--1||f__Sphingomonadaceae--1||f__UBA12059--2||f__UBA2210--2||f__UBA9042--1||f__Xanthobacteraceae--1:capture_genus_counter=g__BOG-933--1||g__Bosea--5||g__Bradyrhizobium--1||g__CAIKUF01--1||g__CAINDZ01--1||g__CAIXAA01--1||g__DRMK01--1||g__Duganella--1||g__Geothrix--2||g__JACRDC01--2||g__MLS-D--2||g__Methylobacter_A--1||g__Methylobacterium--6||g__Oceanimonas--1||g__Phenylobacterium--3||g__Pseudomonas--68||g__Pseudomonas_E--4||g__Rhizobacter--2||g__Rivicola--1||g__SZUA-370--2||g__Shewanella--3||g__Sphingomonas--1||g__UBA8904--1||g__UBA966--1||g__Zhizhongheella--1:capture_order_counter=o__Azospirillales--1||o__Burkholderiales--6||o__Caulobacterales--3||o__DRMK01--1||o__Desulfarculales--2||o__Enterobacterales--4||o__Holophagales--2||o__LZORAL124-64-63--1||o__Methylococcales--1||o__Phycisphaerales--1||o__Pseudomonadales--72||o__Rhizobiales--12||o__Sphingomonadales--1||o__Syntrophales--3||o__Treponematales--2||o__UBA9042--1:capture_phylum_counter=p__Acidobacteriota--2||p__Desulfobacterota--5||p__Krumholzibacteriota--1||p__Myxococcota--1||p__Planctomycetota--1||p__Proteobacteria--101||p__Spirochaetota--2:capture_species_counter=s__BOG-933 sp003165295--1||s__Bosea sp001898115--5||s__Bradyrhizobium sp000026145--1||s__CAIKUF01 sp903830565--1||s__CAINDZ01 sp016703265--1||s__CAIXAA01 sp903917305--1||s__DRMK01 sp015488495--1||s__Duganella sp013375995--1||s__Geothrix sp903913215--2||s__JACRDC01 sp016208115--2||s__MLS-D sp002030015--2||s__Methylobacter_A sp004299305--1||s__Methylobacterium sp001423265--1||s__Methylobacterium sp003217615--1||s__Methylobacterium sp008040085--2||s__Methylobacterium symbioticum--2||s__Oceanimonas smirnovii--1||s__Phenylobacterium sp001557235--3||s__Pseudomonas citronellolis--68||s__Pseudomonas_E gessardii--1||s__Pseudomonas_E sp003523465--1||s__Pseudomonas_E sp004519405--2||s__Rhizobacter sp000799605--2||s__Rivicola sp002002905--1||s__SZUA-370 sp003247225--2||s__Shewanella insulae--3||s__Sphingomonas sp902506455--1||s__UBA8904 sp002304995--1||s__UBA966 sp016873255--1||s__Zhizhongheella caldifontis--1:evalue_avg=8.412544353876305e-24:evalue_max=6.73e-22:evalue_min=6.86e-59:evalue_std=7.524368242185058e-23:evalue_sum=6.730035483101044e-22:gapopen_avg=0.1375:gapopen_max=2.0:gapopen_min=0.0:gapopen_std=0.38132845737639787:gapopen_sum=11.0:gtdb_class_counter=c__Polyangia--1:gtdb_domain_counter=d__Bacteria--1:gtdb_family_counter=f__Polyangiaceae--1:gtdb_genus_counter=g__PMG-095--1:gtdb_order_counter=o__Polyangiales--1:gtdb_phylum_counter=p__Myxococcota--1:gtdb_species_counter=s__PMG-095 sp004193285--1:heptad_counter=MCP-36H--114:lbd_counter=:lca_tree=s__PMG-095 sp004193285:length_avg=135.3:length_max=170.0:length_min=67.0:length_std=24.124886042886885:length_sum=10824.0:mismatch_avg=46.5375:mismatch_max=62.0:mismatch_min=12.0:mismatch_std=10.173113920302034:mismatch_sum=3723.0:name=N715060:qcovhsp_avg=99.23625:qcovhsp_max=100.0:qcovhsp_min=95.4:qcovhsp_std=1.1888984104538731:qcovhsp_sum=7938.9:qend_avg=135.525:qend_max=169.0:qend_min=67.0:qend_std=24.24869825554781:qend_sum=10842.0:qstart_avg=1.3625:qstart_max=8.0:qstart_min=1.0:qstart_std=1.0583453768542956:qstart_sum=109.0:ref_name_counter=GB_GCA_004193285.1_protein.faa_SECP01000002.1_105@PF00015_full_PFAM.455.638--74||GB_GCA_005774595.1_protein.faa_VAUM01000126.1_4@PF00015_full_PFAM.262.373--6:scovhsp_avg=76.435:scovhsp_max=92.9:scovhsp_min=50.3:scovhsp_std=12.253763048988644:scovhsp_sum=6114.8:send_avg=153.825:send_max=177.0:send_min=98.0:send_std=21.12816525608903:send_sum=12306.0:sstart_avg=19.6125:sstart_max=75.0:sstart_min=7.0:sstart_std=18.467551940729564:sstart_sum=1569.0])0:1.3e-08[&&NHX:Sample_counter=rhizpot1--1||rhiztom1--111||rhiztom2--2||rhiztom3--1:Type_counter=GTDB--1||capture--115:besthit_avg=65.6875:besthit_max=82.1:besthit_min=58.4:besthit_std=3.2083899112771213:besthit_sum=5255.0:bitscore_avg=152.39124999999999:bitscore_max=182.0:bitscore_min=85.5:bitscore_std=24.817522361010184:bitscore_sum=12191.3:capture_class_counter=c__Alphaproteobacteria--18||c__Desulfarculia--2||c__Gammaproteobacteria--85||c__Holophagae--2||c__Krumholzibacteria--1||c__Phycisphaerae--1||c__Spirochaetia--2||c__Syntrophia--3||c__UBA9042--1:capture_domain_counter=d__Bacteria--115:capture_family_counter=f__Aeromonadaceae--1||f__Aquaspirillaceae--1||f__Azospirillaceae--1||f__Beijerinckiaceae--11||f__Burkholderiaceae--5||f__Caulobacteraceae--4||f__DRMK01--1||f__Desulfarculaceae--2||f__Holophagaceae--2||f__LZORAL124-64-63--1||f__Methylomonadaceae--1||f__Pseudomonadaceae--73||f__SM1A02--1||f__Shewanellaceae--3||f__Smithellaceae--1||f__Sphingomonadaceae--1||f__UBA12059--2||f__UBA2210--2||f__UBA9042--1||f__Xanthobacteraceae--1:capture_genus_counter=g__BOG-933--1||g__Bosea--5||g__Bradyrhizobium--1||g__CAIKUF01--1||g__CAINDZ01--1||g__CAIXAA01--1||g__Caulobacter--1||g__DRMK01--1||g__Duganella--1||g__Geothrix--2||g__JACRDC01--2||g__MLS-D--2||g__Methylobacter_A--1||g__Methylobacterium--6||g__Oceanimonas--1||g__Phenylobacterium--3||g__Pseudomonas--69||g__Pseudomonas_E--4||g__Rhizobacter--2||g__Rivicola--1||g__SZUA-370--2||g__Shewanella--3||g__Sphingomonas--1||g__UBA8904--1||g__UBA966--1||g__Zhizhongheella--1:capture_order_counter=o__Azospirillales--1||o__Burkholderiales--6||o__Caulobacterales--4||o__DRMK01--1||o__Desulfarculales--2||o__Enterobacterales--4||o__Holophagales--2||o__LZORAL124-64-63--1||o__Methylococcales--1||o__Phycisphaerales--1||o__Pseudomonadales--73||o__Rhizobiales--12||o__Sphingomonadales--1||o__Syntrophales--3||o__Treponematales--2||o__UBA9042--1:capture_phylum_counter=p__Acidobacteriota--2||p__Desulfobacterota--5||p__Krumholzibacteriota--1||p__Myxococcota--1||p__Planctomycetota--1||p__Proteobacteria--103||p__Spirochaetota--2:capture_species_counter=s__BOG-933 sp003165295--1||s__Bosea sp001898115--5||s__Bradyrhizobium sp000026145--1||s__CAIKUF01 sp903830565--1||s__CAINDZ01 sp016703265--1||s__CAIXAA01 sp903917305--1||s__Caulobacter sp001427665--1||s__DRMK01 sp015488495--1||s__Duganella sp013375995--1||s__Geothrix sp903913215--2||s__JACRDC01 sp016208115--2||s__MLS-D sp002030015--2||s__Methylobacter_A sp004299305--1||s__Methylobacterium sp001423265--1||s__Methylobacterium sp003217615--1||s__Methylobacterium sp008040085--2||s__Methylobacterium symbioticum--2||s__Oceanimonas smirnovii--1||s__Phenylobacterium sp001557235--3||s__Pseudomonas citronellolis--69||s__Pseudomonas_E gessardii--1||s__Pseudomonas_E sp003523465--1||s__Pseudomonas_E sp004519405--2||s__Rhizobacter sp000799605--2||s__Rivicola sp002002905--1||s__SZUA-370 sp003247225--2||s__Shewanella insulae--3||s__Sphingomonas sp902506455--1||s__UBA8904 sp002304995--1||s__UBA966 sp016873255--1||s__Zhizhongheella caldifontis--1:evalue_avg=8.412544353876305e-24:evalue_max=6.73e-22:evalue_min=6.86e-59:evalue_std=7.524368242185058e-23:evalue_sum=6.730035483101044e-22:gapopen_avg=0.1375:gapopen_max=2.0:gapopen_min=0.0:gapopen_std=0.38132845737639787:gapopen_sum=11.0:gtdb_class_counter=c__Polyangia--1:gtdb_domain_counter=d__Bacteria--1:gtdb_family_counter=f__Polyangiaceae--1:gtdb_genus_counter=g__PMG-095--1:gtdb_order_counter=o__Polyangiales--1:gtdb_phylum_counter=p__Myxococcota--1:gtdb_species_counter=s__PMG-095 sp004193285--1:heptad_counter=MCP-34H--1||MCP-36H--115:lbd_counter=:lca_tree=s__PMG-095 sp004193285:length_avg=135.3:length_max=170.0:length_min=67.0:length_std=24.124886042886885:length_sum=10824.0:mismatch_avg=46.5375:mismatch_max=62.0:mismatch_min=12.0:mismatch_std=10.173113920302034:mismatch_sum=3723.0:name=N715061:qcovhsp_avg=99.23625:qcovhsp_max=100.0:qcovhsp_min=95.4:qcovhsp_std=1.1888984104538731:qcovhsp_sum=7938.9:qend_avg=135.525:qend_max=169.0:qend_min=67.0:qend_std=24.24869825554781:qend_sum=10842.0:qstart_avg=1.3625:qstart_max=8.0:qstart_min=1.0:qstart_std=1.0583453768542956:qstart_sum=109.0:ref_name_counter=GB_GCA_004193285.1_protein.faa_SECP01000002.1_105@PF00015_full_PFAM.455.638--74||GB_GCA_005774595.1_protein.faa_VAUM01000126.1_4@PF00015_full_PFAM.262.373--6:scovhsp_avg=76.435:scovhsp_max=92.9:scovhsp_min=50.3:scovhsp_std=12.253763048988644:scovhsp_sum=6114.8:send_avg=153.825:send_max=177.0:send_min=98.0:send_std=21.12816525608903:send_sum=12306.0:sstart_avg=19.6125:sstart_max=75.0:sstart_min=7.0:sstart_std=18.467551940729564:sstart_sum=1569.0],(fadd2315-749f-4a40-9b54-f8ed74a32169_6@MCPsignal.148.241:0[&&NHX:Sample=rhiztom1:Type=capture:besthit=73.9:bitscore=121.0:capture_class=c__Gammaproteobacteria:capture_domain=d__Bacteria:capture_family=f__Pseudomonadaceae:capture_genus=g__Pseudomonas:capture_order=o__Pseudomonadales:capture_phylum=p__Proteobacteria:capture_species=s__Pseudomonas citronellolis:evalue=5.59e-36:gapopen=0.0:heptad=MCP-36H:length=92.0:mismatch=24.0:qcovhsp=98.9:qend=92.0:qstart=1.0:ref_name=GB_GCA_004193285.1_protein.faa_SECP01000002.1_105@PF00015_full_PFAM.455.638:scovhsp=50.3:send=99.0:sstart=8.0],1a4c10ba-d133-43ad-bcd8-9e5cbd1b8197_6@MCPsignal.838.931:0[&&NHX:Sample=rhiztom1:Type=capture:besthit=73.9:bitscore=121.0:capture_class=c__Gammaproteobacteria:capture_domain=d__Bacteria:capture_family=f__Pseudomonadaceae:capture_genus=g__Pseudomonas:capture_order=o__Pseudomonadales:capture_phylum=p__Proteobacteria:capture_species=s__Pseudomonas citronellolis:evalue=5.59e-36:gapopen=0.0:heptad=MCP-36H:length=92.0:mismatch=24.0:qcovhsp=98.9:qend=92.0:qstart=1.0:ref_name=GB_GCA_004193285.1_protein.faa_SECP01000002.1_105@PF00015_full_PFAM.455.638:scovhsp=50.3:send=99.0:sstart=8.0]):5e-09[&&NHX:Sample_counter=rhiztom1--2:Type_counter=capture--2:besthit_avg=73.9:besthit_max=73.9:besthit_min=73.9:besthit_std=0.0:besthit_sum=147.8:bitscore_avg=121.0:bitscore_max=121.0:bitscore_min=121.0:bitscore_std=0.0:bitscore_sum=242.0:capture_class_counter=c__Gammaproteobacteria--2:capture_domain_counter=d__Bacteria--2:capture_family_counter=f__Pseudomonadaceae--2:capture_genus_counter=g__Pseudomonas--2:capture_order_counter=o__Pseudomonadales--2:capture_phylum_counter=p__Proteobacteria--2:capture_species_counter=s__Pseudomonas citronellolis--2:evalue_avg=5.59e-36:evalue_max=5.59e-36:evalue_min=5.59e-36:evalue_std=0.0:evalue_sum=1.118e-35:gapopen_avg=0.0:gapopen_max=0.0:gapopen_min=0.0:gapopen_std=0.0:gapopen_sum=0.0:gtdb_class_counter=:gtdb_domain_counter=:gtdb_family_counter=:gtdb_genus_counter=:gtdb_order_counter=:gtdb_phylum_counter=:gtdb_species_counter=:heptad_counter=MCP-36H--2:lbd_counter=:length_avg=92.0:length_max=92.0:length_min=92.0:length_std=0.0:length_sum=184.0:mismatch_avg=24.0:mismatch_max=24.0:mismatch_min=24.0:mismatch_std=0.0:mismatch_sum=48.0:name=N715064:qcovhsp_avg=98.9:qcovhsp_max=98.9:qcovhsp_min=98.9:qcovhsp_std=0.0:qcovhsp_sum=197.8:qend_avg=92.0:qend_max=92.0:qend_min=92.0:qend_std=0.0:qend_sum=184.0:qstart_avg=1.0:qstart_max=1.0:qstart_min=1.0:qstart_std=0.0:qstart_sum=2.0:ref_name_counter=GB_GCA_004193285.1_protein.faa_SECP01000002.1_105@PF00015_full_PFAM.455.638--2:scovhsp_avg=50.3:scovhsp_max=50.3:scovhsp_min=50.3:scovhsp_std=0.0:scovhsp_sum=100.6:send_avg=99.0:send_max=99.0:send_min=99.0:send_std=0.0:send_sum=198.0:sstart_avg=8.0:sstart_max=8.0:sstart_min=8.0:sstart_std=0.0:sstart_sum=16.0])0.036:0.0303696[&&NHX:Sample_counter=rhizpot1--1||rhiztom1--113||rhiztom2--2||rhiztom3--1:Type_counter=GTDB--1||capture--117:besthit_avg=65.88780487804877:besthit_max=82.1:besthit_min=58.4:besthit_std=3.415302898336152:besthit_sum=5402.799999999999:bitscore_avg=151.62560975609756:bitscore_max=182.0:bitscore_min=85.5:bitscore_std=24.988786675229964:bitscore_sum=12433.3:capture_class_counter=c__Alphaproteobacteria--18||c__Desulfarculia--2||c__Gammaproteobacteria--87||c__Holophagae--2||c__Krumholzibacteria--1||c__Phycisphaerae--1||c__Spirochaetia--2||c__Syntrophia--3||c__UBA9042--1:capture_domain_counter=d__Bacteria--117:capture_family_counter=f__Aeromonadaceae--1||f__Aquaspirillaceae--1||f__Azospirillaceae--1||f__Beijerinckiaceae--11||f__Burkholderiaceae--5||f__Caulobacteraceae--4||f__DRMK01--1||f__Desulfarculaceae--2||f__Holophagaceae--2||f__LZORAL124-64-63--1||f__Methylomonadaceae--1||f__Pseudomonadaceae--75||f__SM1A02--1||f__Shewanellaceae--3||f__Smithellaceae--1||f__Sphingomonadaceae--1||f__UBA12059--2||f__UBA2210--2||f__UBA9042--1||f__Xanthobacteraceae--1:capture_genus_counter=g__BOG-933--1||g__Bosea--5||g__Bradyrhizobium--1||g__CAIKUF01--1||g__CAINDZ01--1||g__CAIXAA01--1||g__Caulobacter--1||g__DRMK01--1||g__Duganella--1||g__Geothrix--2||g__JACRDC01--2||g__MLS-D--2||g__Methylobacter_A--1||g__Methylobacterium--6||g__Oceanimonas--1||g__Phenylobacterium--3||g__Pseudomonas--71||g__Pseudomonas_E--4||g__Rhizobacter--2||g__Rivicola--1||g__SZUA-370--2||g__Shewanella--3||g__Sphingomonas--1||g__UBA8904--1||g__UBA966--1||g__Zhizhongheella--1:capture_order_counter=o__Azospirillales--1||o__Burkholderiales--6||o__Caulobacterales--4||o__DRMK01--1||o__Desulfarculales--2||o__Enterobacterales--4||o__Holophagales--2||o__LZORAL124-64-63--1||o__Methylococcales--1||o__Phycisphaerales--1||o__Pseudomonadales--75||o__Rhizobiales--12||o__Sphingomonadales--1||o__Syntrophales--3||o__Treponematales--2||o__UBA9042--1:capture_phylum_counter=p__Acidobacteriota--2||p__Desulfobacterota--5||p__Krumholzibacteriota--1||p__Myxococcota--1||p__Planctomycetota--1||p__Proteobacteria--105||p__Spirochaetota--2:capture_species_counter=s__BOG-933 sp003165295--1||s__Bosea sp001898115--5||s__Bradyrhizobium sp000026145--1||s__CAIKUF01 sp903830565--1||s__CAINDZ01 sp016703265--1||s__CAIXAA01 sp903917305--1||s__Caulobacter sp001427665--1||s__DRMK01 sp015488495--1||s__Duganella sp013375995--1||s__Geothrix sp903913215--2||s__JACRDC01 sp016208115--2||s__MLS-D sp002030015--2||s__Methylobacter_A sp004299305--1||s__Methylobacterium sp001423265--1||s__Methylobacterium sp003217615--1||s__Methylobacterium sp008040085--2||s__Methylobacterium symbioticum--2||s__Oceanimonas smirnovii--1||s__Phenylobacterium sp001557235--3||s__Pseudomonas citronellolis--71||s__Pseudomonas_E gessardii--1||s__Pseudomonas_E sp003523465--1||s__Pseudomonas_E sp004519405--2||s__Rhizobacter sp000799605--2||s__Rivicola sp002002905--1||s__SZUA-370 sp003247225--2||s__Shewanella insulae--3||s__Sphingomonas sp902506455--1||s__UBA8904 sp002304995--1||s__UBA966 sp016873255--1||s__Zhizhongheella caldifontis--1:evalue_avg=8.207360345245314e-24:evalue_max=6.73e-22:evalue_min=6.86e-59:evalue_std=7.43204122114352e-23:evalue_sum=6.730035483101157e-22:gapopen_avg=0.13414634146341464:gapopen_max=2.0:gapopen_min=0.0:gapopen_std=0.3771954702329121:gapopen_sum=11.0:gtdb_class_counter=c__Polyangia--1:gtdb_domain_counter=d__Bacteria--1:gtdb_family_counter=f__Polyangiaceae--1:gtdb_genus_counter=g__PMG-095--1:gtdb_order_counter=o__Polyangiales--1:gtdb_phylum_counter=p__Myxococcota--1:gtdb_species_counter=s__PMG-095 sp004193285--1:heptad_counter=MCP-34H--1||MCP-36H--117:lbd_counter=:lca_tree=s__PMG-095 sp004193285:length_avg=134.2439024390244:length_max=170.0:length_min=67.0:length_std=24.75487779623268:length_sum=11008.0:mismatch_avg=45.98780487804878:mismatch_max=62.0:mismatch_min=12.0:mismatch_std=10.63826531672865:mismatch_sum=3771.0:name=N715065:qcovhsp_avg=99.2280487804878:qcovhsp_max=100.0:qcovhsp_min=95.4:qcovhsp_std=1.1752881853310448:qcovhsp_sum=8136.7:qend_avg=134.46341463414635:qend_max=169.0:qend_min=67.0:qend_std=24.882040288872357:qend_sum=11026.0:qstart_avg=1.353658536585366:qstart_max=8.0:qstart_min=1.0:qstart_std=1.0467109122461253:qstart_sum=111.0:ref_name_counter=GB_GCA_004193285.1_protein.faa_SECP01000002.1_105@PF00015_full_PFAM.455.638--76||GB_GCA_005774595.1_protein.faa_VAUM01000126.1_4@PF00015_full_PFAM.262.373--6:scovhsp_avg=75.79756097560976:scovhsp_max=92.9:scovhsp_min=50.3:scovhsp_std=12.763266887127234:scovhsp_sum=6215.4:send_avg=152.4878048780488:send_max=177.0:send_min=98.0:send_std=22.53405866816324:send_sum=12504.0:sstart_avg=19.329268292682926:sstart_max=75.0:sstart_min=7.0:sstart_std=18.326971878175257:sstart_sum=1585.0],(((632808ea-e38c-461f-a630-bbe5c4a21b8a_2@MCPsignal.852.933:0.0584484[&&NHX:Sample=rhiztom1:Type=capture:capture_class=c__Desulfarculia:capture_domain=d__Bacteria:capture_family=f__Desulfarculaceae:capture_genus=g__JACRDC01:capture_order=o__Desulfarculales:capture_phylum=p__Desulfobacterota:capture_species=s__JACRDC01 sp016208115:heptad=MCP-36H],a0cb95ac-237a-4177-a467-4ed3f6daec7e_3@MCPsignal.3.94:5e-09[&&NHX:Sample=rhiztom1:Type=capture:capture_class=c__Gammaproteobacteria:capture_domain=d__Bacteria:capture_family=f__Pseudomonadaceae:capture_genus=g__Pseudomonas:capture_order=o__Pseudomonadales:capture_phylum=p__Proteobacteria:capture_species=s__Pseudomonas citronellolis:heptad=MCP-36H])0:1.8e-08[&&NHX:Sample_counter=rhiztom1--2:Type_counter=capture--2:capture_class_counter=c__Desulfarculia--1||c__Gammaproteobacteria--1:capture_domain_counter=d__Bacteria--2:capture_family_counter=f__Desulfarculaceae--1||f__Pseudomonadaceae--1:capture_genus_counter=g__JACRDC01--1||g__Pseudomonas--1:capture_order_counter=o__Desulfarculales--1||o__Pseudomonadales--1:capture_phylum_counter=p__Desulfobacterota--1||p__Proteobacteria--1:capture_species_counter=s__JACRDC01 sp016208115--1||s__Pseudomonas citronellolis--1:gtdb_class_counter=:gtdb_domain_counter=:gtdb_family_counter=:gtdb_genus_counter=:gtdb_order_counter=:gtdb_phylum_counter=:gtdb_species_counter=:heptad_counter=MCP-36H--2:lbd_counter=:name=N715068:ref_name_counter=],0455388e-cbad-45ec-8994-e12a66681e50_3@MCPsignal.22.77:5e-09[&&NHX:Sample=rhiztom1:Type=capture:capture_class=c__Alphaproteobacteria:capture_domain=d__Bacteria:capture_family=f__Beijerinckiaceae:capture_genus=g__Bosea:capture_order=o__Rhizobiales:capture_phylum=p__Proteobacteria:capture_species=s__Bosea sp001898115:heptad=MCP-36H])0.009:0.0241363[&&NHX:Sample_counter=rhiztom1--3:Type_counter=capture--3:capture_class_counter=c__Alphaproteobacteria--1||c__Desulfarculia--1||c__Gammaproteobacteria--1:capture_domain_counter=d__Bacteria--3:capture_family_counter=f__Beijerinckiaceae--1||f__Desulfarculaceae--1||f__Pseudomonadaceae--1:capture_genus_counter=g__Bosea--1||g__JACRDC01--1||g__Pseudomonas--1:capture_order_counter=o__Desulfarculales--1||o__Pseudomonadales--1||o__Rhizobiales--1:capture_phylum_counter=p__Desulfobacterota--1||p__Proteobacteria--2:capture_species_counter=s__Bosea sp001898115--1||s__JACRDC01 sp016208115--1||s__Pseudomonas citronellolis--1:gtdb_class_counter=:gtdb_domain_counter=:gtdb_family_counter=:gtdb_genus_counter=:gtdb_order_counter=:gtdb_phylum_counter=:gtdb_species_counter=:heptad_counter=MCP-36H--3:lbd_counter=:name=N715070:ref_name_counter=],2a54f6a2-3770-4ab7-896e-85258ca506e7_2@MCPsignal.73.188:0.0991726[&&NHX:Sample=rhiztom1:Type=capture:capture_class=c__Krumholzibacteria:capture_domain=d__Bacteria:capture_family=f__LZORAL124-64-63:capture_genus=g__CAINDZ01:capture_order=o__LZORAL124-64-63:capture_phylum=p__Krumholzibacteriota:capture_species=s__CAINDZ01 sp016703265:heptad=MCP-36H])0.497:0.00518754[&&NHX:Sample_counter=rhiztom1--4:Type_counter=capture--4:capture_class_counter=c__Alphaproteobacteria--1||c__Desulfarculia--1||c__Gammaproteobacteria--1||c__Krumholzibacteria--1:capture_domain_counter=d__Bacteria--4:capture_family_counter=f__Beijerinckiaceae--1||f__Desulfarculaceae--1||f__LZORAL124-64-63--1||f__Pseudomonadaceae--1:capture_genus_counter=g__Bosea--1||g__CAINDZ01--1||g__JACRDC01--1||g__Pseudomonas--1:capture_order_counter=o__Desulfarculales--1||o__LZORAL124-64-63--1||o__Pseudomonadales--1||o__Rhizobiales--1:capture_phylum_counter=p__Desulfobacterota--1||p__Krumholzibacteriota--1||p__Proteobacteria--2:capture_species_counter=s__Bosea sp001898115--1||s__CAINDZ01 sp016703265--1||s__JACRDC01 sp016208115--1||s__Pseudomonas citronellolis--1:gtdb_class_counter=:gtdb_domain_counter=:gtdb_family_counter=:gtdb_genus_counter=:gtdb_order_counter=:gtdb_phylum_counter=:gtdb_species_counter=:heptad_counter=MCP-36H--4:lbd_counter=:name=N715072:ref_name_counter=])0.022:0.0104489[&&NHX:Sample_counter=rhizpot1--1||rhiztom1--117||rhiztom2--2||rhiztom3--1:Type_counter=GTDB--1||capture--121:besthit_avg=65.88780487804877:besthit_max=82.1:besthit_min=58.4:besthit_std=3.415302898336152:besthit_sum=5402.799999999999:bitscore_avg=151.62560975609756:bitscore_max=182.0:bitscore_min=85.5:bitscore_std=24.988786675229964:bitscore_sum=12433.3:capture_class_counter=c__Alphaproteobacteria--19||c__Desulfarculia--3||c__Gammaproteobacteria--88||c__Holophagae--2||c__Krumholzibacteria--2||c__Phycisphaerae--1||c__Spirochaetia--2||c__Syntrophia--3||c__UBA9042--1:capture_domain_counter=d__Bacteria--121:capture_family_counter=f__Aeromonadaceae--1||f__Aquaspirillaceae--1||f__Azospirillaceae--1||f__Beijerinckiaceae--12||f__Burkholderiaceae--5||f__Caulobacteraceae--4||f__DRMK01--1||f__Desulfarculaceae--3||f__Holophagaceae--2||f__LZORAL124-64-63--2||f__Methylomonadaceae--1||f__Pseudomonadaceae--76||f__SM1A02--1||f__Shewanellaceae--3||f__Smithellaceae--1||f__Sphingomonadaceae--1||f__UBA12059--2||f__UBA2210--2||f__UBA9042--1||f__Xanthobacteraceae--1:capture_genus_counter=g__BOG-933--1||g__Bosea--6||g__Bradyrhizobium--1||g__CAIKUF01--1||g__CAINDZ01--2||g__CAIXAA01--1||g__Caulobacter--1||g__DRMK01--1||g__Duganella--1||g__Geothrix--2||g__JACRDC01--3||g__MLS-D--2||g__Methylobacter_A--1||g__Methylobacterium--6||g__Oceanimonas--1||g__Phenylobacterium--3||g__Pseudomonas--72||g__Pseudomonas_E--4||g__Rhizobacter--2||g__Rivicola--1||g__SZUA-370--2||g__Shewanella--3||g__Sphingomonas--1||g__UBA8904--1||g__UBA966--1||g__Zhizhongheella--1:capture_order_counter=o__Azospirillales--1||o__Burkholderiales--6||o__Caulobacterales--4||o__DRMK01--1||o__Desulfarculales--3||o__Enterobacterales--4||o__Holophagales--2||o__LZORAL124-64-63--2||o__Methylococcales--1||o__Phycisphaerales--1||o__Pseudomonadales--76||o__Rhizobiales--13||o__Sphingomonadales--1||o__Syntrophales--3||o__Treponematales--2||o__UBA9042--1:capture_phylum_counter=p__Acidobacteriota--2||p__Desulfobacterota--6||p__Krumholzibacteriota--2||p__Myxococcota--1||p__Planctomycetota--1||p__Proteobacteria--107||p__Spirochaetota--2:capture_species_counter=s__BOG-933 sp003165295--1||s__Bosea sp001898115--6||s__Bradyrhizobium sp000026145--1||s__CAIKUF01 sp903830565--1||s__CAINDZ01 sp016703265--2||s__CAIXAA01 sp903917305--1||s__Caulobacter sp001427665--1||s__DRMK01 sp015488495--1||s__Duganella sp013375995--1||s__Geothrix sp903913215--2||s__JACRDC01 sp016208115--3||s__MLS-D sp002030015--2||s__Methylobacter_A sp004299305--1||s__Methylobacterium sp001423265--1||s__Methylobacterium sp003217615--1||s__Methylobacterium sp008040085--2||s__Methylobacterium symbioticum--2||s__Oceanimonas smirnovii--1||s__Phenylobacterium sp001557235--3||s__Pseudomonas citronellolis--72||s__Pseudomonas_E gessardii--1||s__Pseudomonas_E sp003523465--1||s__Pseudomonas_E sp004519405--2||s__Rhizobacter sp000799605--2||s__Rivicola sp002002905--1||s__SZUA-370 sp003247225--2||s__Shewanella insulae--3||s__Sphingomonas sp902506455--1||s__UBA8904 sp002304995--1||s__UBA966 sp016873255--1||s__Zhizhongheella caldifontis--1:evalue_avg=8.207360345245314e-24:evalue_max=6.73e-22:evalue_min=6.86e-59:evalue_std=7.43204122114352e-23:evalue_sum=6.730035483101157e-22:gapopen_avg=0.13414634146341464:gapopen_max=2.0:gapopen_min=0.0:gapopen_std=0.3771954702329121:gapopen_sum=11.0:gtdb_class_counter=c__Polyangia--1:gtdb_domain_counter=d__Bacteria--1:gtdb_family_counter=f__Polyangiaceae--1:gtdb_genus_counter=g__PMG-095--1:gtdb_order_counter=o__Polyangiales--1:gtdb_phylum_counter=p__Myxococcota--1:gtdb_species_counter=s__PMG-095 sp004193285--1:heptad_counter=MCP-34H--1||MCP-36H--121:lbd_counter=:lca_tree=s__PMG-095 sp004193285:length_avg=134.2439024390244:length_max=170.0:length_min=67.0:length_std=24.75487779623268:length_sum=11008.0:mismatch_avg=45.98780487804878:mismatch_max=62.0:mismatch_min=12.0:mismatch_std=10.63826531672865:mismatch_sum=3771.0:name=N715073:qcovhsp_avg=99.2280487804878:qcovhsp_max=100.0:qcovhsp_min=95.4:qcovhsp_std=1.1752881853310448:qcovhsp_sum=8136.7:qend_avg=134.46341463414635:qend_max=169.0:qend_min=67.0:qend_std=24.882040288872357:qend_sum=11026.0:qstart_avg=1.353658536585366:qstart_max=8.0:qstart_min=1.0:qstart_std=1.0467109122461253:qstart_sum=111.0:ref_name_counter=GB_GCA_004193285.1_protein.faa_SECP01000002.1_105@PF00015_full_PFAM.455.638--76||GB_GCA_005774595.1_protein.faa_VAUM01000126.1_4@PF00015_full_PFAM.262.373--6:scovhsp_avg=75.79756097560976:scovhsp_max=92.9:scovhsp_min=50.3:scovhsp_std=12.763266887127234:scovhsp_sum=6215.4:send_avg=152.4878048780488:send_max=177.0:send_min=98.0:send_std=22.53405866816324:send_sum=12504.0:sstart_avg=19.329268292682926:sstart_max=75.0:sstart_min=7.0:sstart_std=18.326971878175257:sstart_sum=1585.0])0:1.8e-08[&&NHX:Sample_counter=rhizpot1--1||rhiztom1--120||rhiztom2--2||rhiztom3--1:Type_counter=GTDB--1||capture--124:besthit_avg=65.8452380952381:besthit_max=82.1:besthit_min=55.4:besthit_std=3.6444843541560026:besthit_sum=5531.0:bitscore_avg=150.38571428571427:bitscore_max=182.0:bitscore_min=80.1:bitscore_std=26.120850476279113:bitscore_sum=12632.4:capture_class_counter=c__Alphaproteobacteria--20||c__Desulfarculia--3||c__Gammaproteobacteria--89||c__Holophagae--3||c__Krumholzibacteria--2||c__Phycisphaerae--1||c__Spirochaetia--2||c__Syntrophia--3||c__UBA9042--1:capture_domain_counter=d__Bacteria--124:capture_family_counter=f__Aeromonadaceae--1||f__Aquaspirillaceae--1||f__Azospirillaceae--1||f__Beijerinckiaceae--12||f__Burkholderiaceae--5||f__Caulobacteraceae--4||f__DRMK01--1||f__Desulfarculaceae--3||f__Holophagaceae--3||f__LZORAL124-64-63--2||f__Methylomonadaceae--1||f__Pseudomonadaceae--77||f__SM1A02--1||f__Shewanellaceae--3||f__Smithellaceae--1||f__Sphingomonadaceae--2||f__UBA12059--2||f__UBA2210--2||f__UBA9042--1||f__Xanthobacteraceae--1:capture_genus_counter=g__BOG-933--1||g__Bosea--6||g__Bradyrhizobium--1||g__CAIKUF01--1||g__CAINDZ01--2||g__CAIXAA01--1||g__Caulobacter--1||g__DRMK01--1||g__Duganella--1||g__Geothrix--3||g__JACRDC01--3||g__MLS-D--2||g__Methylobacter_A--1||g__Methylobacterium--6||g__Oceanimonas--1||g__Phenylobacterium--3||g__Pseudomonas--73||g__Pseudomonas_E--4||g__Rhizobacter--2||g__Rivicola--1||g__SZUA-370--2||g__Shewanella--3||g__Sphingomonas--2||g__UBA8904--1||g__UBA966--1||g__Zhizhongheella--1:capture_order_counter=o__Azospirillales--1||o__Burkholderiales--6||o__Caulobacterales--4||o__DRMK01--1||o__Desulfarculales--3||o__Enterobacterales--4||o__Holophagales--3||o__LZORAL124-64-63--2||o__Methylococcales--1||o__Phycisphaerales--1||o__Pseudomonadales--77||o__Rhizobiales--13||o__Sphingomonadales--2||o__Syntrophales--3||o__Treponematales--2||o__UBA9042--1:capture_phylum_counter=p__Acidobacteriota--3||p__Desulfobacterota--6||p__Krumholzibacteriota--2||p__Myxococcota--1||p__Planctomycetota--1||p__Proteobacteria--109||p__Spirochaetota--2:capture_species_counter=s__BOG-933 sp003165295--1||s__Bosea sp001898115--6||s__Bradyrhizobium sp000026145--1||s__CAIKUF01 sp903830565--1||s__CAINDZ01 sp016703265--2||s__CAIXAA01 sp903917305--1||s__Caulobacter sp001427665--1||s__DRMK01 sp015488495--1||s__Duganella sp013375995--1||s__Geothrix sp903913215--3||s__JACRDC01 sp016208115--3||s__MLS-D sp002030015--2||s__Methylobacter_A sp004299305--1||s__Methylobacterium sp001423265--1||s__Methylobacterium sp003217615--1||s__Methylobacterium sp008040085--2||s__Methylobacterium symbioticum--2||s__Oceanimonas smirnovii--1||s__Phenylobacterium sp001557235--3||s__Pseudomonas citronellolis--73||s__Pseudomonas_E gessardii--1||s__Pseudomonas_E sp003523465--1||s__Pseudomonas_E sp004519405--2||s__Rhizobacter sp000799605--2||s__Rivicola sp002002905--1||s__SZUA-370 sp003247225--2||s__Shewanella insulae--3||s__Sphingomonas sp902506455--2||s__UBA8904 sp002304995--1||s__UBA966 sp016873255--1||s__Zhizhongheella caldifontis--1:evalue_avg=1.353250042241788e-21:evalue_max=1.13e-19:evalue_min=6.86e-59:evalue_std=1.2328644739394464e-20:evalue_sum=1.1367300354831018e-19:gapopen_avg=0.13095238095238096:gapopen_max=2.0:gapopen_min=0.0:gapopen_std=0.373190797312959:gapopen_sum=11.0:gtdb_class_counter=c__Polyangia--1:gtdb_domain_counter=d__Bacteria--1:gtdb_family_counter=f__Polyangiaceae--1:gtdb_genus_counter=g__PMG-095--1:gtdb_order_counter=o__Polyangiales--1:gtdb_phylum_counter=p__Myxococcota--1:gtdb_species_counter=s__PMG-095 sp004193285--1:heptad_counter=MCP-34H--1||MCP-36H--124:lbd_counter=:lca_tree=s__PMG-095 sp004193285:length_avg=133.23809523809524:length_max=170.0:length_min=67.0:length_std=25.298516098975004:length_sum=11192.0:mismatch_avg=45.67857142857143:mismatch_max=62.0:mismatch_min=12.0:mismatch_std=10.768271906963825:mismatch_sum=3837.0:name=N715074:qcovhsp_avg=99.18333333333332:qcovhsp_max=100.0:qcovhsp_min=95.4:qcovhsp_std=1.2201948623101277:qcovhsp_sum=8331.4:qend_avg=133.45238095238096:qend_max=169.0:qend_min=67.0:qend_std=25.428569816988613:qend_sum=11210.0:qstart_avg=1.3452380952380953:qstart_max=8.0:qstart_min=1.0:qstart_std=1.0354446995181268:qstart_sum=113.0:ref_name_counter=GB_GCA_004193285.1_protein.faa_SECP01000002.1_105@PF00015_full_PFAM.455.638--78||GB_GCA_005774595.1_protein.faa_VAUM01000126.1_4@PF00015_full_PFAM.262.373--6:scovhsp_avg=75.19047619047619:scovhsp_max=92.9:scovhsp_min=50.3:scovhsp_std=13.201073514649682:scovhsp_sum=6316.0:send_avg=151.21428571428572:send_max=177.0:send_min=98.0:send_std=23.72435657008155:send_sum=12702.0:sstart_avg=19.05952380952381:sstart_max=75.0:sstart_min=7.0:sstart_std=18.18800822366222:sstart_sum=1601.0],(((4f45f589-0b7c-4924-b28a-c9668bbca7e6_5@MCPsignal.118.218:0.0111637[&&NHX:Sample=rhiztom1:Type=capture:capture_class=c__Gammaproteobacteria:capture_domain=d__Bacteria:capture_family=f__Pseudomonadaceae:capture_genus=g__Pseudomonas:capture_order=o__Pseudomonadales:capture_phylum=p__Proteobacteria:capture_species=s__Pseudomonas citronellolis:heptad=MCP-36H],a4780e0b-9543-4a87-8b0d-4edfae741c74_2@MCPsignal.66.148:0.0891006[&&NHX:Sample=rhiztom1:Type=capture:capture_class=c__Alphaproteobacteria:capture_domain=d__Bacteria:capture_family=f__Beijerinckiaceae:capture_genus=g__Bosea:capture_order=o__Rhizobiales:capture_phylum=p__Proteobacteria:capture_species=s__Bosea sp001898115:heptad=MCP-36H])0:1.8e-08[&&NHX:Sample_counter=rhiztom1--2:Type_counter=capture--2:capture_class_counter=c__Alphaproteobacteria--1||c__Gammaproteobacteria--1:capture_domain_counter=d__Bacteria--2:capture_family_counter=f__Beijerinckiaceae--1||f__Pseudomonadaceae--1:capture_genus_counter=g__Bosea--1||g__Pseudomonas--1:capture_order_counter=o__Pseudomonadales--1||o__Rhizobiales--1:capture_phylum_counter=p__Proteobacteria--2:capture_species_counter=s__Bosea sp001898115--1||s__Pseudomonas citronellolis--1:gtdb_class_counter=:gtdb_domain_counter=:gtdb_family_counter=:gtdb_genus_counter=:gtdb_order_counter=:gtdb_phylum_counter=:gtdb_species_counter=:heptad_counter=MCP-36H--2:lbd_counter=:name=N715077:ref_name_counter=],(3ecee0ec-a9f7-501f-9afb-02c87dea008f_2@MCPsignal.294.366:0[&&NHX:Sample=rhizpot1:Type=capture:capture_class=c__Gammaproteobacteria:capture_domain=d__Bacteria:capture_family=f__Pseudomonadaceae:capture_genus=g__Pseudomonas_E:capture_order=o__Pseudomonadales:capture_phylum=p__Proteobacteria:capture_species=s__Pseudomonas_E juntendi:heptad=MCP-36H],983e7ff1-acb3-4142-891e-44b549a2a988_3@MCPsignal.202.274:0[&&NHX:Sample=rhiztom1:Type=capture:capture_class=c__Alphaproteobacteria:capture_domain=d__Bacteria:capture_family=f__Caulobacteraceae:capture_genus=g__Phenylobacterium:capture_order=o__Caulobacterales:capture_phylum=p__Proteobacteria:capture_species=s__Phenylobacterium sp001557235:heptad=MCP-36H]):5e-09[&&NHX:Sample_counter=rhizpot1--1||rhiztom1--1:Type_counter=capture--2:capture_class_counter=c__Alphaproteobacteria--1||c__Gammaproteobacteria--1:capture_domain_counter=d__Bacteria--2:capture_family_counter=f__Caulobacteraceae--1||f__Pseudomonadaceae--1:capture_genus_counter=g__Phenylobacterium--1||g__Pseudomonas_E--1:capture_order_counter=o__Caulobacterales--1||o__Pseudomonadales--1:capture_phylum_counter=p__Proteobacteria--2:capture_species_counter=s__Phenylobacterium sp001557235--1||s__Pseudomonas_E juntendi--1:gtdb_class_counter=:gtdb_domain_counter=:gtdb_family_counter=:gtdb_genus_counter=:gtdb_order_counter=:gtdb_phylum_counter=:gtdb_species_counter=:heptad_counter=MCP-36H--2:lbd_counter=:name=N715080:ref_name_counter=])0.018:1.8e-08[&&NHX:Sample_counter=rhizpot1--1||rhiztom1--3:Type_counter=capture--4:capture_class_counter=c__Alphaproteobacteria--2||c__Gammaproteobacteria--2:capture_domain_counter=d__Bacteria--4:capture_family_counter=f__Beijerinckiaceae--1||f__Caulobacteraceae--1||f__Pseudomonadaceae--2:capture_genus_counter=g__Bosea--1||g__Phenylobacterium--1||g__Pseudomonas--1||g__Pseudomonas_E--1:capture_order_counter=o__Caulobacterales--1||o__Pseudomonadales--2||o__Rhizobiales--1:capture_phylum_counter=p__Proteobacteria--4:capture_species_counter=s__Bosea sp001898115--1||s__Phenylobacterium sp001557235--1||s__Pseudomonas citronellolis--1||s__Pseudomonas_E juntendi--1:gtdb_class_counter=:gtdb_domain_counter=:gtdb_family_counter=:gtdb_genus_counter=:gtdb_order_counter=:gtdb_phylum_counter=:gtdb_species_counter=:heptad_counter=MCP-36H--4:lbd_counter=:name=N715081:ref_name_counter=],fa8d91da-6c84-4cda-8e92-d50294740910_3@MCPsignal.405.488:5e-09[&&NHX:Sample=rhiztom1:Type=capture:capture_class=c__Alphaproteobacteria:capture_domain=d__Bacteria:capture_family=f__Beijerinckiaceae:capture_genus=g__Bosea:capture_order=o__Rhizobiales:capture_phylum=p__Proteobacteria:capture_species=s__Bosea sp001898115:heptad=MCP-36H])0:1.8e-08[&&NHX:Sample_counter=rhizpot1--1||rhiztom1--4:Type_counter=capture--5:capture_class_counter=c__Alphaproteobacteria--3||c__Gammaproteobacteria--2:capture_domain_counter=d__Bacteria--5:capture_family_counter=f__Beijerinckiaceae--2||f__Caulobacteraceae--1||f__Pseudomonadaceae--2:capture_genus_counter=g__Bosea--2||g__Phenylobacterium--1||g__Pseudomonas--1||g__Pseudomonas_E--1:capture_order_counter=o__Caulobacterales--1||o__Pseudomonadales--2||o__Rhizobiales--2:capture_phylum_counter=p__Proteobacteria--5:capture_species_counter=s__Bosea sp001898115--2||s__Phenylobacterium sp001557235--1||s__Pseudomonas citronellolis--1||s__Pseudomonas_E juntendi--1:gtdb_class_counter=:gtdb_domain_counter=:gtdb_family_counter=:gtdb_genus_counter=:gtdb_order_counter=:gtdb_phylum_counter=:gtdb_species_counter=:heptad_counter=MCP-36H--5:lbd_counter=:name=N715083:ref_name_counter=])0.531:0.012205[&&NHX:Sample_counter=rhizpot1--2||rhiztom1--124||rhiztom2--2||rhiztom3--1:Type_counter=GTDB--1||capture--129:besthit_avg=65.8452380952381:besthit_max=82.1:besthit_min=55.4:besthit_std=3.6444843541560026:besthit_sum=5531.0:bitscore_avg=150.38571428571427:bitscore_max=182.0:bitscore_min=80.1:bitscore_std=26.120850476279113:bitscore_sum=12632.4:capture_class_counter=c__Alphaproteobacteria--23||c__Desulfarculia--3||c__Gammaproteobacteria--91||c__Holophagae--3||c__Krumholzibacteria--2||c__Phycisphaerae--1||c__Spirochaetia--2||c__Syntrophia--3||c__UBA9042--1:capture_domain_counter=d__Bacteria--129:capture_family_counter=f__Aeromonadaceae--1||f__Aquaspirillaceae--1||f__Azospirillaceae--1||f__Beijerinckiaceae--14||f__Burkholderiaceae--5||f__Caulobacteraceae--5||f__DRMK01--1||f__Desulfarculaceae--3||f__Holophagaceae--3||f__LZORAL124-64-63--2||f__Methylomonadaceae--1||f__Pseudomonadaceae--79||f__SM1A02--1||f__Shewanellaceae--3||f__Smithellaceae--1||f__Sphingomonadaceae--2||f__UBA12059--2||f__UBA2210--2||f__UBA9042--1||f__Xanthobacteraceae--1:capture_genus_counter=g__BOG-933--1||g__Bosea--8||g__Bradyrhizobium--1||g__CAIKUF01--1||g__CAINDZ01--2||g__CAIXAA01--1||g__Caulobacter--1||g__DRMK01--1||g__Duganella--1||g__Geothrix--3||g__JACRDC01--3||g__MLS-D--2||g__Methylobacter_A--1||g__Methylobacterium--6||g__Oceanimonas--1||g__Phenylobacterium--4||g__Pseudomonas--74||g__Pseudomonas_E--5||g__Rhizobacter--2||g__Rivicola--1||g__SZUA-370--2||g__Shewanella--3||g__Sphingomonas--2||g__UBA8904--1||g__UBA966--1||g__Zhizhongheella--1:capture_order_counter=o__Azospirillales--1||o__Burkholderiales--6||o__Caulobacterales--5||o__DRMK01--1||o__Desulfarculales--3||o__Enterobacterales--4||o__Holophagales--3||o__LZORAL124-64-63--2||o__Methylococcales--1||o__Phycisphaerales--1||o__Pseudomonadales--79||o__Rhizobiales--15||o__Sphingomonadales--2||o__Syntrophales--3||o__Treponematales--2||o__UBA9042--1:capture_phylum_counter=p__Acidobacteriota--3||p__Desulfobacterota--6||p__Krumholzibacteriota--2||p__Myxococcota--1||p__Planctomycetota--1||p__Proteobacteria--114||p__Spirochaetota--2:capture_species_counter=s__BOG-933 sp003165295--1||s__Bosea sp001898115--8||s__Bradyrhizobium sp000026145--1||s__CAIKUF01 sp903830565--1||s__CAINDZ01 sp016703265--2||s__CAIXAA01 sp903917305--1||s__Caulobacter sp001427665--1||s__DRMK01 sp015488495--1||s__Duganella sp013375995--1||s__Geothrix sp903913215--3||s__JACRDC01 sp016208115--3||s__MLS-D sp002030015--2||s__Methylobacter_A sp004299305--1||s__Methylobacterium sp001423265--1||s__Methylobacterium sp003217615--1||s__Methylobacterium sp008040085--2||s__Methylobacterium symbioticum--2||s__Oceanimonas smirnovii--1||s__Phenylobacterium sp001557235--4||s__Pseudomonas citronellolis--74||s__Pseudomonas_E gessardii--1||s__Pseudomonas_E juntendi--1||s__Pseudomonas_E sp003523465--1||s__Pseudomonas_E sp004519405--2||s__Rhizobacter sp000799605--2||s__Rivicola sp002002905--1||s__SZUA-370 sp003247225--2||s__Shewanella insulae--3||s__Sphingomonas sp902506455--2||s__UBA8904 sp002304995--1||s__UBA966 sp016873255--1||s__Zhizhongheella caldifontis--1:evalue_avg=1.353250042241788e-21:evalue_max=1.13e-19:evalue_min=6.86e-59:evalue_std=1.2328644739394464e-20:evalue_sum=1.1367300354831018e-19:gapopen_avg=0.13095238095238096:gapopen_max=2.0:gapopen_min=0.0:gapopen_std=0.373190797312959:gapopen_sum=11.0:gtdb_class_counter=c__Polyangia--1:gtdb_domain_counter=d__Bacteria--1:gtdb_family_counter=f__Polyangiaceae--1:gtdb_genus_counter=g__PMG-095--1:gtdb_order_counter=o__Polyangiales--1:gtdb_phylum_counter=p__Myxococcota--1:gtdb_species_counter=s__PMG-095 sp004193285--1:heptad_counter=MCP-34H--1||MCP-36H--129:lbd_counter=:lca_tree=s__PMG-095 sp004193285:length_avg=133.23809523809524:length_max=170.0:length_min=67.0:length_std=25.298516098975004:length_sum=11192.0:mismatch_avg=45.67857142857143:mismatch_max=62.0:mismatch_min=12.0:mismatch_std=10.768271906963825:mismatch_sum=3837.0:name=N715084:qcovhsp_avg=99.18333333333332:qcovhsp_max=100.0:qcovhsp_min=95.4:qcovhsp_std=1.2201948623101277:qcovhsp_sum=8331.4:qend_avg=133.45238095238096:qend_max=169.0:qend_min=67.0:qend_std=25.428569816988613:qend_sum=11210.0:qstart_avg=1.3452380952380953:qstart_max=8.0:qstart_min=1.0:qstart_std=1.0354446995181268:qstart_sum=113.0:ref_name_counter=GB_GCA_004193285.1_protein.faa_SECP01000002.1_105@PF00015_full_PFAM.455.638--78||GB_GCA_005774595.1_protein.faa_VAUM01000126.1_4@PF00015_full_PFAM.262.373--6:scovhsp_avg=75.19047619047619:scovhsp_max=92.9:scovhsp_min=50.3:scovhsp_std=13.201073514649682:scovhsp_sum=6316.0:send_avg=151.21428571428572:send_max=177.0:send_min=98.0:send_std=23.72435657008155:send_sum=12702.0:sstart_avg=19.05952380952381:sstart_max=75.0:sstart_min=7.0:sstart_std=18.18800822366222:sstart_sum=1601.0],(97626174-36e9-44d5-9e98-31d01579043b_1@MCPsignal.147.233:0.00498066[&&NHX:Sample=rhiztom1:Type=capture:capture_class=c__Alphaproteobacteria:capture_domain=d__Bacteria:capture_family=f__Rhodobacteraceae:capture_genus=g__Muriiphilus:capture_order=o__Rhodobacterales:capture_phylum=p__Proteobacteria:capture_species=s__Muriiphilus lacisalsi:heptad=MCP-36H],6a580e1e-8773-4921-a043-7dae84b127ec_5@MCPsignal.234.312:0.112813[&&NHX:Sample=rhiztom1:Type=capture:capture_class=c__Alphaproteobacteria:capture_domain=d__Bacteria:capture_family=f__Beijerinckiaceae:capture_genus=g__Methylobacterium:capture_order=o__Rhizobiales:capture_phylum=p__Proteobacteria:capture_species=s__Methylobacterium sp017833295:heptad=MCP-24H])0.619:0.0114214[&&NHX:Sample_counter=rhiztom1--2:Type_counter=capture--2:capture_class_counter=c__Alphaproteobacteria--2:capture_domain_counter=d__Bacteria--2:capture_family_counter=f__Beijerinckiaceae--1||f__Rhodobacteraceae--1:capture_genus_counter=g__Methylobacterium--1||g__Muriiphilus--1:capture_order_counter=o__Rhizobiales--1||o__Rhodobacterales--1:capture_phylum_counter=p__Proteobacteria--2:capture_species_counter=s__Methylobacterium sp017833295--1||s__Muriiphilus lacisalsi--1:gtdb_class_counter=:gtdb_domain_counter=:gtdb_family_counter=:gtdb_genus_counter=:gtdb_order_counter=:gtdb_phylum_counter=:gtdb_species_counter=:heptad_counter=MCP-24H--1||MCP-36H--1:lbd_counter=:name=N715087:ref_name_counter=])0.807:0.0473684[&&NHX:Sample_counter=rhizpot1--2||rhiztom1--126||rhiztom2--2||rhiztom3--1:Type_counter=GTDB--1||capture--131:besthit_avg=65.8452380952381:besthit_max=82.1:besthit_min=55.4:besthit_std=3.644484354156003:besthit_sum=5531.0:bitscore_avg=150.3857142857143:bitscore_max=182.0:bitscore_min=80.1:bitscore_std=26.120850476279113:bitscore_sum=12632.400000000001:capture_class_counter=c__Alphaproteobacteria--25||c__Desulfarculia--3||c__Gammaproteobacteria--91||c__Holophagae--3||c__Krumholzibacteria--2||c__Phycisphaerae--1||c__Spirochaetia--2||c__Syntrophia--3||c__UBA9042--1:capture_domain_counter=d__Bacteria--131:capture_family_counter=f__Aeromonadaceae--1||f__Aquaspirillaceae--1||f__Azospirillaceae--1||f__Beijerinckiaceae--15||f__Burkholderiaceae--5||f__Caulobacteraceae--5||f__DRMK01--1||f__Desulfarculaceae--3||f__Holophagaceae--3||f__LZORAL124-64-63--2||f__Methylomonadaceae--1||f__Pseudomonadaceae--79||f__Rhodobacteraceae--1||f__SM1A02--1||f__Shewanellaceae--3||f__Smithellaceae--1||f__Sphingomonadaceae--2||f__UBA12059--2||f__UBA2210--2||f__UBA9042--1||f__Xanthobacteraceae--1:capture_genus_counter=g__BOG-933--1||g__Bosea--8||g__Bradyrhizobium--1||g__CAIKUF0
```
