## Supplementary material for "Unveiling the hidden biodiversity of microbial chemoreceptor genes in the rare biosphere": MCPsignal_captured_gtdbr207.nw (part 986 of 1806)

```
1--1||g__CAINDZ01--2||g__CAIXAA01--1||g__Caulobacter--1||g__DRMK01--1||g__Duganella--1||g__Geothrix--3||g__JACRDC01--3||g__MLS-D--2||g__Methylobacter_A--1||g__Methylobacterium--7||g__Muriiphilus--1||g__Oceanimonas--1||g__Phenylobacterium--4||g__Pseudomonas--74||g__Pseudomonas_E--5||g__Rhizobacter--2||g__Rivicola--1||g__SZUA-370--2||g__Shewanella--3||g__Sphingomonas--2||g__UBA8904--1||g__UBA966--1||g__Zhizhongheella--1:capture_order_counter=o__Azospirillales--1||o__Burkholderiales--6||o__Caulobacterales--5||o__DRMK01--1||o__Desulfarculales--3||o__Enterobacterales--4||o__Holophagales--3||o__LZORAL124-64-63--2||o__Methylococcales--1||o__Phycisphaerales--1||o__Pseudomonadales--79||o__Rhizobiales--16||o__Rhodobacterales--1||o__Sphingomonadales--2||o__Syntrophales--3||o__Treponematales--2||o__UBA9042--1:capture_phylum_counter=p__Acidobacteriota--3||p__Desulfobacterota--6||p__Krumholzibacteriota--2||p__Myxococcota--1||p__Planctomycetota--1||p__Proteobacteria--116||p__Spirochaetota--2:capture_species_counter=s__BOG-933 sp003165295--1||s__Bosea sp001898115--8||s__Bradyrhizobium sp000026145--1||s__CAIKUF01 sp903830565--1||s__CAINDZ01 sp016703265--2||s__CAIXAA01 sp903917305--1||s__Caulobacter sp001427665--1||s__DRMK01 sp015488495--1||s__Duganella sp013375995--1||s__Geothrix sp903913215--3||s__JACRDC01 sp016208115--3||s__MLS-D sp002030015--2||s__Methylobacter_A sp004299305--1||s__Methylobacterium sp001423265--1||s__Methylobacterium sp003217615--1||s__Methylobacterium sp008040085--2||s__Methylobacterium sp017833295--1||s__Methylobacterium symbioticum--2||s__Muriiphilus lacisalsi--1||s__Oceanimonas smirnovii--1||s__Phenylobacterium sp001557235--4||s__Pseudomonas citronellolis--74||s__Pseudomonas_E gessardii--1||s__Pseudomonas_E juntendi--1||s__Pseudomonas_E sp003523465--1||s__Pseudomonas_E sp004519405--2||s__Rhizobacter sp000799605--2||s__Rivicola sp002002905--1||s__SZUA-370 sp003247225--2||s__Shewanella insulae--3||s__Sphingomonas sp902506455--2||s__UBA8904 sp002304995--1||s__UBA966 sp016873255--1||s__Zhizhongheella caldifontis--1:evalue_avg=1.3532500422417875e-21:evalue_max=1.13e-19:evalue_min=6.86e-59:evalue_std=1.2328644739394463e-20:evalue_sum=1.1367300354831015e-19:gapopen_avg=0.13095238095238096:gapopen_max=2.0:gapopen_min=0.0:gapopen_std=0.37319079731295896:gapopen_sum=11.0:gtdb_class_counter=c__Polyangia--1:gtdb_domain_counter=d__Bacteria--1:gtdb_family_counter=f__Polyangiaceae--1:gtdb_genus_counter=g__PMG-095--1:gtdb_order_counter=o__Polyangiales--1:gtdb_phylum_counter=p__Myxococcota--1:gtdb_species_counter=s__PMG-095 sp004193285--1:heptad_counter=MCP-24H--1||MCP-34H--1||MCP-36H--130:lbd_counter=:lca_tree=s__PMG-095 sp004193285:length_avg=133.23809523809524:length_max=170.0:length_min=67.0:length_std=25.298516098975004:length_sum=11192.0:mismatch_avg=45.67857142857143:mismatch_max=62.0:mismatch_min=12.0:mismatch_std=10.768271906963825:mismatch_sum=3837.0:name=N715088:qcovhsp_avg=99.18333333333332:qcovhsp_max=100.0:qcovhsp_min=95.4:qcovhsp_std=1.2201948623101277:qcovhsp_sum=8331.4:qend_avg=133.45238095238096:qend_max=169.0:qend_min=67.0:qend_std=25.42856981698861:qend_sum=11210.0:qstart_avg=1.3452380952380953:qstart_max=8.0:qstart_min=1.0:qstart_std=1.0354446995181268:qstart_sum=113.0:ref_name_counter=GB_GCA_004193285.1_protein.faa_SECP01000002.1_105@PF00015_full_PFAM.455.638--78||GB_GCA_005774595.1_protein.faa_VAUM01000126.1_4@PF00015_full_PFAM.262.373--6:scovhsp_avg=75.19047619047619:scovhsp_max=92.9:scovhsp_min=50.3:scovhsp_std=13.201073514649682:scovhsp_sum=6316.0:send_avg=151.21428571428572:send_max=177.0:send_min=98.0:send_std=23.72435657008155:send_sum=12702.0:sstart_avg=19.05952380952381:sstart_max=75.0:sstart_min=7.0:sstart_std=18.18800822366222:sstart_sum=1601.0])0.843:0.0405212[&&NHX:Sample_counter=rhizpot1--2||rhiztom1--133||rhiztom2--2||rhiztom3--1:Type_counter=GTDB--1||capture--138:besthit_avg=66.18488372093024:besthit_max=86.5:besthit_min=55.4:besthit_std=4.328170852392104:besthit_sum=5691.900000000001:bitscore_avg=149.7139534883721:bitscore_max=182.0:bitscore_min=80.1:bitscore_std=26.288280380475957:bitscore_sum=12875.400000000001:capture_class_counter=c__Alphaproteobacteria--29||c__Desulfarculia--3||c__Gammaproteobacteria--94||c__Holophagae--3||c__Krumholzibacteria--2||c__Phycisphaerae--1||c__Spirochaetia--2||c__Syntrophia--3||c__UBA9042--1:capture_domain_counter=d__Bacteria--138:capture_family_counter=f__Aeromonadaceae--1||f__Aquaspirillaceae--1||f__Azospirillaceae--1||f__Beijerinckiaceae--16||f__Burkholderiaceae--5||f__Caulobacteraceae--7||f__DRMK01--1||f__Desulfarculaceae--3||f__Holophagaceae--3||f__LZORAL124-64-63--2||f__Methylomonadaceae--1||f__Pseudomonadaceae--82||f__Rhodobacteraceae--1||f__SM1A02--1||f__Shewanellaceae--3||f__Smithellaceae--1||f__Sphingomonadaceae--3||f__UBA12059--2||f__UBA2210--2||f__UBA9042--1||f__Xanthobacteraceae--1:capture_genus_counter=g__BOG-933--1||g__Bosea--9||g__Bradyrhizobium--1||g__CAIKUF01--1||g__CAINDZ01--2||g__CAIXAA01--1||g__Caulobacter--1||g__DRMK01--1||g__Duganella--1||g__Geothrix--3||g__JACRDC01--3||g__MLS-D--2||g__Methylobacter_A--1||g__Methylobacterium--7||g__Muriiphilus--1||g__Oceanimonas--1||g__Phenylobacterium--6||g__Pseudomonas--76||g__Pseudomonas_E--6||g__Rhizobacter--2||g__Rivicola--1||g__SZUA-370--2||g__Shewanella--3||g__Sphingomonas--3||g__UBA8904--1||g__UBA966--1||g__Zhizhongheella--1:capture_order_counter=o__Azospirillales--1||o__Burkholderiales--6||o__Caulobacterales--7||o__DRMK01--1||o__Desulfarculales--3||o__Enterobacterales--4||o__Holophagales--3||o__LZORAL124-64-63--2||o__Methylococcales--1||o__Phycisphaerales--1||o__Pseudomonadales--82||o__Rhizobiales--17||o__Rhodobacterales--1||o__Sphingomonadales--3||o__Syntrophales--3||o__Treponematales--2||o__UBA9042--1:capture_phylum_counter=p__Acidobacteriota--3||p__Desulfobacterota--6||p__Krumholzibacteriota--2||p__Myxococcota--1||p__Planctomycetota--1||p__Proteobacteria--123||p__Spirochaetota--2:capture_species_counter=s__BOG-933 sp003165295--1||s__Bosea sp001898115--9||s__Bradyrhizobium sp000026145--1||s__CAIKUF01 sp903830565--1||s__CAINDZ01 sp016703265--2||s__CAIXAA01 sp903917305--1||s__Caulobacter sp001427665--1||s__DRMK01 sp015488495--1||s__Duganella sp013375995--1||s__Geothrix sp903913215--3||s__JACRDC01 sp016208115--3||s__MLS-D sp002030015--2||s__Methylobacter_A sp004299305--1||s__Methylobacterium sp001423265--1||s__Methylobacterium sp003217615--1||s__Methylobacterium sp008040085--2||s__Methylobacterium sp017833295--1||s__Methylobacterium symbioticum--2||s__Muriiphilus lacisalsi--1||s__Oceanimonas smirnovii--1||s__Phenylobacterium sp001557235--6||s__Pseudomonas citronellolis--76||s__Pseudomonas_E gessardii--1||s__Pseudomonas_E juntendi--1||s__Pseudomonas_E sp003523465--1||s__Pseudomonas_E sp004519405--3||s__Rhizobacter sp000799605--2||s__Rivicola sp002002905--1||s__SZUA-370 sp003247225--2||s__Shewanella insulae--3||s__Sphingomonas sanguinis_B--1||s__Sphingomonas sp902506455--2||s__UBA8904 sp002304995--1||s__UBA966 sp016873255--1||s__Zhizhongheella caldifontis--1:evalue_avg=1.3217791110310136e-21:evalue_max=1.13e-19:evalue_min=6.86e-59:evalue_std=1.2184465677739602e-20:evalue_sum=1.1367300354866717e-19:gapopen_avg=0.1511627906976744:gapopen_max=2.0:gapopen_min=0.0:gapopen_std=0.4205722113408354:gapopen_sum=13.0:gtdb_class_counter=c__Polyangia--1:gtdb_domain_counter=d__Bacteria--1:gtdb_family_counter=f__Polyangiaceae--1:gtdb_genus_counter=g__PMG-095--1:gtdb_order_counter=o__Polyangiales--1:gtdb_phylum_counter=p__Myxococcota--1:gtdb_species_counter=s__PMG-095 sp004193285--1:heptad_counter=MCP-24H--1||MCP-34H--1||MCP-36H--137:lbd_counter=:lca_tree=s__PMG-095 sp004193285:length_avg=132.1627906976744:length_max=170.0:length_min=67.0:length_std=25.9999368619669:length_sum=11366.0:mismatch_avg=44.94186046511628:mismatch_max=62.0:mismatch_min=8.0:mismatch_std=11.7105830981189:mismatch_sum=3865.0:name=N715089:qcovhsp_avg=99.17325581395346:qcovhsp_max=100.0:qcovhsp_min=95.4:qcovhsp_std=1.2226705985721822:qcovhsp_sum=8528.899999999998:qend_avg=132.3139534883721:qend_max=169.0:qend_min=67.0:qend_std=26.219553380638736:qend_sum=11379.0:qstart_avg=1.3372093023255813:qstart_max=8.0:qstart_min=1.0:qstart_std=1.024528185427799:qstart_sum=115.0:ref_name_counter=GB_GCA_002364745.1_protein.faa_DEZG01000004.1_33@PF00015_full_PFAM.405.580--1||GB_GCA_004193285.1_protein.faa_SECP01000002.1_105@PF00015_full_PFAM.455.638--78||GB_GCA_005774595.1_protein.faa_VAUM01000126.1_4@PF00015_full_PFAM.262.373--7:scovhsp_avg=74.89767441860465:scovhsp_max=92.9:scovhsp_min=50.3:scovhsp_std=13.236544570812375:scovhsp_sum=6441.2:send_avg=150.6860465116279:send_max=177.0:send_min=95.0:send_std=24.24592706992587:send_sum=12959.0:sstart_avg=19.6046511627907:sstart_max=75.0:sstart_min=7.0:sstart_std=18.702172928026894:sstart_sum=1686.0],((6b4e6a98-b25a-4d5a-a5e9-88505d75682a_3@MCPsignal.24.93:0.0723153[&&NHX:Sample=rhiztom1:Type=capture:capture_class=c__Alphaproteobacteria:capture_domain=d__Bacteria:capture_family=f__Beijerinckiaceae:capture_genus=g__Bosea:capture_order=o__Rhizobiales:capture_phylum=p__Proteobacteria:capture_species=s__Bosea sp001898115:heptad=MCP-36H],0252f73f-8030-413b-a296-f886e8f1b3c2_2@MCPsignal.74.137:5e-09[&&NHX:Sample=rhiztom1:Type=capture:capture_class=c__Gammaproteobacteria:capture_domain=d__Bacteria:capture_family=f__DRMK01:capture_genus=g__DRMK01:capture_order=o__DRMK01:capture_phylum=p__Proteobacteria:capture_species=s__DRMK01 sp015488495:heptad=MCP-36H])0.634:0.0313458[&&NHX:Sample_counter=rhiztom1--2:Type_counter=capture--2:capture_class_counter=c__Alphaproteobacteria--1||c__Gammaproteobacteria--1:capture_domain_counter=d__Bacteria--2:capture_family_counter=f__Beijerinckiaceae--1||f__DRMK01--1:capture_genus_counter=g__Bosea--1||g__DRMK01--1:capture_order_counter=o__DRMK01--1||o__Rhizobiales--1:capture_phylum_counter=p__Proteobacteria--2:capture_species_counter=s__Bosea sp001898115--1||s__DRMK01 sp015488495--1:gtdb_class_counter=:gtdb_domain_counter=:gtdb_family_counter=:gtdb_genus_counter=:gtdb_order_counter=:gtdb_phylum_counter=:gtdb_species_counter=:heptad_counter=MCP-36H--2:lbd_counter=:name=N715092:ref_name_counter=],915dfe25-ba43-4de8-b448-810161df209a_2@MCPsignal.138.235:0.481007[&&NHX:Sample=rhiztom2:Type=capture:besthit=56.7:bitscore=96.7:capture_class=c__Gammaproteobacteria:capture_domain=d__Bacteria:capture_family=f__Pseudomonadaceae:capture_genus=g__Pseudomonas_E:capture_order=o__Pseudomonadales:capture_phylum=p__Proteobacteria:capture_species=s__Pseudomonas_E sp009834565:evalue=4.76e-26:gapopen=0.0:heptad=MCP-36H:length=97.0:mismatch=42.0:qcovhsp=100.0:qend=97.0:qstart=1.0:ref_name=GB_GCA_016212295.1_protein.faa_JACRGO010000174.1_9@PF00015_full_PFAM.400.588:scovhsp=51.6:send=164.0:sstart=68.0])0.582:0.0256212[&&NHX:Sample_counter=rhiztom1--2||rhiztom2--1:Type_counter=capture--3:besthit_avg=56.7:besthit_max=56.7:besthit_min=56.7:besthit_std=0:besthit_sum=56.7:bitscore_avg=96.7:bitscore_max=96.7:bitscore_min=96.7:bitscore_std=0:bitscore_sum=96.7:capture_class_counter=c__Alphaproteobacteria--1||c__Gammaproteobacteria--2:capture_domain_counter=d__Bacteria--3:capture_family_counter=f__Beijerinckiaceae--1||f__DRMK01--1||f__Pseudomonadaceae--1:capture_genus_counter=g__Bosea--1||g__DRMK01--1||g__Pseudomonas_E--1:capture_order_counter=o__DRMK01--1||o__Pseudomonadales--1||o__Rhizobiales--1:capture_phylum_counter=p__Proteobacteria--3:capture_species_counter=s__Bosea sp001898115--1||s__DRMK01 sp015488495--1||s__Pseudomonas_E sp009834565--1:evalue_avg=4.76e-26:evalue_max=4.76e-26:evalue_min=4.76e-26:evalue_std=0:evalue_sum=4.76e-26:gapopen_avg=0.0:gapopen_max=0.0:gapopen_min=0.0:gapopen_std=0:gapopen_sum=0.0:gtdb_class_counter=:gtdb_domain_counter=:gtdb_family_counter=:gtdb_genus_counter=:gtdb_order_counter=:gtdb_phylum_counter=:gtdb_species_counter=:heptad_counter=MCP-36H--3:lbd_counter=:length_avg=97.0:length_max=97.0:length_min=97.0:length_std=0:length_sum=97.0:mismatch_avg=42.0:mismatch_max=42.0:mismatch_min=42.0:mismatch_std=0:mismatch_sum=42.0:name=N715094:qcovhsp_avg=100.0:qcovhsp_max=100.0:qcovhsp_min=100.0:qcovhsp_std=0:qcovhsp_sum=100.0:qend_avg=97.0:qend_max=97.0:qend_min=97.0:qend_std=0:qend_sum=97.0:qstart_avg=1.0:qstart_max=1.0:qstart_min=1.0:qstart_std=0:qstart_sum=1.0:ref_name_counter=GB_GCA_016212295.1_protein.faa_JACRGO010000174.1_9@PF00015_full_PFAM.400.588--1:scovhsp_avg=51.6:scovhsp_max=51.6:scovhsp_min=51.6:scovhsp_std=0:scovhsp_sum=51.6:send_avg=164.0:send_max=164.0:send_min=164.0:send_std=0:send_sum=164.0:sstart_avg=68.0:sstart_max=68.0:sstart_min=68.0:sstart_std=0:sstart_sum=68.0])0:5e-09[&&NHX:Sample_counter=rhizpot1--2||rhiztom1--135||rhiztom2--3||rhiztom3--1:Type_counter=GTDB--1||capture--141:besthit_avg=66.07586206896553:besthit_max=86.5:besthit_min=55.4:besthit_std=4.421458391338225:besthit_sum=5748.600000000001:bitscore_avg=149.10459770114943:bitscore_max=182.0:bitscore_min=80.1:bitscore_std=26.74588387391112:bitscore_sum=12972.1:capture_class_counter=c__Alphaproteobacteria--30||c__Desulfarculia--3||c__Gammaproteobacteria--96||c__Holophagae--3||c__Krumholzibacteria--2||c__Phycisphaerae--1||c__Spirochaetia--2||c__Syntrophia--3||c__UBA9042--1:capture_domain_counter=d__Bacteria--141:capture_family_counter=f__Aeromonadaceae--1||f__Aquaspirillaceae--1||f__Azospirillaceae--1||f__Beijerinckiaceae--17||f__Burkholderiaceae--5||f__Caulobacteraceae--7||f__DRMK01--2||f__Desulfarculaceae--3||f__Holophagaceae--3||f__LZORAL124-64-63--2||f__Methylomonadaceae--1||f__Pseudomonadaceae--83||f__Rhodobacteraceae--1||f__SM1A02--1||f__Shewanellaceae--3||f__Smithellaceae--1||f__Sphingomonadaceae--3||f__UBA12059--2||f__UBA2210--2||f__UBA9042--1||f__Xanthobacteraceae--1:capture_genus_counter=g__BOG-933--1||g__Bosea--10||g__Bradyrhizobium--1||g__CAIKUF01--1||g__CAINDZ01--2||g__CAIXAA01--1||g__Caulobacter--1||g__DRMK01--2||g__Duganella--1||g__Geothrix--3||g__JACRDC01--3||g__MLS-D--2||g__Methylobacter_A--1||g__Methylobacterium--7||g__Muriiphilus--1||g__Oceanimonas--1||g__Phenylobacterium--6||g__Pseudomonas--76||g__Pseudomonas_E--7||g__Rhizobacter--2||g__Rivicola--1||g__SZUA-370--2||g__Shewanella--3||g__Sphingomonas--3||g__UBA8904--1||g__UBA966--1||g__Zhizhongheella--1:capture_order_counter=o__Azospirillales--1||o__Burkholderiales--6||o__Caulobacterales--7||o__DRMK01--2||o__Desulfarculales--3||o__Enterobacterales--4||o__Holophagales--3||o__LZORAL124-64-63--2||o__Methylococcales--1||o__Phycisphaerales--1||o__Pseudomonadales--83||o__Rhizobiales--18||o__Rhodobacterales--1||o__Sphingomonadales--3||o__Syntrophales--3||o__Treponematales--2||o__UBA9042--1:capture_phylum_counter=p__Acidobacteriota--3||p__Desulfobacterota--6||p__Krumholzibacteriota--2||p__Myxococcota--1||p__Planctomycetota--1||p__Proteobacteria--126||p__Spirochaetota--2:capture_species_counter=s__BOG-933 sp003165295--1||s__Bosea sp001898115--10||s__Bradyrhizobium sp000026145--1||s__CAIKUF01 sp903830565--1||s__CAINDZ01 sp016703265--2||s__CAIXAA01 sp903917305--1||s__Caulobacter sp001427665--1||s__DRMK01 sp015488495--2||s__Duganella sp013375995--1||s__Geothrix sp903913215--3||s__JACRDC01 sp016208115--3||s__MLS-D sp002030015--2||s__Methylobacter_A sp004299305--1||s__Methylobacterium sp001423265--1||s__Methylobacterium sp003217615--1||s__Methylobacterium sp008040085--2||s__Methylobacterium sp017833295--1||s__Methylobacterium symbioticum--2||s__Muriiphilus lacisalsi--1||s__Oceanimonas smirnovii--1||s__Phenylobacterium sp001557235--6||s__Pseudomonas citronellolis--76||s__Pseudomonas_E gessardii--1||s__Pseudomonas_E juntendi--1||s__Pseudomonas_E sp003523465--1||s__Pseudomonas_E sp004519405--3||s__Pseudomonas_E sp009834565--1||s__Rhizobacter sp000799605--2||s__Rivicola sp002002905--1||s__SZUA-370 sp003247225--2||s__Shewanella insulae--3||s__Sphingomonas sanguinis_B--1||s__Sphingomonas sp902506455--2||s__UBA8904 sp002304995--1||s__UBA966 sp016873255--1||s__Zhizhongheella caldifontis--1:evalue_avg=1.3065867948122664e-21:evalue_max=1.13e-19:evalue_min=6.86e-59:evalue_std=1.2114247436264438e-20:evalue_sum=1.1367305114866718e-19:gapopen_avg=0.14942528735632185:gapopen_max=2.0:gapopen_min=0.0:gapopen_std=0.41843383606858037:gapopen_sum=13.0:gtdb_class_counter=c__Polyangia--1:gtdb_domain_counter=d__Bacteria--1:gtdb_family_counter=f__Polyangiaceae--1:gtdb_genus_counter=g__PMG-095--1:gtdb_order_counter=o__Polyangiales--1:gtdb_phylum_counter=p__Myxococcota--1:gtdb_species_counter=s__PMG-095 sp004193285--1:heptad_counter=MCP-24H--1||MCP-34H--1||MCP-36H--140:lbd_counter=:lca_tree=s__PMG-095 sp004193285:length_avg=131.75862068965517:length_max=170.0:length_min=67.0:length_std=26.121792344413947:length_sum=11463.0:mismatch_avg=44.9080459770115:mismatch_max=62.0:mismatch_min=8.0:mismatch_std=11.646570693903596:mismatch_sum=3907.0:name=N715095:qcovhsp_avg=99.18275862068963:qcovhsp_max=100.0:qcovhsp_min=95.4:qcovhsp_std=1.2187686214726925:qcovhsp_sum=8628.899999999998:qend_avg=131.90804597701148:qend_max=169.0:qend_min=67.0:qend_std=26.340186021092727:qend_sum=11476.0:qstart_avg=1.3333333333333333:qstart_max=8.0:qstart_min=1.0:qstart_std=1.0191956092539258:qstart_sum=116.0:ref_name_counter=GB_GCA_002364745.1_protein.faa_DEZG01000004.1_33@PF00015_full_PFAM.405.580--1||GB_GCA_004193285.1_protein.faa_SECP01000002.1_105@PF00015_full_PFAM.455.638--78||GB_GCA_005774595.1_protein.faa_VAUM01000126.1_4@PF00015_full_PFAM.262.373--7||GB_GCA_016212295.1_protein.faa_JACRGO010000174.1_9@PF00015_full_PFAM.400.588--1:scovhsp_avg=74.62988505747126:scovhsp_max=92.9:scovhsp_min=50.3:scovhsp_std=13.39431600155175:scovhsp_sum=6492.799999999999:send_avg=150.83908045977012:send_max=177.0:send_min=95.0:send_std=24.146776742488647:send_sum=13123.0:sstart_avg=20.160919540229884:sstart_max=75.0:sstart_min=7.0:sstart_std=19.303496227017384:sstart_sum=1754.0])0.733:0.062761[&&NHX:Sample_counter=rhizpot1--2||rhiztom1--136||rhiztom2--3||rhiztom3--1:Type_counter=GTDB--1||capture--142:besthit_avg=66.21249999999999:besthit_max=86.5:besthit_min=55.4:besthit_std=4.579032987809574:besthit_sum=5826.7:bitscore_avg=148.60340909090908:bitscore_max=182.0:bitscore_min=80.1:bitscore_std=27.004160806960698:bitscore_sum=13077.1:capture_class_counter=c__Alphaproteobacteria--30||c__Desulfarculia--3||c__Gammaproteobacteria--97||c__Holophagae--3||c__Krumholzibacteria--2||c__Phycisphaerae--1||c__Spirochaetia--2||c__Syntrophia--3||c__UBA9042--1:capture_domain_counter=d__Bacteria--142:capture_family_counter=f__Aeromonadaceae--1||f__Aquaspirillaceae--1||f__Azospirillaceae--1||f__Beijerinckiaceae--17||f__Burkholderiaceae--5||f__Caulobacteraceae--7||f__DRMK01--2||f__Desulfarculaceae--3||f__Holophagaceae--3||f__LZORAL124-64-63--2||f__Methylomonadaceae--1||f__Pseudomonadaceae--84||f__Rhodobacteraceae--1||f__SM1A02--1||f__Shewanellaceae--3||f__Smithellaceae--1||f__Sphingomonadaceae--3||f__UBA12059--2||f__UBA2210--2||f__UBA9042--1||f__Xanthobacteraceae--1:capture_genus_counter=g__BOG-933--1||g__Bosea--10||g__Bradyrhizobium--1||g__CAIKUF01--1||g__CAINDZ01--2||g__CAIXAA01--1||g__Caulobacter--1||g__DRMK01--2||g__Duganella--1||g__Geothrix--3||g__JACRDC01--3||g__MLS-D--2||g__Methylobacter_A--1||g__Methylobacterium--7||g__Muriiphilus--1||g__Oceanimonas--1||g__Phenylobacterium--6||g__Pseudomonas--76||g__Pseudomonas_E--8||g__Rhizobacter--2||g__Rivicola--1||g__SZUA-370--2||g__Shewanella--3||g__Sphingomonas--3||g__UBA8904--1||g__UBA966--1||g__Zhizhongheella--1:capture_order_counter=o__Azospirillales--1||o__Burkholderiales--6||o__Caulobacterales--7||o__DRMK01--2||o__Desulfarculales--3||o__Enterobacterales--4||o__Holophagales--3||o__LZORAL124-64-63--2||o__Methylococcales--1||o__Phycisphaerales--1||o__Pseudomonadales--84||o__Rhizobiales--18||o__Rhodobacterales--1||o__Sphingomonadales--3||o__Syntrophales--3||o__Treponematales--2||o__UBA9042--1:capture_phylum_counter=p__Acidobacteriota--3||p__Desulfobacterota--6||p__Krumholzibacteriota--2||p__Myxococcota--1||p__Planctomycetota--1||p__Proteobacteria--127||p__Spirochaetota--2:capture_species_counter=s__BOG-933 sp003165295--1||s__Bosea sp001898115--10||s__Bradyrhizobium sp000026145--1||s__CAIKUF01 sp903830565--1||s__CAINDZ01 sp016703265--2||s__CAIXAA01 sp903917305--1||s__Caulobacter sp001427665--1||s__DRMK01 sp015488495--2||s__Duganella sp013375995--1||s__Geothrix sp903913215--3||s__JACRDC01 sp016208115--3||s__MLS-D sp002030015--2||s__Methylobacter_A sp004299305--1||s__Methylobacterium sp001423265--1||s__Methylobacterium sp003217615--1||s__Methylobacterium sp008040085--2||s__Methylobacterium sp017833295--1||s__Methylobacterium symbioticum--2||s__Muriiphilus lacisalsi--1||s__Oceanimonas smirnovii--1||s__Phenylobacterium sp001557235--6||s__Pseudomonas citronellolis--76||s__Pseudomonas_E gessardii--1||s__Pseudomonas_E juntendi--1||s__Pseudomonas_E sp003523465--2||s__Pseudomonas_E sp004519405--3||s__Pseudomonas_E sp009834565--1||s__Rhizobacter sp000799605--2||s__Rivicola sp002002905--1||s__SZUA-370 sp003247225--2||s__Shewanella insulae--3||s__Sphingomonas sanguinis_B--1||s__Sphingomonas sp902506455--2||s__UBA8904 sp002304995--1||s__UBA966 sp016873255--1||s__Zhizhongheella caldifontis--1:evalue_avg=1.291739217608354e-21:evalue_max=1.13e-19:evalue_min=6.86e-59:evalue_std=1.2045229413296102e-20:evalue_sum=1.1367305114953515e-19:gapopen_avg=0.14772727272727273:gapopen_max=2.0:gapopen_min=0.0:gapopen_std=0.41632692523176573:gapopen_sum=13.0:gtdb_class_counter=c__Polyangia--1:gtdb_domain_counter=d__Bacteria--1:gtdb_family_counter=f__Polyangiaceae--1:gtdb_genus_counter=g__PMG-095--1:gtdb_order_counter=o__Polyangiales--1:gtdb_phylum_counter=p__Myxococcota--1:gtdb_species_counter=s__PMG-095 sp004193285--1:heptad_counter=MCP-24H--1||MCP-34H--1||MCP-36H--141:lbd_counter=:lca_tree=s__PMG-095 sp004193285:length_avg=131.0909090909091:length_max=170.0:length_min=67.0:length_std=26.715889784548562:length_sum=11536.0:mismatch_avg=44.57954545454545:mismatch_max=62.0:mismatch_min=8.0:mismatch_std=11.982479154480732:mismatch_sum=3923.0:name=N715096:qcovhsp_avg=99.14772727272727:qcovhsp_max=100.0:qcovhsp_min=95.4:qcovhsp_std=1.2555144819634947:qcovhsp_sum=8725.0:qend_avg=131.27272727272728:qend_max=169.0:qend_min=67.0:qend_std=26.857960686668005:qend_sum=11552.0:qstart_avg=1.3636363636363635:qstart_max=8.0:qstart_min=1.0:qstart_std=1.0524390738564053:qstart_sum=120.0:ref_name_counter=GB_GCA_002364745.1_protein.faa_DEZG01000004.1_33@PF00015_full_PFAM.405.580--1||GB_GCA_004193285.1_protein.faa_SECP01000002.1_105@PF00015_full_PFAM.455.638--78||GB_GCA_005774595.1_protein.faa_VAUM01000126.1_4@PF00015_full_PFAM.262.373--8||GB_GCA_016212295.1_protein.faa_JACRGO010000174.1_9@PF00015_full_PFAM.400.588--1:scovhsp_avg=74.52954545454546:scovhsp_max=92.9:scovhsp_min=50.3:scovhsp_std=13.350338228880059:scovhsp_sum=6558.6:send_avg=150.26136363636363:send_max=177.0:send_min=95.0:send_std=24.61169440667176:send_sum=13223.0:sstart_avg=20.25:sstart_max=75.0:sstart_min=7.0:sstart_std=19.210419825840805:sstart_sum=1782.0])0.402:0.0559198[&&NHX:Sample_counter=rhizpot1--2||rhiztom1--137||rhiztom2--3||rhiztom3--1:Type_counter=GTDB--1||capture--143:besthit_avg=66.21249999999999:besthit_max=86.5:besthit_min=55.4:besthit_std=4.579032987809574:besthit_sum=5826.7:bitscore_avg=148.60340909090908:bitscore_max=182.0:bitscore_min=80.1:bitscore_std=27.004160806960698:bitscore_sum=13077.1:capture_class_counter=c__Alphaproteobacteria--30||c__Desulfarculia--3||c__Gammaproteobacteria--98||c__Holophagae--3||c__Krumholzibacteria--2||c__Phycisphaerae--1||c__Spirochaetia--2||c__Syntrophia--3||c__UBA9042--1:capture_domain_counter=d__Bacteria--143:capture_family_counter=f__Aeromonadaceae--1||f__Aquaspirillaceae--1||f__Azospirillaceae--1||f__Beijerinckiaceae--17||f__Burkholderiaceae--5||f__Caulobacteraceae--7||f__DRMK01--2||f__Desulfarculaceae--3||f__Holophagaceae--3||f__LZORAL124-64-63--2||f__Methylomonadaceae--1||f__Pseudomonadaceae--85||f__Rhodobacteraceae--1||f__SM1A02--1||f__Shewanellaceae--3||f__Smithellaceae--1||f__Sphingomonadaceae--3||f__UBA12059--2||f__UBA2210--2||f__UBA9042--1||f__Xanthobacteraceae--1:capture_genus_counter=g__BOG-933--1||g__Bosea--10||g__Bradyrhizobium--1||g__CAIKUF01--1||g__CAINDZ01--2||g__CAIXAA01--1||g__Caulobacter--1||g__DRMK01--2||g__Duganella--1||g__Geothrix--3||g__JACRDC01--3||g__MLS-D--2||g__Methylobacter_A--1||g__Methylobacterium--7||g__Muriiphilus--1||g__Oceanimonas--1||g__Phenylobacterium--6||g__Pseudomonas--77||g__Pseudomonas_E--8||g__Rhizobacter--2||g__Rivicola--1||g__SZUA-370--2||g__Shewanella--3||g__Sphingomonas--3||g__UBA8904--1||g__UBA966--1||g__Zhizhongheella--1:capture_order_counter=o__Azospirillales--1||o__Burkholderiales--6||o__Caulobacterales--7||o__DRMK01--2||o__Desulfarculales--3||o__Enterobacterales--4||o__Holophagales--3||o__LZORAL124-64-63--2||o__Methylococcales--1||o__Phycisphaerales--1||o__Pseudomonadales--85||o__Rhizobiales--18||o__Rhodobacterales--1||o__Sphingomonadales--3||o__Syntrophales--3||o__Treponematales--2||o__UBA9042--1:capture_phylum_counter=p__Acidobacteriota--3||p__Desulfobacterota--6||p__Krumholzibacteriota--2||p__Myxococcota--1||p__Planctomycetota--1||p__Proteobacteria--128||p__Spirochaetota--2:capture_species_counter=s__BOG-933 sp003165295--1||s__Bosea sp001898115--10||s__Bradyrhizobium sp000026145--1||s__CAIKUF01 sp903830565--1||s__CAINDZ01 sp016703265--2||s__CAIXAA01 sp903917305--1||s__Caulobacter sp001427665--1||s__DRMK01 sp015488495--2||s__Duganella sp013375995--1||s__Geothrix sp903913215--3||s__JACRDC01 sp016208115--3||s__MLS-D sp002030015--2||s__Methylobacter_A sp004299305--1||s__Methylobacterium sp001423265--1||s__Methylobacterium sp003217615--1||s__Methylobacterium sp008040085--2||s__Methylobacterium sp017833295--1||s__Methylobacterium symbioticum--2||s__Muriiphilus lacisalsi--1||s__Oceanimonas smirnovii--1||s__Phenylobacterium sp001557235--6||s__Pseudomonas citronellolis--77||s__Pseudomonas_E gessardii--1||s__Pseudomonas_E juntendi--1||s__Pseudomonas_E sp003523465--2||s__Pseudomonas_E sp004519405--3||s__Pseudomonas_E sp009834565--1||s__Rhizobacter sp000799605--2||s__Rivicola sp002002905--1||s__SZUA-370 sp003247225--2||s__Shewanella insulae--3||s__Sphingomonas sanguinis_B--1||s__Sphingomonas sp902506455--2||s__UBA8904 sp002304995--1||s__UBA966 sp016873255--1||s__Zhizhongheella caldifontis--1:evalue_avg=1.291739217608354e-21:evalue_max=1.13e-19:evalue_min=6.86e-59:evalue_std=1.2045229413296102e-20:evalue_sum=1.1367305114953515e-19:gapopen_avg=0.14772727272727273:gapopen_max=2.0:gapopen_min=0.0:gapopen_std=0.41632692523176573:gapopen_sum=13.0:gtdb_class_counter=c__Polyangia--1:gtdb_domain_counter=d__Bacteria--1:gtdb_family_counter=f__Polyangiaceae--1:gtdb_genus_counter=g__PMG-095--1:gtdb_order_counter=o__Polyangiales--1:gtdb_phylum_counter=p__Myxococcota--1:gtdb_species_counter=s__PMG-095 sp004193285--1:heptad_counter=MCP-24H--1||MCP-34H--1||MCP-36H--142:lbd_counter=:lca_tree=s__PMG-095 sp004193285:length_avg=131.0909090909091:length_max=170.0:length_min=67.0:length_std=26.715889784548562:length_sum=11536.0:mismatch_avg=44.57954545454545:mismatch_max=62.0:mismatch_min=8.0:mismatch_std=11.982479154480732:mismatch_sum=3923.0:name=N715097:qcovhsp_avg=99.14772727272727:qcovhsp_max=100.0:qcovhsp_min=95.4:qcovhsp_std=1.2555144819634947:qcovhsp_sum=8725.0:qend_avg=131.27272727272728:qend_max=169.0:qend_min=67.0:qend_std=26.857960686668005:qend_sum=11552.0:qstart_avg=1.3636363636363635:qstart_max=8.0:qstart_min=1.0:qstart_std=1.0524390738564053:qstart_sum=120.0:ref_name_counter=GB_GCA_002364745.1_protein.faa_DEZG01000004.1_33@PF00015_full_PFAM.405.580--1||GB_GCA_004193285.1_protein.faa_SECP01000002.1_105@PF00015_full_PFAM.455.638--78||GB_GCA_005774595.1_protein.faa_VAUM01000126.1_4@PF00015_full_PFAM.262.373--8||GB_GCA_016212295.1_protein.faa_JACRGO010000174.1_9@PF00015_full_PFAM.400.588--1:scovhsp_avg=74.52954545454546:scovhsp_max=92.9:scovhsp_min=50.3:scovhsp_std=13.350338228880059:scovhsp_sum=6558.6:send_avg=150.26136363636363:send_max=177.0:send_min=95.0:send_std=24.61169440667176:send_sum=13223.0:sstart_avg=20.25:sstart_max=75.0:sstart_min=7.0:sstart_std=19.210419825840805:sstart_sum=1782.0],(d720b5bb-5a2b-4740-9307-324d49c5a9b4_1@MCPsignal.24.85:0.0131596[&&NHX:Sample=rhiztom3:Type=capture:capture_class=c__Gammaproteobacteria:capture_domain=d__Bacteria:capture_family=f__Rhodocyclaceae:capture_genus=g__Propionivibrio:capture_order=o__Burkholderiales:capture_phylum=p__Proteobacteria:capture_species=s__Propionivibrio sp907163075:heptad=MCP-36H],(8efa05df-2dbd-4ff9-8c9e-2804397bd644_1@MCPsignal.258.354:5e-09[&&NHX:Sample=rhiztom2:Type=capture:capture_class=c__Phycisphaerae:capture_domain=d__Bacteria:capture_family=f__Phycisphaeraceae:capture_genus=g__Poriferisphaera:capture_order=o__Phycisphaerales:capture_phylum=p__Planctomycetota:capture_species=s__Poriferisphaera corsica:heptad=MCP-36H],3f868d1b-bce5-5498-88d9-38debf85eccb_1@MCPsignal.24.117:5e-09[&&NHX:Sample=rhiztom3:Type=capture:capture_class=c__Gammaproteobacteria:capture_domain=d__Bacteria:capture_family=f__Rhodocyclaceae:capture_genus=g__Propionivibrio:capture_order=o__Burkholderiales:capture_phylum=p__Proteobacteria:capture_species=s__Propionivibrio sp907163075:heptad=MCP-36H])0.956:5e-09[&&NHX:Sample_counter=rhiztom2--1||rhiztom3--1:Type_counter=capture--2:capture_class_counter=c__Gammaproteobacteria--1||c__Phycisphaerae--1:capture_domain_counter=d__Bacteria--2:capture_family_counter=f__Phycisphaeraceae--1||f__Rhodocyclaceae--1:capture_genus_counter=g__Poriferisphaera--1||g__Propionivibrio--1:capture_order_counter=o__Burkholderiales--1||o__Phycisphaerales--1:capture_phylum_counter=p__Planctomycetota--1||p__Proteobacteria--1:capture_species_counter=s__Poriferisphaera corsica--1||s__Propionivibrio sp907163075--1:gtdb_class_counter=:gtdb_domain_counter=:gtdb_family_counter=:gtdb_genus_counter=:gtdb_order_counter=:gtdb_phylum_counter=:gtdb_species_counter=:heptad_counter=MCP-36H--2:lbd_counter=:name=N715101:ref_name_counter=])1:0.491699[&&NHX:Sample_counter=rhiztom2--1||rhiztom3--2:Type_counter=capture--3:capture_class_counter=c__Gammaproteobacteria--2||c__Phycisphaerae--1:capture_domain_counter=d__Bacteria--3:capture_family_counter=f__Phycisphaeraceae--1||f__Rhodocyclaceae--2:capture_genus_counter=g__Poriferisphaera--1||g__Propionivibrio--2:capture_order_counter=o__Burkholderiales--2||o__Phycisphaerales--1:capture_phylum_counter=p__Planctomycetota--1||p__Proteobacteria--2:capture_species_counter=s__Poriferisphaera corsica--1||s__Propionivibrio sp907163075--2:gtdb_class_counter=:gtdb_domain_counter=:gtdb_family_counter=:gtdb_genus_counter=:gtdb_order_counter=:gtdb_phylum_counter=:gtdb_species_counter=:heptad_counter=MCP-36H--3:lbd_counter=:name=N715102:ref_name_counter=])0.63:0.126548[&&NHX:Sample_counter=rhizpot1--2||rhiztom1--137||rhiztom2--4||rhiztom3--3:Type_counter=GTDB--1||capture--146:besthit_avg=66.21249999999999:besthit_max=86.5:besthit_min=55.4:besthit_std=4.579032987809574:besthit_sum=5826.7:bitscore_avg=148.60340909090908:bitscore_max=182.0:bitscore_min=80.1:bitscore_std=27.004160806960698:bitscore_sum=13077.1:capture_class_counter=c__Alphaproteobacteria--30||c__Desulfarculia--3||c__Gammaproteobacteria--100||c__Holophagae--3||c__Krumholzibacteria--2||c__Phycisphaerae--2||c__Spirochaetia--2||c__Syntrophia--3||c__UBA9042--1:capture_domain_counter=d__Bacteria--146:capture_family_counter=f__Aeromonadaceae--1||f__Aquaspirillaceae--1||f__Azospirillaceae--1||f__Beijerinckiaceae--17||f__Burkholderiaceae--5||f__Caulobacteraceae--7||f__DRMK01--2||f__Desulfarculaceae--3||f__Holophagaceae--3||f__LZORAL124-64-63--2||f__Methylomonadaceae--1||f__Phycisphaeraceae--1||f__Pseudomonadaceae--85||f__Rhodobacteraceae--1||f__Rhodocyclaceae--2||f__SM1A02--1||f__Shewanellaceae--3||f__Smithellaceae--1||f__Sphingomonadaceae--3||f__UBA12059--2||f__UBA2210--2||f__UBA9042--1||f__Xanthobacteraceae--1:capture_genus_counter=g__BOG-933--1||g__Bosea--10||g__Bradyrhizobium--1||g__CAIKUF01--1||g__CAINDZ01--2||g__CAIXAA01--1||g__Caulobacter--1||g__DRMK01--2||g__Duganella--1||g__Geothrix--3||g__JACRDC01--3||g__MLS-D--2||g__Methylobacter_A--1||g__Methylobacterium--7||g__Muriiphilus--1||g__Oceanimonas--1||g__Phenylobacterium--6||g__Poriferisphaera--1||g__Propionivibrio--2||g__Pseudomonas--77||g__Pseudomonas_E--8||g__Rhizobacter--2||g__Rivicola--1||g__SZUA-370--2||g__Shewanella--3||g__Sphingomonas--3||g__UBA8904--1||g__UBA966--1||g__Zhizhongheella--1:capture_order_counter=o__Azospirillales--1||o__Burkholderiales--8||o__Caulobacterales--7||o__DRMK01--2||o__Desulfarculales--3||o__Enterobacterales--4||o__Holophagales--3||o__LZORAL124-64-63--2||o__Methylococcales--1||o__Phycisphaerales--2||o__Pseudomonadales--85||o__Rhizobiales--18||o__Rhodobacterales--1||o__Sphingomonadales--3||o__Syntrophales--3||o__Treponematales--2||o__UBA9042--1:capture_phylum_counter=p__Acidobacteriota--3||p__Desulfobacterota--6||p__Krumholzibacteriota--2||p__Myxococcota--1||p__Planctomycetota--2||p__Proteobacteria--130||p__Spirochaetota--2:capture_species_counter=s__BOG-933 sp003165295--1||s__Bosea sp001898115--10||s__Bradyrhizobium sp000026145--1||s__CAIKUF01 sp903830565--1||s__CAINDZ01 sp016703265--2||s__CAIXAA01 sp903917305--1||s__Caulobacter sp001427665--1||s__DRMK01 sp015488495--2||s__Duganella sp013375995--1||s__Geothrix sp903913215--3||s__JACRDC01 sp016208115--3||s__MLS-D sp002030015--2||s__Methylobacter_A sp004299305--1||s__Methylobacterium sp001423265--1||s__Methylobacterium sp003217615--1||s__Methylobacterium sp008040085--2||s__Methylobacterium sp017833295--1||s__Methylobacterium symbioticum--2||s__Muriiphilus lacisalsi--1||s__Oceanimonas smirnovii--1||s__Phenylobacterium sp001557235--6||s__Poriferisphaera corsica--1||s__Propionivibrio sp907163075--2||s__Pseudomonas citronellolis--77||s__Pseudomonas_E gessardii--1||s__Pseudomonas_E juntendi--1||s__Pseudomonas_E sp003523465--2||s__Pseudomonas_E sp004519405--3||s__Pseudomonas_E sp009834565--1||s__Rhizobacter sp000799605--2||s__Rivicola sp002002905--1||s__SZUA-370 sp003247225--2||s__Shewanella insulae--3||s__Sphingomonas sanguinis_B--1||s__Sphingomonas sp902506455--2||s__UBA8904 sp002304995--1||s__UBA966 sp016873255--1||s__Zhizhongheella caldifontis--1:evalue_avg=1.291739217608354e-21:evalue_max=1.13e-19:evalue_min=6.86e-59:evalue_std=1.2045229413296102e-20:evalue_sum=1.1367305114953515e-19:gapopen_avg=0.14772727272727273:gapopen_max=2.0:gapopen_min=0.0:gapopen_std=0.41632692523176573:gapopen_sum=13.0:gtdb_class_counter=c__Polyangia--1:gtdb_domain_counter=d__Bacteria--1:gtdb_family_counter=f__Polyangiaceae--1:gtdb_genus_counter=g__PMG-095--1:gtdb_order_counter=o__Polyangiales--1:gtdb_phylum_counter=p__Myxococcota--1:gtdb_species_counter=s__PMG-095 sp004193285--1:heptad_counter=MCP-24H--1||MCP-34H--1||MCP-36H--145:lbd_counter=:lca_tree=s__PMG-095 sp004193285:length_avg=131.0909090909091:length_max=170.0:length_min=67.0:length_std=26.715889784548562:length_sum=11536.0:mismatch_avg=44.57954545454545:mismatch_max=62.0:mismatch_min=8.0:mismatch_std=11.982479154480732:mismatch_sum=3923.0:name=N715103:qcovhsp_avg=99.14772727272727:qcovhsp_max=100.0:qcovhsp_min=95.4:qcovhsp_std=1.2555144819634947:qcovhsp_sum=8725.0:qend_avg=131.27272727272728:qend_max=169.0:qend_min=67.0:qend_std=26.857960686668005:qend_sum=11552.0:qstart_avg=1.3636363636363635:qstart_max=8.0:qstart_min=1.0:qstart_std=1.0524390738564053:qstart_sum=120.0:ref_name_counter=GB_GCA_002364745.1_protein.faa_DEZG01000004.1_33@PF00015_full_PFAM.405.580--1||GB_GCA_004193285.1_protein.faa_SECP01000002.1_105@PF00015_full_PFAM.455.638--78||GB_GCA_005774595.1_protein.faa_VAUM01000126.1_4@PF00015_full_PFAM.262.373--8||GB_GCA_016212295.1_protein.faa_JACRGO010000174.1_9@PF00015_full_PFAM.400.588--1:scovhsp_avg=74.52954545454546:scovhsp_max=92.9:scovhsp_min=50.3:scovhsp_std=13.350338228880059:scovhsp_sum=6558.6:send_avg=150.26136363636363:send_max=177.0:send_min=95.0:send_std=24.61169440667176:send_sum=13223.0:sstart_avg=20.25:sstart_max=75.0:sstart_min=7.0:sstart_std=19.210419825840805:sstart_sum=1782.0])0.788:0.0561526[&&NHX:Sample_counter=rhizpot1--2||rhiztom1--137||rhiztom2--4||rhiztom3--3:Type_counter=GTDB--2||capture--146:besthit_avg=66.21249999999999:besthit_max=86.5:besthit_min=55.4:besthit_std=4.579032987809574:besthit_sum=5826.7:bitscore_avg=148.60340909090908:bitscore_max=182.0:bitscore_min=80.1:bitscore_std=27.004160806960698:bitscore_sum=13077.1:capture_class_counter=c__Alphaproteobacteria--30||c__Desulfarculia--3||c__Gammaproteobacteria--100||c__Holophagae--3||c__Krumholzibacteria--2||c__Phycisphaerae--2||c__Spirochaetia--2||c__Syntrophia--3||c__UBA9042--1:capture_domain_counter=d__Bacteria--146:capture_family_counter=f__Aeromonadaceae--1||f__Aquaspirillaceae--1||f__Azospirillaceae--1||f__Beijerinckiaceae--17||f__Burkholderiaceae--5||f__Caulobacteraceae--7||f__DRMK01--2||f__Desulfarculaceae--3||f__Holophagaceae--3||f__LZORAL124-64-63--2||f__Methylomonadaceae--1||f__Phycisphaeraceae--1||f__Pseudomonadaceae--85||f__Rhodobacteraceae--1||f__Rhodocyclaceae--2||f__SM1A02--1||f__Shewanellaceae--3||f__Smithellaceae--1||f__Sphingomonadaceae--3||f__UBA12059--2||f__UBA2210--2||f__UBA9042--1||f__Xanthobacteraceae--1:capture_genus_counter=g__BOG-933--1||g__Bosea--10||g__Bradyrhizobium--1||g__CAIKUF01--1||g__CAINDZ01--2||g__CAIXAA01--1||g__Caulobacter--1||g__DRMK01--2||g__Duganella--1||g__Geothrix--3||g__JACRDC01--3||g__MLS-D--2||g__Methylobacter_A--1||g__Methylobacterium--7||g__Muriiphilus--1||g__Oceanimonas--1||g__Phenylobacterium--6||g__Poriferisphaera--1||g__Propionivibrio--2||g__Pseudomonas--77||g__Pseudomonas_E--8||g__Rhizobacter--2||g__Rivicola--1||g__SZUA-370--2||g__Shewanella--3||g__Sphingomonas--3||g__UBA8904--1||g__UBA966--1||g__Zhizhongheella--1:capture_order_counter=o__Azospirillales--1||o__Burkholderiales--8||o__Caulobacterales--7||o__DRMK01--2||o__Desulfarculales--3||o__Enterobacterales--4||o__Holophagales--3||o__LZORAL124-64-63--2||o__Methylococcales--1||o__Phycisphaerales--2||o__Pseudomonadales--85||o__Rhizobiales--18||o__Rhodobacterales--1||o__Sphingomonadales--3||o__Syntrophales--3||o__Treponematales--2||o__UBA9042--1:capture_phylum_counter=p__Acidobacteriota--3||p__Desulfobacterota--6||p__Krumholzibacteriota--2||p__Myxococcota--1||p__Planctomycetota--2||p__Proteobacteria--130||p__Spirochaetota--2:capture_species_counter=s__BOG-933 sp003165295--1||s__Bosea sp001898115--10||s__Bradyrhizobium sp000026145--1||s__CAIKUF01 sp903830565--1||s__CAINDZ01 sp016703265--2||s__CAIXAA01 sp903917305--1||s__Caulobacter sp001427665--1||s__DRMK01 sp015488495--2||s__Duganella sp013375995--1||s__Geothrix sp903913215--3||s__JACRDC01 sp016208115--3||s__MLS-D sp002030015--2||s__Methylobacter_A sp004299305--1||s__Methylobacterium sp001423265--1||s__Methylobacterium sp003217615--1||s__Methylobacterium sp008040085--2||s__Methylobacterium sp017833295--1||s__Methylobacterium symbioticum--2||s__Muriiphilus lacisalsi--1||s__Oceanimonas smirnovii--1||s__Phenylobacterium sp001557235--6||s__Poriferisphaera corsica--1||s__Propionivibrio sp907163075--2||s__Pseudomonas citronellolis--77||s__Pseudomonas_E gessardii--1||s__Pseudomonas_E juntendi--1||s__Pseudomonas_E sp003523465--2||s__Pseudomonas_E sp004519405--3||s__Pseudomonas_E sp009834565--1||s__Rhizobacter sp000799605--2||s__Rivicola sp002002905--1||s__SZUA-370 sp003247225--2||s__Shewanella insulae--3||s__Sphingomonas sanguinis_B--1||s__Sphingomonas sp902506455--2||s__UBA8904 sp002304995--1||s__UBA966 sp016873255--1||s__Zhizhongheella caldifontis--1:evalue_avg=1.291739217608354e-21:evalue_max=1.13e-19:evalue_min=6.86e-59:evalue_std=1.2045229413296102e-20:evalue_sum=1.1367305114953515e-19:gapopen_avg=0.14772727272727273:gapopen_max=2.0:gapopen_min=0.0:gapopen_std=0.41632692523176573:gapopen_sum=13.0:gtdb_class_counter=c__JACPHN01--1||c__Polyangia--1:gtdb_domain_counter=d__Bacteria--2:gtdb_family_counter=f__JACPHN01--1||f__Polyangiaceae--1:gtdb_genus_counter=g__JACPHN01--1||g__PMG-095--1:gtdb_order_counter=o__JACPHN01--1||o__Polyangiales--1:gtdb_phylum_counter=p__CSSED10-310--1||p__Myxococcota--1:gtdb_species_counter=s__JACPHN01 sp016188575--1||s__PMG-095 sp004193285--1:heptad_counter=MCP-24H--1||MCP-34H--1||MCP-36H--146:lbd_counter=:lca_tree=d__Bacteria:length_avg=131.0909090909091:length_max=170.0:length_min=67.0:length_std=26.715889784548562:length_sum=11536.0:mismatch_avg=44.57954545454545:mismatch_max=62.0:mismatch_min=8.0:mismatch_std=11.982479154480732:mismatch_sum=3923.0:name=N715104:qcovhsp_avg=99.14772727272727:qcovhsp_max=100.0:qcovhsp_min=95.4:qcovhsp_std=1.2555144819634947:qcovhsp_sum=8725.0:qend_avg=131.27272727272728:qend_max=169.0:qend_min=67.0:qend_std=26.857960686668005:qend_sum=11552.0:qstart_avg=1.3636363636363635:qstart_max=8.0:qstart_min=1.0:qstart_std=1.0524390738564053:qstart_sum=120.0:ref_name_counter=GB_GCA_002364745.1_protein.faa_DEZG01000004.1_33@PF00015_full_PFAM.405.580--1||GB_GCA_004193285.1_protein.faa_SECP01000002.1_105@PF00015_full_PFAM.455.638--78||GB_GCA_005774595.1_protein.faa_VAUM01000126.1_4@PF00015_full_PFAM.262.373--8||GB_GCA_016212295.1_protein.faa_JACRGO010000174.1_9@PF00015_full_PFAM.400.588--1:scovhsp_avg=74.52954545454546:scovhsp_max=92.9:scovhsp_min=50.3:scovhsp_std=13.350338228880059:scovhsp_sum=6558.6:send_avg=150.26136363636363:send_max=177.0:send_min=95.0:send_std=24.61169440667176:send_sum=13223.0:sstart_avg=20.25:sstart_max=75.0:sstart_min=7.0:sstart_std=19.210419825840805:sstart_sum=1782.0],(GB_GCA_002704825.1_protein.faa_PAIY01000182.1_14@PF00015_full_PFAM.759.966:0.209345[&&NHX:Type=GTDB:gtdb_class=c__Phycisphaerae:gtdb_domain=d__Bacteria:gtdb_family=f__Phycisphaeraceae:gtdb_genus=g__UBA7800:gtdb_order=o__Phycisphaerales:gtdb_phylum=p__Planctomycetota:gtdb_species=s__UBA7800 sp002704825:heptad=MCP-36H:species=d__Bacteria_p__Planctomycetota_c__Phycisphaerae_o__Phycisphaerales_f__Phycisphaeraceae_g__UBA7800_s__UBA7800 sp002704825],(((GB_GCA_002480565.1_protein.faa_DLCK01000087.1_46@PF00015_full_PFAM.319.544:0.0395034[&&NHX:Type=GTDB:gtdb_class=c__Phycisphaerae:gtdb_domain=d__Bacteria:gtdb_family=f__Phycisphaeraceae:gtdb_genus=g__UBA7800:gtdb_order=o__Phycisphaerales:gtdb_phylum=p__Planctomycetota:gtdb_species=s__UBA7800 sp002480565:heptad=MCP-36H:species=d__Bacteria_p__Planctomycetota_c__Phycisphaerae_o__Phycisphaerales_f__Phycisphaeraceae_g__UBA7800_s__UBA7800 sp002480565],GB_GCA_002704825.1_protein.faa_PAIY01000099.1_41@PF00015_full_PFAM.319.541:0.0850035[&&NHX:Type=GTDB:gtdb_class=c__Phycisphaerae:gtdb_domain=d__Bacteria:gtdb_family=f__Phycisphaeraceae:gtdb_genus=g__UBA7800:gtdb_order=o__Phycisphaerales:gtdb_phylum=p__Planctomycetota:gtdb_species=s__UBA7800 sp002704825:heptad=MCP-36H:species=d__Bacteria_p__Planctomycetota_c__Phycisphaerae_o__Phycisphaerales_f__Phycisphaeraceae_g__UBA7800_s__UBA7800 sp002704825])0.961:0.0499243[&&NHX:Sample_counter=:Type_counter=GTDB--2:capture_class_counter=:capture_domain_counter=:capture_family_counter=:capture_genus_counter=:capture_order_counter=:capture_phylum_counter=:capture_species_counter=:evoltype=D:gtdb_class_counter=c__Phycisphaerae--2:gtdb_domain_counter=d__Bacteria--2:gtdb_family_counter=f__Phycisphaeraceae--2:gtdb_genus_counter=g__UBA7800--2:gtdb_order_counter=o__Phycisphaerales--2:gtdb_phylum_counter=p__Planctomycetota--2:gtdb_species_counter=s__UBA7800 sp002480565--1||s__UBA7800 sp002704825--1:heptad_counter=MCP-36H--2:lbd_counter=:lca=d__Bacteria:lca_tree=g__UBA7800:name=N715108:ref_name_counter=],(GB_GCA_002480565.1_protein.faa_DLCK01000087.1_44@PF00015_full_PFAM.642.878:5e-09[&&NHX:Type=GTDB:gtdb_class=c__Phycisphaerae:gtdb_domain=d__Bacteria:gtdb_family=f__Phycisphaeraceae:gtdb_genus=g__UBA7800:gtdb_order=o__Phycisphaerales:gtdb_phylum=p__Planctomycetota:gtdb_species=s__UBA7800 sp002480565:heptad=MCP-36H:species=d__Bacteria_p__Planctomycetota_c__Phycisphaerae_o__Phycisphaerales_f__Phycisphaeraceae_g__UBA7800_s__UBA7800 sp002480565],GB_GCA_002480565.1_protein.faa_DLCK01000087.1_45@PF00015_full_PFAM.532.725:0.0405633[&&NHX:Type=GTDB:gtdb_class=c__Phycisphaerae:gtdb_domain=d__Bacteria:gtdb_family=f__Phycisphaeraceae:gtdb_genus=g__UBA7800:gtdb_order=o__Phycisphaerales:gtdb_phylum=p__Planctomycetota:gtdb_species=s__UBA7800 sp002480565:heptad=MCP-36H:species=d__Bacteria_p__Planctomycetota_c__Phycisphaerae_o__Phycisphaerales_f__Phycisphaeraceae_g__UBA7800_s__UBA7800 sp002480565])0.949:0.0396997[&&NHX:Sample_counter=:Type_counter=GTDB--2:capture_class_counter=:capture_domain_counter=:capture_family_counter=:capture_genus_counter=:capture_order_counter=:capture_phylum_counter=:capture_species_counter=:evoltype=D:gtdb_class_counter=c__Phycisphaerae--2:gtdb_domain_counter=d__Bacteria--2:gtdb_family_counter=f__Phycisphaeraceae--2:gtdb_genus_counter=g__UBA7800--2:gtdb_order_counter=o__Phycisphaerales--2:gtdb_phylum_counter=p__Planctomycetota--2:gtdb_species_counter=s__UBA7800 sp002480565--2:heptad_counter=MCP-36H--2:lbd_counter=:lca=d__Bacteria:lca_tree=s__UBA7800 sp002480565:name=N715111:ref_name_counter=])0.699:0.0220271[&&NHX:Sample_counter=:Type_counter=GTDB--4:capture_class_counter=:capture_domain_counter=:capture_family_counter=:capture_genus_counter=:capture_order_counter=:capture_phylum_counter=:capture_species_counter=:evoltype=D:gtdb_class_counter=c__Phycisphaerae--4:gtdb_domain_counter=d__Bacteria--4:gtdb_family_counter=f__Phycisphaeraceae--4:gtdb_genus_counter=g__UBA7800--4:gtdb_order_counter=o__Phycisphaerales--4:gtdb_phylum_counter=p__Planctomycetota--4:gtdb_species_counter=s__UBA7800 sp002480565--3||s__UBA7800 sp002704825--1:heptad_counter=MCP-36H--4:lbd_counter=:lca=d__Bacteria:lca_tree=g__UBA7800:name=N715112:ref_name_counter=],(afcc9339-c39d-4f7d-a256-afcd7bb6f621_1@MCPsignal.37.75:0.427096[&&NHX:Sample=rhiztom1:Type=capture:capture_class=c__Gemmatimonadetes:capture_domain=d__Bacteria:capture_family=f__Gemmatimonadaceae:capture_genus=g__SCN-70-22:capture_order=o__Gemmatimonadales:capture_phylum=p__Gemmatimonadota:capture_species=s__SCN-70-22 sp016794835:heptad=MCP-36H],GB_GCA_002704825.1_protein.faa_PAIY01000099.1_42@PF00015_full_PFAM.643.862:0.0424303[&&NHX:Type=GTDB:gtdb_class=c__Phycisphaerae:gtdb_domain=d__Bacteria:gtdb_family=f__Phycisphaeraceae:gtdb_genus=g__UBA7800:gtdb_order=o__Phycisphaerales:gtdb_phylum=p__Planctomycetota:gtdb_species=s__UBA7800 sp002704825:heptad=MCP-36H:species=d__Bacteria_p__Planctomycetota_c__Phycisphaerae_o__Phycisphaerales_f__Phycisphaeraceae_g__UBA7800_s__UBA7800 sp002704825])0:2.5e-08[&&NHX:Sample_counter=rhiztom1--1:Type_counter=GTDB--1||capture--1:capture_class_counter=c__Gemmatimonadetes--1:capture_domain_counter=d__Bacteria--1:capture_family_counter=f__Gemmatimonadaceae--1:capture_genus_counter=g__SCN-70-22--1:capture_order_counter=o__Gemmatimonadales--1:capture_phylum_counter=p__Gemmatimonadota--1:capture_species_counter=s__SCN-70-22 sp016794835--1:gtdb_class_counter=c__Phycisphaerae--1:gtdb_domain_counter=d__Bacteria--1:gtdb_family_counter=f__Phycisphaeraceae--1:gtdb_genus_counter=g__UBA7800--1:gtdb_order_counter=o__Phycisphaerales--1:gtdb_phylum_counter=p__Planctomycetota--1:gtdb_species_counter=s__UBA7800 sp002704825--1:heptad_counter=MCP-36H--2:lbd_counter=:lca_tree=s__UBA7800 sp002704825:name=N715115:ref_name_counter=])0.939:0.0686199[&&NHX:Sample_counter=rhiztom1--1:Type_counter=GTDB--5||capture--1:capture_class_counter=c__Gemmatimonadetes--1:capture_domain_counter=d__Bacteria--1:capture_family_counter=f__Gemmatimonadaceae--1:capture_genus_counter=g__SCN-70-22--1:capture_order_counter=o__Gemmatimonadales--1:capture_phylum_counter=p__Gemmatimonadota--1:capture_species_counter=s__SCN-70-22 sp016794835--1:gtdb_class_counter=c__Phycisphaerae--5:gtdb_domain_counter=d__Bacteria--5:gtdb_family_counter=f__Phycisphaeraceae--5:gtdb_genus_counter=g__UBA7800--5:gtdb_order_counter=o__Phycisphaerales--5:gtdb_phylum_counter=p__Planctomycetota--5:gtdb_species_counter=s__UBA7800 sp002480565--3||s__UBA7800 sp002704825--2:heptad_counter=MCP-36H--6:lbd_counter=:lca_tree=g__UBA7800:name=N715116:ref_name_counter=])0.999:0.15698[&&NHX:Sample_counter=rhiztom1--1:Type_counter=GTDB--6||capture--1:capture_class_counter=c__Gemmatimonadetes--1:capture_domain_counter=d__Bacteria--1:capture_family_counter=f__Gemmatimonadaceae--1:capture_genus_counter=g__SCN-70-22--1:capture_order_counter=o__Gemmatimonadales--1:capture_phylum_counter=p__Gemmatimonadota--1:capture_species_counter=s__SCN-70-22 sp016794835--1:gtdb_class_counter=c__Phycisphaerae--6:gtdb_domain_counter=d__Bacteria--6:gtdb_family_counter=f__Phycisphaeraceae--6:gtdb_genus_counter=g__UBA7800--6:gtdb_order_counter=o__Phycisphaerales--6:gtdb_phylum_counter=p__Planctomycetota--6:gtdb_species_counter=s__UBA7800 sp002480565--3||s__UBA7800 sp002704825--3:heptad_counter=MCP-36H--7:lbd_counter=:lca_tree=g__UBA7800:name=N715117:ref_name_counter=])0.888:0.057669[&&NHX:Sample_counter=rhizpot1--2||rhiztom1--138||rhiztom2--4||rhiztom3--3:Type_counter=GTDB--8||capture--147:besthit_avg=66.21249999999999:besthit_max=86.5:besthit_min=55.4:besthit_std=4.579032987809574:besthit_sum=5826.7:bitscore_avg=148.60340909090908:bitscore_max=182.0:bitscore_min=80.1:bitscore_std=27.004160806960698:bitscore_sum=13077.1:capture_class_counter=c__Alphaproteobacteria--30||c__Desulfarculia--3||c__Gammaproteobacteria--100||c__Gemmatimonadetes--1||c__Holophagae--3||c__Krumholzibacteria--2||c__Phycisphaerae--2||c__Spirochaetia--2||c__Syntrophia--3||c__UBA9042--1:capture_domain_counter=d__Bacteria--147:capture_family_counter=f__Aeromonadaceae--1||f__Aquaspirillaceae--1||f__Azospirillaceae--1||f__Beijerinckiaceae--17||f__Burkholderiaceae--5||f__Caulobacteraceae--7||f__DRMK01--2||f__Desulfarculaceae--3||f__Gemmatimonadaceae--1||f__Holophagaceae--3||f__LZORAL124-64-63--2||f__Methylomonadaceae--1||f__Phycisphaeraceae--1||f__Pseudomonadaceae--85||f__Rhodobacteraceae--1||f__Rhodocyclaceae--2||f__SM1A02--1||f__Shewanellaceae--3||f__Smithellaceae--1||f__Sphingomonadaceae--3||f__UBA12059--2||f__UBA2210--2||f__UBA9042--1||f__Xanthobacteraceae--1:capture_genus_counter=g__BOG-933--1||g__Bosea--10||g__Bradyrhizobium--1||g__CAIKUF01--1||g__CAINDZ01--2||g__CAIXAA01--1||g__Caulobacter--1||g__DRMK01--2||g__Duganella--1||g__Geothrix--3||g__JACRDC01--3||g__MLS-D--2||g__Methylobacter_A--1||g__Methylobacterium--7||g__Muriiphilus--1||g__Oceanimonas--1||g__Phenylobacterium--6||g__Poriferisphaera--1||g__Propionivibrio--2||g__Pseudomonas--77||g__Pseudomonas_E--8||g__Rhizobacter--2||g__Rivicola--1||g__SCN-70-22--1||g__SZUA-370--2||g__Shewanella--3||g__Sphingomonas--3||g__UBA8904--1||g__UBA966--1||g__Zhizhongheella--1:capture_order_counter=o__Azospirillales--1||o__Burkholderiales--8||o__Caulobacterales--7||o__DRMK01--2||o__Desulfarculales--3||o__Enterobacterales--4||o__Gemmatimonadales--1||o__Holophagales--3||o__LZORAL124-64-63--2||o__Methylococcales--1||o__Phycisphaerales--2||o__Pseudomonadales--85||o__Rhizobiales--18||o__Rhodobacterales--1||o__Sphingomonadales--3||o__Syntrophales--3||o__Treponematales--2||o__UBA9042--1:capture_phylum_counter=p__Acidobacteriota--3||p__Desulfobacterota--6||p__Gemmatimonadota--1||p__Krumholzibacteriota--2||p__Myxococcota--1||p__Planctomycetota--2||p__Proteobacteria--130||p__Spirochaetota--2:capture_species_counter=s__BOG-933 sp003165295--1||s__Bosea sp001898115--10||s__Bradyrhizobium sp000026145--1||s__CAIKUF01 sp903830565--1||s__CAINDZ01 sp016703265--2||s__CAIXAA01 sp903917305--1||s__Caulobacter sp001427665--1||s__DRMK01 sp015488495--2||s__Duganella sp013375995--1||s__Geothrix sp903913215--3||s__JACRDC01 sp016208115--3||s__MLS-D sp002030015--2||s__Methylobacter_A sp004299305--1||s__Methylobacterium sp001423265--1||s__Methylobacterium sp003217615--1||s__Methylobacterium sp008040085--2||s__Methylobacterium sp017833295--1||s__Methylobacterium symbioticum--2||s__Muriiphilus lacisalsi--1||s__Oceanimonas smirnovii--1||s__Phenylobacterium sp001557235--6||s__Poriferisphaera corsica--1||s__Propionivibrio sp907163075--2||s__Pseudomonas citronellolis--77||s__Pseudomonas_E gessardii--1||s__Pseudomonas_E juntendi--1||s__Pseudomonas_E sp003523465--2||s__Pseudomonas_E sp004519405--3||s__Pseudomonas_E sp009834565--1||s__Rhizobacter sp000799605--2||s__Rivicola sp002002905--1||s__SCN-70-22 sp016794835--1||s__SZUA-370 sp003247225--2||s__Shewanella insulae--3||s__Sphingomonas sanguinis_B--1||s__Sphingomonas sp902506455--2||s__UBA8904 sp002304995--1||s__UBA966 sp016873255--1||s__Zhizhongheella caldifontis--1:evalue_avg=1.291739217608354e-21:evalue_max=1.13e-19:evalue_min=6.86e-59:evalue_std=1.2045229413296102e-20:evalue_sum=1.1367305114953515e-19:gapopen_avg=0.14772727272727273:gapopen_max=2.0:gapopen_min=0.0:gapopen_std=0.41632692523176573:gapopen_sum=13.0:gtdb_class_counter=c__JACPHN01--1||c__Phycisphaerae--6||c__Polyangia--1:gtdb_domain_counter=d__Bacteria--8:gtdb_family_counter=f__JACPHN01--1||f__Phycisphaeraceae--6||f__Polyangiaceae--1:gtdb_genus_counter=g__JACPHN01--1||g__PMG-095--1||g__UBA7800--6:gtdb_order_counter=o__JACPHN01--1||o__Phycisphaerales--6||o__Polyangiales--1:gtdb_phylum_counter=p__CSSED10-310--1||p__Myxococcota--1||p__Planctomycetota--6:gtdb_species_counter=s__JACPHN01 sp016188575--1||s__PMG-095 sp004193285--1||s__UBA7800 sp002480565--3||s__UBA7800 sp002704825--3:heptad_counter=MCP-24H--1||MCP-34H--1||MCP-36H--153:lbd_counter=:lca_tree=d__Bacteria:length_avg=131.0909090909091:length_max=170.0:length_min=67.0:length_std=26.715889784548562:length_sum=11536.0:mismatch_avg=44.57954545454545:mismatch_max=62.0:mismatch_min=8.0:mismatch_std=11.982479154480732:mismatch_sum=3923.0:name=N715118:qcovhsp_avg=99.14772727272727:qcovhsp_max=100.0:qcovhsp_min=95.4:qcovhsp_std=1.2555144819634947:qcovhsp_sum=8725.0:qend_avg=131.27272727272728:qend_max=169.0:qend_min=67.0:qend_std=26.857960686668005:qend_sum=11552.0:qstart_avg=1.3636363636363635:qstart_max=8.0:qstart_min=1.0:qstart_std=1.0524390738564053:qstart_sum=120.0:ref_name_counter=GB_GCA_002364745.1_protein.faa_DEZG01000004.1_33@PF00015_full_PFAM.405.580--1||GB_GCA_004193285.1_protein.faa_SECP01000002.1_105@PF00015_full_PFAM.455.638--78||GB_GCA_005774595.1_protein.faa_VAUM01000126.1_4@PF00015_full_PFAM.262.373--8||GB_GCA_016212295.1_protein.faa_JACRGO010000174.1_9@PF00015_full_PFAM.400.588--1:scovhsp_avg=74.52954545454546:scovhsp_max=92.9:scovhsp_min=50.3:scovhsp_std=13.350338228880059:scovhsp_sum=6558.6:send_avg=150.26136363636363:send_max=177.0:send_min=95.0:send_std=24.61169440667176:send_sum=13223.0:sstart_avg=20.25:sstart_max=75.0:sstart_min=7.0:sstart_std=19.210419825840805:sstart_sum=1782.0])0.729:0.0231372[&&NHX:Sample_counter=rhizpot1--2||rhiztom1--138||rhiztom2--6||rhiztom3--8:Type_counter=GTDB--9||capture--154:besthit_avg=66.27032967032967:besthit_max=87.5:besthit_min=55.4:besthit_std=5.185460324696234:besthit_sum=6030.6:bitscore_avg=147.04285714285717:bitscore_max=182.0:bitscore_min=40.8:bitscore_std=29.009589000333218:bitscore_sum=13380.900000000001:capture_class_counter=c__Alphaproteobacteria--32||c__Cyanobacteriia--1||c__Desulfarculia--3||c__Desulfobulbia--1||c__Gammaproteobacteria--103||c__Gemmatimonadetes--1||c__Holophagae--3||c__Krumholzibacteria--2||c__Phycisphaerae--2||c__Spirochaetia--2||c__Syntrophia--3||c__UBA9042--1:capture_domain_counter=d__Bacteria--154:capture_family_counter=f__Aeromonadaceae--1||f__Aquaspirillaceae--1||f__Azospirillaceae--1||f__Beijerinckiaceae--17||f__Burkholderiaceae--8||f__Caulobacteraceae--7||f__DRMK01--2||f__Desulfarculaceae--3||f__Desulfurivibrionaceae--1||f__Gemmatimonadaceae--1||f__Holophagaceae--3||f__LZORAL124-64-63--2||f__Methylomonadaceae--1||f__Phycisphaeraceae--1||f__Pseudomonadaceae--85||f__Reyranellaceae--1||f__Rhodobacteraceae--1||f__Rhodocyclaceae--2||f__SM1A02--1||f__Shewanellaceae--3||f__Smithellaceae--1||f__Sphingomonadaceae--3||f__UBA12059--2||f__UBA2210--2||f__UBA9042--1||f__Xanthobacteraceae--2||f__Xenococcaceae--1:capture_genus_counter=g__Acidovorax_A--1||g__BOG-933--1||g__Bosea--10||g__Bradyrhizobium--2||g__CAIKUF01--1||g__CAINDZ01--2||g__CAIXAA01--1||g__Caulobacter--1||g__DRMK01--2||g__Duganella--1||g__Geothrix--3||g__JACRDC01--3||g__MLS-D--2||g__Methylobacter_A--1||g__Methylobacterium--7||g__Muriiphilus--1||g__Oceanimonas--1||g__Paraburkholderia--1||g__Phenylobacterium--6||g__Pleurocapsa--1||g__Poriferisphaera--1||g__Propionivibrio--2||g__Pseudomonas--77||g__Pseudomonas_E--8||g__Reyranella--1||g__Rhizobacter--2||g__Rivicola--1||g__SCN-70-22--1||g__SZUA-370--2||g__Shewanella--3||g__Sphingomonas--3||g__Tepidimonas--1||g__UBA5628--1||g__UBA8904--1||g__UBA966--1||g__Zhizhongheella--1:capture_order_counter=o__Azospirillales--1||o__Burkholderiales--11||o__Caulobacterales--7||o__Cyanobacteriales--1||o__DRMK01--2||o__Desulfarculales--3||o__Desulfobulbales--1||o__Enterobacterales--4||o__Gemmatimonadales--1||o__Holophagales--3||o__LZORAL124-64-63--2||o__Methylococcales--1||o__Phycisphaerales--2||o__Pseudomonadales--85||o__Reyranellales--1||o__Rhizobiales--19||o__Rhodobacterales--1||o__Sphingomonadales--3||o__Syntrophales--3||o__Treponematales--2||o__UBA9042--1:capture_phylum_counter=p__Acidobacteriota--3||p__Cyanobacteria--1||p__Desulfobacterota--7||p__Gemmatimonadota--1||p__Krumholzibacteriota--2||p__Myxococcota--1||p__Planctomycetota--2||p__Proteobacteria--135||p__Spirochaetota--2:capture_species_counter=s__Acidovorax_A konjaci--1||s__BOG-933 sp003165295--1||s__Bosea sp001898115--10||s__Bradyrhizobium liaoningense_A--1||s__Bradyrhizobium sp000026145--1||s__CAIKUF01 sp903830565--1||s__CAINDZ01 sp016703265--2||s__CAIXAA01 sp903917305--1||s__Caulobacter sp001427665--1||s__DRMK01 sp015488495--2||s__Duganella sp013375995--1||s__Geothrix sp903913215--3||s__JACRDC01 sp016208115--3||s__MLS-D sp002030015--2||s__Methylobacter_A sp004299305--1||s__Methylobacterium sp001423265--1||s__Methylobacterium sp003217615--1||s__Methylobacterium sp008040085--2||s__Methylobacterium sp017833295--1||s__Methylobacterium symbioticum--2||s__Muriiphilus lacisalsi--1||s__Oceanimonas smirnovii--1||s__Paraburkholderia phymatum--1||s__Phenylobacterium sp001557235--6||s__Pleurocapsa sp000332195--1||s__Poriferisphaera corsica--1||s__Propionivibrio sp907163075--2||s__Pseudomonas citronellolis--77||s__Pseudomonas_E gessardii--1||s__Pseudomonas_E juntendi--1||s__Pseudomonas_E sp003523465--2||s__Pseudomonas_E sp004519405--3||s__Pseudomonas_E sp009834565--1||s__Reyranella sp900110395--1||s__Rhizobacter sp000799605--2||s__Rivicola sp002002905--1||s__SCN-70-22 sp016794835--1||s__SZUA-370 sp003247225--2||s__Shewanella insulae--3||s__Sphingomonas sanguinis_B--1||s__Sphingomonas sp902506455--2||s__Tepidimonas aquatica--1||s__UBA5628 sp002421565--1||s__UBA8904 sp002304995--1||s__UBA966 sp016873255--1||s__Zhizhongheella caldifontis--1:evalue_avg=7.054945054946303e-09:evalue_max=6.42e-07:evalue_min=6.86e-59:evalue_std=6.729988651754703e-08:evalue_sum=6.420000000001136e-07:gapopen_avg=0.14285714285714285:gapopen_max=2.0:gapopen_min=0.0:gapopen_std=0.410187723187772:gapopen_sum=13.0:gtdb_class_counter=c__JACPHN01--1||c__MBNT15--1||c__Phycisphaerae--6||c__Polyangia--1:gtdb_domain_counter=d__Bacteria--9:gtdb_family_counter=f__JACPHN01--1||f__MBNT15--1||f__Phycisphaeraceae--6||f__Polyangiaceae--1:gtdb_genus_counter=g__JACPHN01--1||g__JACRIV01--1||g__PMG-095--1||g__UBA7800--6:gtdb_order_counter=o__JACPHN01--1||o__MBNT15--1||o__Phycisphaerales--6||o__Polyangiales--1:gtdb_phylum_counter=p__CSSED10-310--1||p__Desulfobacterota_E--1||p__Myxococcota--1||p__Planctomycetota--6:gtdb_species_counter=s__JACPHN01 sp016188575--1||s__JACRIV01 sp016220005--1||s__PMG-095 sp004193285--1||s__UBA7800 sp002480565--3||s__UBA7800 sp002704825--3:heptad_counter=MCP-24H--1||MCP-34H--1||MCP-36H--161:lbd_counter=:lca_tree=d__Bacteria:length_avg=130.0:length_max=170.0:length_min=24.0:length_std=28.72977549512004:length_sum=11830.0:mismatch_avg=44.395604395604394:mismatch_max=69.0:mismatch_min=3.0:mismatch_std=12.829548464280176:mismatch_sum=4040.0:name=N715119:qcovhsp_avg=99.10659340659339:qcovhsp_max=100.0:qcovhsp_min=95.4:qcovhsp_std=1.2809546958596674:qcovhsp_sum=9018.699999999999:qend_avg=130.21978021978023:qend_max=169.0:qend_min=25.0:qend_std=28.82236870434034:qend_sum=11850.0:qstart_avg=1.3956043956043955:qstart_max=8.0:qstart_min=1.0:qstart_std=1.0528176045378936:qstart_sum=127.0:ref_name_counter=GB_GCA_002364745.1_protein.faa_DEZG01000004.1_33@PF00015_full_PFAM.405.580--1||GB_GCA_002841785.1_protein.faa_PHAW01000172.1_4@PF00015_full_PFAM.4.209--1||GB_GCA_004193285.1_protein.faa_SECP01000002.1_105@PF00015_full_PFAM.455.638--78||GB_GCA_005774595.1_protein.faa_VAUM01000126.1_4@PF00015_full_PFAM.262.373--8||GB_GCA_016188575.1_protein.faa_JACPHN010000084.1_42@PF00015_full_PFAM.406.607--1||GB_GCA_016212295.1_protein.faa_JACRGO010000174.1_9@PF00015_full_PFAM.400.588--1||GB_GCA_016720685.1_protein.faa_JADKKC010000064.1_15@PF00015_full_PFAM.223.262--1:scovhsp_avg=74.2076923076923:scovhsp_max=92.9:scovhsp_min=50.3:scovhsp_std=13.319970226603617:scovhsp_sum=6752.9:send_avg=149.04395604395606:send_max=177.0:send_min=28.0:send_std=27.442429471293813:send_sum=13563.0:sstart_avg=20.12087912087912:sstart_max=75.0:sstart_min=5.0:sstart_std=19.015686603337176:sstart_sum=1831.0])0.719:0.0318306[&&NHX:Sample_counter=rhizpot1--4||rhiztom1--141||rhiztom2--11||rhiztom3--12:Type_counter=GTDB--14||capture--168:besthit_avg=66.31157894736843:besthit_max=87.5:besthit_min=55.4:besthit_std=5.084600512726655:besthit_sum=6299.6:bitscore_avg=147.48315789473685:bitscore_max=182.0:bitscore_min=40.8:bitscore_std=28.76353576877524:bitscore_sum=14010.900000000001:capture_class_counter=c__Actinomycetia--1||c__Alphaproteobacteria--38||c__Clostridia--1||c__Cyanobacteriia--1||c__Desulfarculia--6||c__Desulfobulbia--1||c__Desulfuromonadia--1||c__Gammaproteobacteria--104||c__Gemmatimonadetes--1||c__Holophagae--3||c__Krumholzibacteria--2||c__Phycisphaerae--3||c__Spirochaetia--2||c__Syntrophia--3||c__UBA9042--1:capture_domain_counter=d__Bacteria--168:capture_family_counter=f__Aeromonadaceae--1||f__Aquaspirillaceae--1||f__Azospirillaceae--1||f__Beijerinckiaceae--17||f__Burkholderiaceae--9||f__Caulobacteraceae--13||f__DRMK01--2||f__Defluviitaleaceae--1||f__Desulfarculaceae--6||f__Desulfurivibrionaceae--1||f__Fen-1342--1||f__Gemmatimonadaceae--1||f__Geobacteraceae--1||f__Holophagaceae--3||f__LZORAL124-64-63--2||f__Methylomonadaceae--1||f__Phycisphaeraceae--1||f__Pseudomonadaceae--85||f__Pseudonocardiaceae--1||f__Reyranellaceae--1||f__Rhodobacteraceae--1||f__Rhodocyclaceae--2||f__SM1A02--1||f__Shewanellaceae--3||f__Smithellaceae--1||f__Sphingomonadaceae--3||f__UBA12059--2||f__UBA2210--2||f__UBA9042--1||f__Xanthobacteraceae--2||f__Xenococcaceae--1:capture_genus_counter=g__Acidovorax_A--1||g__Actinosynnema--1||g__BOG-933--1||g__Bosea--10||g__Bradyrhizobium--2||g__CAIKUF01--1||g__CAINDZ01--2||g__CAIXAA01--1||g__Caulobacter--5||g__DRMK01--2||g__Defluviitalea_A--1||g__Duganella--1||g__Fen-1342--1||g__Geobacter--1||g__Geothrix--3||g__JACRDC01--6||g__MLS-D--2||g__Massilia--1||g__Methylobacter_A--1||g__Methylobacterium--7||g__Muriiphilus--1||g__Oceanimonas--1||g__Palsa-881--1||g__Paraburkholderia--1||g__Phenylobacterium--7||g__Pleurocapsa--1||g__Poriferisphaera--1||g__Propionivibrio--2||g__Pseudomonas--77||g__Pseudomonas_E--8||g__Reyranella--1||g__Rhizobacter--2||g__Rivicola--1||g__SCN-70-22--1||g__SZUA-370--2||g__Shewanella--3||g__Sphingomonas--3||g__Tepidimonas--1||g__UBA5628--1||g__UBA8904--1||g__UBA966--1||g__Zhizhongheella--1:capture_order_counter=o__Azospirillales--1||o__Burkholderiales--12||o__Caulobacterales--13||o__Cyanobacteriales--1||o__DRMK01--2||o__Desulfarculales--6||o__Desulfobulbales--1||o__Enterobacterales--4||o__Gemmatimonadales--1||o__Geobacterales--1||o__Holophagales--3||o__LZORAL124-64-63--2||o__Lachnospirales--1||o__Methylococcales--1||o__Mycobacteriales--1||o__Phycisphaerales--2||o__Pseudomonadales--85||o__Reyranellales--1||o__Rhizobiales--19||o__Rhodobacterales--1||o__Sphingomonadales--3||o__Syntrophales--3||o__Treponematales--2||o__UBA1845--1||o__UBA9042--1:capture_phylum_counter=p__Acidobacteriota--3||p__Actinobacteriota--1||p__Cyanobacteria--1||p__Desulfobacterota--11||p__Firmicutes_A--1||p__Gemmatimonadota--1||p__Krumholzibacteriota--2||p__Myxococcota--1||p__Planctomycetota--3||p__Proteobacteria--142||p__Spirochaetota--2:capture_species_counter=s__Acidovorax_A konjaci--1||s__Actinosynnema auranticum--1||s__BOG-933 sp003165295--1||s__Bosea sp001898115--10||s__Bradyrhizobium liaoningense_A--1||s__Bradyrhizobium sp000026145--1||s__CAIKUF01 sp903830565--1||s__CAINDZ01 sp016703265--2||s__CAIXAA01 sp903917305--1||s__Caulobacter sp001427665--1||s__Caulobacter sp001556515--3||s__Caulobacter sp003185805--1||s__DRMK01 sp015488495--2||s__Defluviitalea_A raffinosedens--1||s__Duganella sp013375995--1||s__Fen-1342 sp003162245--1||s__Geobacter sp017338855--1||s__Geothrix sp903913215--3||s__JACRDC01 sp016208115--6||s__MLS-D sp002030015--2||s__Massilia sp002428015--1||s__Methylobacter_A sp004299305--1||s__Methylobacterium sp001423265--1||s__Methylobacterium sp003217615--1||s__Methylobacterium sp008040085--2||s__Methylobacterium sp017833295--1||s__Methylobacterium symbioticum--2||s__Muriiphilus lacisalsi--1||s__Oceanimonas smirnovii--1||s__Palsa-881 sp018241335--1||s__Paraburkholderia phymatum--1||s__Phenylobacterium sp001557235--7||s__Pleurocapsa sp000332195--1||s__Poriferisphaera corsica--1||s__Propionivibrio sp907163075--2||s__Pseudomonas citronellolis--77||s__Pseudomonas_E gessardii--1||s__Pseudomonas_E juntendi--1||s__Pseudomonas_E sp003523465--2||s__Pseudomonas_E sp004519405--3||s__Pseudomonas_E sp009834565--1||s__Reyranella sp900110395--1||s__Rhizobacter sp000799605--2||s__Rivicola sp002002905--1||s__SCN-70-22 sp016794835--1||s__SZUA-370 sp003247225--2||s__Shewanella insulae--3||s__Sphingomonas sanguinis_B--1||s__Sphingomonas sp902506455--2||s__Tepidimonas aquatica--1||s__UBA5628 sp002421565--1||s__UBA8904 sp002304995--1||s__UBA966 sp016873255--1||s__Zhizhongheella caldifontis--1:evalue_avg=6.7578947368433015e-09:evalue_max=6.42e-07:evalue_min=6.86e-59:evalue_std=6.586781020386677e-08:evalue_sum=6.420000000001137e-07:gapopen_avg=0.14736842105263157:gapopen_max=2.0:gapopen_min=0.0:gapopen_std=0.4117534134166302:gapopen_sum=14.0:gtdb_class_counter=c__Clostridia--1||c__JACPHN01--1||c__Krumholzibacteria--3||c__MBNT15--1||c__Phycisphaerae--6||c__Polyangia--1||c__UBA10988--1:gtdb_domain_counter=d__Bacteria--14:gtdb_family_counter=f__Clostridiaceae--1||f__JACPHN01--1||f__LZORAL124-64-63--3||f__MBNT15--1||f__Phycisphaeraceae--6||f__Polyangiaceae--1||f__UBA10988--1:gtdb_genus_counter=g__Clostridium_AM--1||g__Glo-17--2||g__JACPHN01--1||g__JACRIV01--1||g__LZORAL124-64-63--1||g__PMG-095--1||g__UBA10988--1||g__UBA7800--6:gtdb_order_counter=o__Clostridiales--1||o__JACPHN01--1||o__LZORAL124-64-63--3||o__MBNT15--1||o__Phycisphaerales--6||o__Polyangiales--1||o__UBA10988--1:gtdb_phylum_counter=p__Armatimonadota--1||p__CSSED10-310--1||p__Desulfobacterota_E--1||p__Firmicutes_A--1||p__Krumholzibacteriota--3||p__Myxococcota--1||p__Planctomycetota--6:gtdb_species_counter=s__Clostridium_AM sp019207025--1||s__Glo-17 sp014730255--2||s__JACPHN01 sp016188575--1||s__JACRIV01 sp016220005--1||s__LZORAL124-64-63 sp016744705--1||s__PMG-095 sp004193285--1||s__UBA10988 sp016235455--1||s__UBA7800 sp002480565--3||s__UBA7800 sp002704825--3:heptad_counter=MCP-24H--1||MCP-34H--1||MCP-36H--180:lbd_counter=:lca_tree=d__Bacteria:length_avg=130.25263157894736:length_max=170.0:length_min=24.0:length_std=28.32372451957359:length_sum=12374.0:mismatch_avg=44.4:mismatch_max=69.0:mismatch_min=3.0:mismatch_std=12.638509203763592:mismatch_sum=4218.0:name=N715120:qcovhsp_avg=99.08736842105263:qcovhsp_max=100.0:qcovhsp_min=95.4:qcovhsp_std=1.2991193502624012:qcovhsp_sum=9413.3:qend_avg=130.46315789473684:qend_max=169.0:qend_min=25.0:qend_std=28.41965551706858:qend_sum=12394.0:qstart_avg=1.3894736842105264:qstart_max=8.0:qstart_min=1.0:qstart_std=1.0344567578563062:qstart_sum=132.0:ref_name_counter=GB_GCA_002364745.1_protein.faa_DEZG01000004.1_33@PF00015_full_PFAM.405.580--1||GB_GCA_002841785.1_protein.faa_PHAW01000172.1_4@PF00015_full_PFAM.4.209--1||GB_GCA_003644325.1_protein.faa_QNCA01000114.1_3@PF00015_full_PFAM.510.667--1||GB_GCA_004193285.1_protein.faa_SECP01000002.1_105@PF00015_full_PFAM.455.638--78||GB_GCA_005774595.1_protein.faa_VAUM01000126.1_4@PF00015_full_PFAM.262.373--8||GB_GCA_013359265.1_protein.faa_JABWCD010000016.1_22@PF00015_full_PFAM.297.491--1||GB_GCA_016188575.1_protein.faa_JACPHN010000084.1_42@PF00015_full_PFAM.406.607--1||GB_GCA_016199125.1_protein.faa_JACQHH010000062.1_10@PF00015_full_PFAM.305.505--1||GB_GCA_016212295.1_protein.faa_JACRGO010000174.1_9@PF00015_full_PFAM.400.588--2||GB_GCA_016720685.1_protein.faa_JADKKC010000064.1_15@PF00015_full_PFAM.223.262--1:scovhsp_avg=74.22947368421052:scovhsp_max=94.9:scovhsp_min=50.3:scovhsp_std=13.358023118520887:scovhsp_sum=7051.799999999999:send_avg=149.38947368421051:send_max=177.0:send_min=28.0:send_std=26.91803742997893:send_sum=14192.0:sstart_avg=20.210526315789473:sstart_max=75.0:sstart_min=5.0:sstart_std=18.828393416757972:sstart_sum=1920.0])0.749:0.0154973[&&NHX:Sample_counter=rhizpot1--4||rhizpot2--1||rhizpot3--3||rhiztom1--167||rhiztom2--41||rhiztom3--18:Type_counter=GTDB--47||capture--234:besthit_avg=66.6579831932773:besthit_max=90.3:besthit_min=55.4:besthit_std=5.702430284734528:besthit_sum=7932.299999999999:bitscore_avg=145.10000000000002:bitscore_max=182.0:bitscore_min=40.8:bitscore_std=27.552206223760198:bitscore_sum=17266.9:capture_class_counter=c__Actinomycetia--2||c__Alphaproteobacteria--53||c__Bacilli--3||c__Clostridia--2||c__Cyanobacteriia--1||c__Desulfarculia--17||c__Desulfobulbia--5||c__Desulfovibrionia--1||c__Desulfuromonadia--5||c__Dethiobacteria--1||c__Dormibacteria--1||c__Eremiobacteria--1||c__Gammaproteobacteria--122||c__Gemmatimonadetes--3||c__Holophagae--4||c__Krumholzibacteria--2||c__Phycisphaerae--3||c__Planctomycetia--1||c__Polyangia--1||c__Spirochaetia--2||c__Syntrophia--3||c__UBA9042--1:capture_domain_counter=d__Bacteria--234:capture_family_counter=f__Aeromonadaceae--1||f__Aquaspirillaceae--1||f__Azospirillaceae--1||f__Beijerinckiaceae--19||f__Burkholderiaceae--12||f__Caulobacteraceae--20||f__Chromobacteriaceae--1||f__DRMK01--2||f__Defluviitaleaceae--1||f__Desulfarculaceae--17||f__Desulfohalobiaceae--1||f__Desulfurivibrionaceae--5||f__Enterobacteriaceae--1||f__Eremiobacteraceae--1||f__Fen-1342--1||f__Gemmataceae--1||f__Gemmatimonadaceae--3||f__Geobacteraceae--1||f__Halomonadaceae--1||f__Holophagaceae--4||f__Hyphomicrobiaceae--1||f__LZORAL124-64-63--2||f__Lachnospiraceae--1||f__Methylomonadaceae--1||f__Micromonosporaceae--1||f__Nevskiaceae--1||f__Paenibacillaceae--3||f__Phycisphaeraceae--1||f__Polyangiaceae--1||f__Pseudomonadaceae--85||f__Pseudonocardiaceae--1||f__Pseudopelobacteraceae--2||f__Reyranellaceae--1||f__Rhizobiaceae--1||f__Rhodanobacteraceae--1||f__Rhodobacteraceae--2||f__Rhodocyclaceae--2||f__Rhodospirillaceae--1||f__SG8-41--1||f__SM1A02--1||f__SZUA-540--1||f__Shewanellaceae--3||f__Smithellaceae--1||f__Sphingomonadaceae--5||f__Steroidobacteraceae--4||f__Syntrophotaleaceae--1||f__Thioalkalivibrionaceae--2||f__UBA12059--2||f__UBA2210--2||f__UBA8154--1||f__UBA8260--1||f__UBA9042--1||f__Xanthobacteraceae--2||f__Xanthomonadaceae--3||f__Xenococcaceae--1:capture_genus_counter=g__AWTP1-13--1||g__Acidovorax_A--1||g__Actinoplanes--1||g__Actinosynnema--1||g__BOG-933--1||g__Bosea--12||g__Bradyrhizobium--2||g__CAIKUF01--1||g__CAINDZ01--2||g__CAIXAA01--1||g__Caccovicinus--1||g__Caulobacter--7||g__DRMK01--2||g__Defluviitalea_A--1||g__Desulfohalobium--1||g__Desulfurivibrio--1||g__Dickeya--1||g__Duganella--1||g__Eremiobacter--1||g__Erythrobacter--1||g__Fen-1342--1||g__Gemmata--1||g__Geobacter--1||g__Geothrix--4||g__Halomonas_A--1||g__JACPFV01--1||g__JACRCG01--2||g__JACRDC01--17||g__MLS-D--2||g__Massilia--1||g__Methylobacter_A--1||g__Methylobacterium--7||g__Muriiphilus--2||g__Oceanimonas--1||g__Paenibacillus--3||g__Palsa-881--1||g__Paludibacterium--1||g__Paraburkholderia--1||g__Phenylobacterium--12||g__Pleurocapsa--1||g__Polaromonas--1||g__Poriferisphaera--1||g__Propionivibrio--2||g__Pseudomonas--77||g__Pseudomonas_E--8||g__Reyranella--1||g__Rhizobacter--2||g__Rhodanobacter--1||g__Rhodospira--1||g__Rivicola--1||g__SCMT01--1||g__SCN-70-22--3||g__SYFR01--1||g__SZAS-83--1||g__SZUA-370--2||g__SZUA-540--1||g__Shewanella--3||g__Sinorhizobium--1||g__Sphingomonas--4||g__Syntrophotalea--1||g__Tepidimonas--1||g__Thermomonas--2||g__Thioalkalivibrio--2||g__UBA4615--2||g__UBA5123--3||g__UBA5216--1||g__UBA5628--1||g__UBA8154--1||g__UBA8260--1||g__UBA8904--1||g__UBA966--1||g__ZC4RG30--3||g__Zhizhongheella--1:capture_order_counter=o__Azospirillales--1||o__Burkholderiales--17||o__Caulobacterales--20||o__Cyanobacteriales--1||o__DRMK01--2||o__DTU022--1||o__Desulfarculales--17||o__Desulfobulbales--5||o__Desulfovibrionales--1||o__Desulfuromonadales--2||o__Ectothiorhodospirales--2||o__Enterobacterales--5||o__Eremiobacterales--1||o__Gemmatales--1||o__Gemmatimonadales--3||o__Geobacterales--3||o__Holophagales--4||o__LZORAL124-64-63--2||o__Lachnospirales--2||o__Methylococcales--1||o__Mycobacteriales--2||o__Nevskiales--1||o__Paenibacillales--3||o__Phycisphaerales--2||o__Polyangiales--1||o__Pseudomonadales--86||o__Reyranellales--1||o__Rhizobiales--23||o__Rhodobacterales--2||o__Rhodospirillales--1||o__Sphingomonadales--5||o__Steroidobacterales--4||o__Syntrophales--3||o__Treponematales--2||o__UBA1845--1||o__UBA8260--1||o__UBA9042--1||o__Xanthomonadales--4:capture_phylum_counter=p__Acidobacteriota--4||p__Actinobacteriota--2||p__Cyanobacteria--1||p__Desulfobacterota--30||p__Desulfobacterota_I--1||p__Dormibacterota--1||p__Eremiobacterota--1||p__Firmicutes--3||p__Firmicutes_A--2||p__Firmicutes_D--1||p__Gemmatimonadota--3||p__Krumholzibacteriota--2||p__Myxococcota--2||p__Planctomycetota--4||p__Proteobacteria--175||p__Spirochaetota--2:capture_species_counter=s__AWTP1-13 sp003963125--1||s__Acidovorax_A konjaci--1||s__Actinoplanes sp016785085--1||s__Actinosynnema auranticum--1||s__BOG-933 sp003165295--1||s__Bosea sp001556125--1||s__Bosea sp001898115--10||s__Bosea vaviloviae_B--1||s__Bradyrhizobium liaoningense_A--1||s__Bradyrhizobium sp000026145--1||s__CAIKUF01 sp903830565--1||s__CAINDZ01 sp016703265--2||s__CAIXAA01 sp903917305--1||s__Caccovicinus sp910585635--1||s__Caulobacter sp001427665--1||s__Caulobacter sp001556515--4||s__Caulobacter sp003185805--2||s__DRMK01 sp015488495--2||s__Defluviitalea_A raffinosedens--1||s__Desulfohalobium retbaense--1||s__Desulfurivibrio sp003557565--1||s__Dickeya fangzhongdai--1||s__Duganella sp013375995--1||s__Eremiobacter antarcticus--1||s__Erythrobacter sp002855495--1||s__Fen-1342 sp003162245--1||s__Gemmata massiliana--1||s__Geobacter sp017338855--1||s__Geothrix sp003538615--1||s__Geothrix sp903913215--3||s__Halomonas_A xinjiangensis--1||s__JACPFV01 sp016182805--1||s__JACRCG01 sp001802125--1||s__JACRCG01 sp903925005--1||s__JACRDC01 sp016208115--17||s__MLS-D sp002030015--2||s__Massilia sp002428015--1||s__Methylobacter_A sp004299305--1||s__Methylobacterium sp001423265--1||s__Methylobacterium sp003217615--1||s__Methylobacterium sp008040085--2||s__Methylobacterium sp017833295--1||s__Methylobacterium symbioticum--2||s__Muriiphilus lacisalsi--1||s__Muriiphilus sp900177545--1||s__Oceanimonas smirnovii--1||s__Paenibacillus sp001955925--2||s__Paenibacillus sp017086365--1||s__Palsa-881 sp018241335--1||s__Paludibacterium sp019232825--1||s__Paraburkholderia phymatum--1||s__Phenylobacterium sp001557235--12||s__Pleurocapsa sp000332195--1||s__Polaromonas sp900112285--1||s__Poriferisphaera corsica--1||s__Propionivibrio sp907163075--2||s__Pseudomonas citronellolis--77||s__Pseudomonas_E gessardii--1||s__Pseudomonas_E juntendi--1||s__Pseudomonas_E sp003523465--2||s__Pseudomonas_E sp004519405--3||s__Pseudomonas_E sp009834565--1||s__Reyranella sp900110395--1||s__Rhizobacter sp000799605--2||s__Rhodanobacter sp001617365--1||s__Rhodospira visakhapatnamensis--1||s__Rivicola sp002002905--1||s__SCMT01 sp008015095--1||s__SCN-70-22 sp016794835--3||s__SYFR01 sp005800325--1||s__SZAS-83 sp018241525--1||s__SZUA-370 sp003247225--2||s__SZUA-540 sp003250235--1||s__Shewanella insulae--3||s__Sinorhizobium saheli--1||s__Sphingomonas sanguinis_B--1||s__Sphingomonas sp001421765--1||s__Sphingomonas sp902506455--2||s__Syntrophotalea sp002452265--1||s__Tepidimonas aquatica--1||s__Thermomonas sp014678725--2||s__Thioalkalivibrio halophilus--1||s__Thioalkalivibrio sp000377785--1||s__UBA4615 sp003818495--1||s__UBA4615 sp903898725--1||s__UBA5123 sp002414225--3||s__UBA5216 sp900299145--1||s__UBA5628 sp002421565--1||s__UBA8154 sp007122565--1||s__UBA8260 sp003134115--1||s__UBA8904 sp002304995--1||s__UBA966 sp016873255--1||s__ZC4RG30 sp015655465--3||s__Zhizhongheella caldifontis--1:evalue_avg=5.394957983194232e-09:evalue_max=6.42e-07:evalue_min=6.86e-59:evalue_std=5.885204350921109e-08:evalue_sum=6.420000000001137e-07:gapopen_avg=0.15966386554621848:gapopen_max=2.0:gapopen_min=0.0:gapopen_std=0.41134737840070684:gapopen_sum=19.0:gtdb_class_counter=c__Alphaproteobacteria--1||c__Clostridia--1||c__Gemmatimonadetes--1||c__JACPHN01--1||c__Kiritimatiellae--1||c__Krumholzibacteria--27||c__MBNT15--1||c__Phycisphaerae--6||c__Polyangia--1||c__Riflemargulisbacteria--1||c__SAR324--1||c__UBA10988--2||c__UBA2361--1||c__WTBG01--2:gtdb_domain_counter=d__Bacteria--47:gtdb_family_counter=f__Azospirillaceae--1||f__CAIRTM01--2||f__Clostridiaceae--1||f__GWF2-39-127--1||f__Gemmatimonadaceae--1||f__J046--1||f__JACPHN01--1||f__JACQKK01--1||f__LZORAL124-64-63--27||f__MBNT15--1||f__Phycisphaeraceae--6||f__Polyangiaceae--1||f__Pontiellaceae--1||f__UBA10988--2:gtdb_genus_counter=g__Azospirillum--1||g__CAINDZ01--13||g__CAIRTM01--2||g__Clostridium_AM--1||g__GWF2-39-127--1||g__Glo-17--5||g__J046--1||g__JACPHN01--1||g__JACQHH01--1||g__JACRIV01--1||g__LZORAL124-64-63--7||g__PMG-095--1||g__PNKF01--1||g__PNOJ01--2||g__Pontiella--1||g__UBA10988--2||g__UBA7800--6:gtdb_order_counter=o__Azospirillales--1||o__CAIYCZ01--2||o__Clostridiales--1||o__GWF2-39-127--1||o__Gemmatimonadales--1||o__JACPHN01--1||o__Kiritimatiellales--1||o__LZORAL124-64-63--27||o__MBNT15--1||o__Phycisphaerales--6||o__Polyangiales--1||o__SAR324--1||o__UBA10988--2||o__UBA2361--1:gtdb_phylum_counter=p__Armatimonadota--2||p__Bdellovibrionota_C--1||p__CSSED10-310--1||p__Desulfobacterota--2||p__Desulfobacterota_E--1||p__Firmicutes_A--1||p__Gemmatimonadota--1||p__Krumholzibacteriota--27||p__Margulisbacteria--1||p__Myxococcota--1||p__Planctomycetota--6||p__Proteobacteria--1||p__SAR324--1||p__Verrucomicrobiota--1:gtdb_species_counter=s__Azospirillum oleiclasticum--1||s__CAINDZ01 sp016703265--3||s__CAINDZ01 sp016712675--3||s__CAINDZ01 sp903847545--1||s__CAINDZ01 sp903859215--3||s__CAINDZ01 sp903912525--3||s__CAIRTM01 sp016875025--1||s__CAIRTM01 sp903881505--1||s__Clostridium_AM sp019207025--1||s__GWF2-39-127 sp003242895--1||s__Glo-17 sp003353795--2||s__Glo-17 sp014730255--3||s__J046 sp003696425--1||s__JACPHN01 sp016188575--1||s__JACQHH01 sp016199125--1||s__JACRIV01 sp016220005--1||s__LZORAL124-64-63 sp002747875--1||s__LZORAL124-64-63 sp016744705--4||s__LZORAL124-64-63 sp018829565--2||s__PMG-095 sp004193285--1||s__PNKF01 sp902825965--1||s__PNOJ01 sp013824755--1||s__PNOJ01 sp016719645--1||s__Pontiella sp016937945--1||s__UBA10988 sp016235455--2||s__UBA7800 sp002480565--3||s__UBA7800 sp002704825--3:heptad_counter=MCP-24H--1||MCP-34H--3||MCP-36H--277:lbd_counter=:lca_tree=d__Bacteria:length_avg=128.74789915966386:length_max=170.0:length_min=24.0:length_std=27.796847305501:length_sum=15321.0:mismatch_avg=43.54621848739496:mismatch_max=69.0:mismatch_min=3.0:mismatch_std=12.983527960105517:mismatch_sum=5182.0:name=N715121:qcovhsp_avg=99.01680672268908:qcovhsp_max=100.0:qcovhsp_min=95.4:qcovhsp_std=1.2795205224661501:qcovhsp_sum=11783.0:qend_avg=129.07563025210084:qend_max=169.0:qend_min=25.0:qend_std=27.885407052904853:qend_sum=15360.0:qstart_avg=1.5126050420168067:qstart_max=8.0:qstart_min=1.0:qstart_std=1.08819198688161:qstart_sum=180.0:ref_name_counter=GB_GCA_001045525.1_protein.faa_LDWW01000019.1_31@PF00015_full_PFAM.396.649--1||GB_GCA_001800515.1_protein.faa_MGVN01000070.1_1@PF00015_full_PFAM.626.726--2||GB_GCA_002364745.1_protein.faa_DEZG01000004.1_33@PF00015_full_PFAM.405.580--1||GB_GCA_002841785.1_protein.faa_PHAW01000172.1_4@PF00015_full_PFAM.4.209--1||GB_GCA_003353795.1_protein.faa_PIVY01000381.1_1@PF00015_full_PFAM.5.132--1||GB_GCA_003644325.1_protein.faa_QNCA01000114.1_3@PF00015_full_PFAM.510.667--1||GB_GCA_004193285.1_protein.faa_SECP01000002.1_105@PF00015_full_PFAM.455.638--78||GB_GCA_005774595.1_protein.faa_VAUM01000126.1_4@PF00015_full_PFAM.262.373--8||GB_GCA_012514895.1_protein.faa_JAAYZK010000008.1_8@PF00015_full_PFAM.417.603--1||GB_GCA_013349285.1_protein.faa_DUZU01000011.1_33@PF00015_full_PFAM.381.577--1||GB_GCA_013359265.1_protein.faa_JABWCD010000016.1_22@PF00015_full_PFAM.297.491--1||GB_GCA_016188575.1_protein.faa_JACPHN010000084.1_42@PF00015_full_PFAM.406.607--2||GB_GCA_016199125.1_protein.faa_JACQHH010000062.1_10@PF00015_full_PFAM.305.505--3||GB_GCA_016199125.1_protein.faa_JACQHH010000216.1_6@PF00015_full_PFAM.324.483--1||GB_GCA_016199125.1_protein.faa_JACQHH010000216.1_7@PF00015_full_PFAM.274.467--2||GB_GCA_016212295.1_protein.faa_JACRGO010000174.1_9@PF00015_full_PFAM.400.588--3||GB_GCA_016720685.1_protein.faa_JADKKC010000064.1_15@PF00015_full_PFAM.223.262--1||GB_GCA_016744705.1_protein.faa_JADGDU010000007.1_28@PF00015_full_PFAM.272.463--1||GB_GCA_016791475.1_protein.faa_JAEUWI010000008.1_39@PF00015_full_PFAM.415.666--1||GB_GCA_016927495.1_protein.faa_JAFGMP010000321.1_27@PF00015_full_PFAM.394.586--2||GB_GCA_016934125.1_protein.faa_JAFGTL010000762.1_2@PF00015_full_PFAM.451.638--2||GB_GCA_017996625.1_protein.faa_JAGOGO010000003.1_53@PF00015_full_PFAM.275.470--2||GB_GCA_018816555.1_protein.faa_JAHIVT010000004.1_29@PF00015_full_PFAM.411.585--1||GB_GCA_903837785.1_protein.faa_CAILVY010000238.1_59@PF00015_full_PFAM.329.523--1||GB_GCA_903859215.1_protein.faa_CAIOLW010000017.1_3@PF00015_full_PFAM.292.481--1:scovhsp_avg=72.78907563025211:scovhsp_max=94.9:scovhsp_min=50.3:scovhsp_std=13.173534009173155:scovhsp_sum=8661.900000000001:send_avg=147.94957983193277:send_max=177.0:send_min=28.0:send_std=26.560084981579834:send_sum=17606.0:sstart_avg=20.26050420168067:sstart_max=75.0:sstart_min=5.0:sstart_std=17.727916405562418:sstart_sum=2411.0],(((GB_GCA_016791475.1_protein.faa_JAEUWI010000067.1_1@PF00015_full_PFAM.444.615:0.551174[&&NHX:Type=GTDB:gtdb_class=c__Hydrogenedentia:gtdb_domain=d__Bacteria:gtdb_family=f__WGMK01:gtdb_genus=g__JAEUWI01:gtdb_order=o__Hydrogenedentiales:gtdb_phylum=p__Hydrogenedentota:gtdb_species=s__JAEUWI01 sp016791475:heptad=MCP-36H:species=d__Bacteria_p__Hydrogenedentota_c__Hydrogenedentia_o__Hydrogenedentiales_f__WGMK01_g__JAEUWI01_s__JAEUWI01 sp016791475],(GB_GCA_903958265.1_protein.faa_CAJBSQ010000437.1_2@PF00015_full_PFAM.411.600:0.0911918[&&NHX:Type=GTDB:gtdb_class=c__Planctomycetia:gtdb_domain=d__Bacteria:gtdb_family=f__UBA1268:gtdb_genus=g__QWPN01:gtdb_order=o__Pirellulales:gtdb_phylum=p__Planctomycetota:gtdb_species=s__QWPN01 sp903958265:heptad=MCP-36H:species=d__Bacteria_p__Planctomycetota_c__Planctomycetia_o__Pirellulales_f__UBA1268_g__QWPN01_s__QWPN01 sp903958265],(GB_GCA_903831155.1_protein.faa_CAIKWU010000092.1_7@PF00015_full_PFAM.442.625:0.13844[&&NHX:Type=GTDB:gtdb_class=c__Planctomycetia:gtdb_domain=d__Bacteria:gtdb_family=f__UBA1268:gtdb_genus=g__QWPN01:gtdb_order=o__Pirellulales:gtdb_phylum=p__Planctomycetota:gtdb_species=s__QWPN01 sp903831155:heptad=MCP-36H:species=d__Bacteria_p__Planctomycetota_c__Planctomycetia_o__Pirellulales_f__UBA1268_g__QWPN01_s__QWPN01 sp903831155],(GB_GCA_003669585.1_protein.faa_QWOQ01000003.1_7@PF00015_full_PFAM.431.609:0.0419186[&&NHX:Type=GTDB:gtdb_class=c__Planctomycetia:gtdb_domain=d__Bacteria:gtdb_family=f__UBA1268:gtdb_genus=g__QWOQ01:gtdb_order=o__Pirellulales:gtdb_phylum=p__Planctomycetota:gtdb_species=s__QWOQ01 sp003669585:heptad=MCP-36H:species=d__Bacteria_p__Planctomycetota_c__Planctomycetia_o__Pirellulales_f__UBA1268_g__QWOQ01_s__QWOQ01 sp003669585],GB_GCA_903877395.1_protein.faa_CAIRDU010000401.1_1@PF00015_full_PFAM.458.641:0.0577707[&&NHX:Type=GTDB:gtdb_class=c__Planctomycetia:gtdb_domain=d__Bacteria:gtdb_family=f__UBA1268:gtdb_genus=g__BAIKAL-G1-2R:gtdb_order=o__Pirellulales:gtdb_phylum=p__Planctomycetota:gtdb_species=s__BAIKAL-G1-2R sp903877395:heptad=MCP-36H:species=d__Bacteria_p__Planctomycetota_c__Planctomycetia_o__Pirellulales_f__UBA1268_g__BAIKAL-G1-2R_s__BAIKAL-G1-2R sp903877395])0.992:0.113776[&&NHX:Sample_counter=:Type_counter=GTDB--2:capture_class_counter=:capture_domain_counter=:capture_family_counter=:capture_genus_counter=:capture_order_counter=:capture_phylum_counter=:capture_species_counter=:evoltype=D:gtdb_class_counter=c__Planctomycetia--2:gtdb_domain_counter=d__Bacteria--2:gtdb_family_counter=f__UBA1268--2:gtdb_genus_counter=g__BAIKAL-G1-2R--1||g__QWOQ01--1:gtdb_order_counter=o__Pirellulales--2:gtdb_phylum_counter=p__Planctomycetota--2:gtdb_species_counter=s__BAIKAL-G1-2R sp903877395--1||s__QWOQ01 sp003669585--1:heptad_counter=MCP-36H--2:lbd_counter=:lca=d__Bacteria:lca_tree=f__UBA1268:name=N715127:ref_name_counter=])0.026:0.0161177[&&NHX:Sample_counter=:Type_counter=GTDB--3:capture_class_counter=:capture_domain_counter=:capture_family_counter=:capture_genus_counter=:capture_order_counter=:capture_phylum_counter=:capture_species_counter=:evoltype=D:gtdb_class_counter=c__Planctomycetia--3:gtdb_domain_counter=d__Bacteria--3:gtdb_family_counter=f__UBA1268--3:gtdb_genus_counter=g__BAIKAL-G1-2R--1||g__QWOQ01--1||g__QWPN01--1:gtdb_order_counter=o__Pirellulales--3:gtdb_phylum_counter=p__Planctomycetota--3:gtdb_species_counter=s__BAIKAL-G1-2R sp903877395--1||s__QWOQ01 sp003669585--1||s__QWPN01 sp903831155--1:heptad_counter=MCP-36H--3:lbd_counter=:lca=d__Bacteria:lca_tree=f__UBA1268:name=N715128:ref_name_counter=])0.995:0.267728[&&NHX:Sample_counter=:Type_counter=GTDB--4:capture_class_counter=:capture_domain_counter=:capture_family_counter=:capture_genus_counter=:capture_order_counter=:capture_phylum_counter=:capture_species_counter=:evoltype=D:gtdb_class_counter=c__Planctomycetia--4:gtdb_domain_counter=d__Bacteria--4:gtdb_family_counter=f__UBA1268--4:gtdb_genus_counter=g__BAIKAL-G1-2R--1||g__QWOQ01--1||g__QWPN01--2:gtdb_order_counter=o__Pirellulales--4:gtdb_phylum_counter=p__Planctomycetota--4:gtdb_species_counter=s__BAIKAL-G1-2R sp903877395--1||s__QWOQ01 sp003669585--1||s__QWPN01 sp903831155--1||s__QWPN01 sp903958265--1:heptad_counter=MCP-36H--4:lbd_counter=:lca=d__Bacteria:lca_tree=f__UBA1268:name=N715129:ref_name_counter=])0.817:0.0659245[&&NHX:Sample_counter=:Type_counter=GTDB--5:capture_class_counter=:capture_domain_counter=:capture_family_counter=:capture_genus_counter=:capture_order_counter=:capture_phylum_counter=:capture_species_counter=:evoltype=D:gtdb_class_counter=c__Hydrogenedentia--1||c__Planctomycetia--4:gtdb_domain_counter=d__Bacteria--5:gtdb_family_counter=f__UBA1268--4||f__WGMK01--1:gtdb_genus_counter=g__BAIKAL-G1-2R--1||g__JAEUWI01--1||g__QWOQ01--1||g__QWPN01--2:gtdb_order_counter=o__Hydrogenedentiales--1||o__Pirellulales--4:gtdb_phylum_counter=p__Hydrogenedentota--1||p__Planctomycetota--4:gtdb_species_counter=s__BAIKAL-G1-2R sp903877395--1||s__JAEUWI01 sp016791475--1||s__QWOQ01 sp003669585--1||s__QWPN01 sp903831155--1||s__QWPN01 sp903958265--1:heptad_counter=MCP-36H--5:lbd_counter=:lca=d__Bacteria:lca_tree=d__Bacteria:name=N715130:ref_name_counter=],(0f4e8699-3548-467e-9220-d34d4e156a97_5@MCPsignal.22.69:5e-09[&&NHX:Sample=rhiztom1:Type=capture:capture_class=c__Alphaproteobacteria:capture_domain=d__Bacteria:capture_family=f__Devosiaceae:capture_genus=g__Devosia_A:capture_order=o__Rhizobiales:capture_phylum=p__Proteobacteria:capture_species=s__Devosia_A sp001899085:heptad=MCP-36H],82b037d3-091b-4add-84f0-caea8ca95c67_5@MCPsignal.222.339:5e-09[&&NHX:Sample=rhiztom1:Type=capture:capture_class=c__Gammaproteobacteria:capture_domain=d__Bacteria:capture_family=f__Thiobacillaceae:capture_genus=g__Thiobacillus:capture_order=o__Burkholderiales:capture_phylum=p__Proteobacteria:capture_species=s__Thiobacillus sp001897675:heptad=MCP-36H])0.99:0.184911[&&NHX:Sample_counter=rhiztom1--2:Type_counter=capture--2:capture_class_counter=c__Alphaproteobacteria--1||c__Gammaproteobacteria--1:capture_domain_counter=d__Bacteria--2:capture_family_counter=f__Devosiaceae--1||f__Thiobacillaceae--1:capture_genus_counter=g__Devosia_A--1||g__Thiobacillus--1:capture_order_counter=o__Burkholderiales--1||o__Rhizobiales--1:capture_phylum_counter=p__Proteobacteria--2:capture_species_counter=s__Devosia_A sp001899085--1||s__Thiobacillus sp001897675--1:gtdb_class_counter=:gtdb_domain_counter=:gtdb_family_counter=:gtdb_genus_counter=:gtdb_order_counter=:gtdb_phylum_counter=:gtdb_species_counter=:heptad_counter=MCP-36H--2:lbd_counter=:name=N715133:ref_name_counter=])0.884:0.0642637[&&NHX:Sample_counter=rhiztom1--2:Type_counter=GTDB--5||capture--2:capture_class_counter=c__Alphaproteobacteria--1||c__Gammaproteobacteria--1:capture_domain_counter=d__Bacteria--2:capture_family_counter=f__Devosiaceae--1||f__Thiobacillaceae--1:capture_genus_counter=g__Devosia_A--1||g__Thiobacillus--1:capture_order_counter=o__Burkholderiales--1||o__Rhizobiales--1:capture_phylum_counter=p__Proteobacteria--2:capture_species_counter=s__Devosia_A sp001899085--1||s__Thiobacillus sp001897675--1:gtdb_class_counter=c__Hydrogenedentia--1||c__Planctomycetia--4:gtdb_domain_counter=d__Bacteria--5:gtdb_family_counter=f__UBA1268--4||f__WGMK01--1:gtdb_genus_counter=g__BAIKAL-G1-2R--1||g__JAEUWI01--1||g__QWOQ01--1||g__QWPN01--2:gtdb_order_counter=o__Hydrogenedentiales--1||o__Pirellulales--4:gtdb_phylum_counter=p__Hydrogenedentota--1||p__Planctomycetota--4:gtdb_species_counter=s__BAIKAL-G1-2R sp903877395--1||s__JAEUWI01 sp016791475--1||s__QWOQ01 sp003669585--1||s__QWPN01 sp903831155--1||s__QWPN01 sp903958265--1:heptad_counter=MCP-36H--7:lbd_counter=:lca_tree=d__Bacteria:name=N715134:ref_name_counter=],(((fb038fd5-820a-4a4e-9b0b-03960360d869_1@MCPsignal.22.81:0.0906681[&&NHX:Sample=rhiztom3:Type=capture:capture_class=c__Verrucomicrobiae:capture_domain=d__Bacteria:capture_family=f__Opitutaceae:capture_genus=g__Fen-1467:capture_order=o__Opitutales:capture_phylum=p__Verrucomicrobiota:capture_species=s__Fen-1467 sp003157575:heptad=MCP-36H],d80fa6f1-3824-4c16-b81e-b4b23d7609fc_3@MCPsignal.130.201:0.116976[&&NHX:Sample=rhiztom3:Type=capture:capture_class=c__Gammaproteobacteria:capture_domain=d__Bacteria:capture_family=f__Enterobacteriaceae:capture_genus=g__Enterobacter:capture_order=o__Enterobacterales:capture_phylum=p__Proteobacteria:capture_species=s__Enterobacter cloacae_L:heptad=MCP-36H])0.886:0.115373[&&NHX:Sample_counter=rhiztom3--2:Type_counter=capture--2:capture_class_counter=c__Gammaproteobacteria--1||c__Verrucomicrobiae--1:capture_domain_counter=d__Bacteria--2:capture_family_counter=f__Enterobacteriaceae--1||f__Opitutaceae--1:capture_genus_counter=g__Enterobacter--1||g__Fen-1467--1:capture_order_counter=o__Enterobacterales--1||o__Opitutales--1:capture_phylum_counter=p__Proteobacteria--1||p__Verrucomicrobiota--1:capture_species_counter=s__Enterobacter cloacae_L--1||s__Fen-1467 sp003157575--1:gtdb_class_counter=:gtdb_domain_counter=:gtdb_family_counter=:gtdb_genus_counter=:gtdb_order_counter=:gtdb_phylum_counter=:gtdb_species_counter=:heptad_counter=MCP-36H--2:lbd_counter=:name=N715137:ref_name_counter=],GB_GCA_012514895.1_protein.faa_JAAYZK010000008.1_8@PF00015_full_PFAM.417.603:0.104546[&&NHX:Type=GTDB:gtdb_class=c__Phycisphaerae:gtdb_domain=d__Bacteria:gtdb_family=f__FEN-1343:gtdb_genus=g__JAAYZK01:gtdb_order=o__SM23-33:gtdb_phylum=p__Planctomycetota:gtdb_species=s__JAAYZK01 sp012514895:heptad=MCP-36H:species=d__Bacteria_p__Planctomycetota_c__Phycisphaerae_o__SM23-33_f__FEN-1343_g__JAAYZK01_s__JAAYZK01 sp012514895])0.888:0.186217[&&NHX:Sample_counter=rhiztom3--2:Type_counter=GTDB--1||capture--2:capture_class_counter=c__Gammaproteobacteria--1||c__Verrucomicrobiae--1:capture_domain_counter=d__Bacteria--2:capture_family_counter=f__Enterobacteriaceae--1||f__Opitutaceae--1:capture_genus_counter=g__Enterobacter--1||g__Fen-1467--1:capture_order_counter=o__Enterobacterales--1||o__Opitutales--1:capture_phylum_counter=p__Proteobacteria--1||p__Verrucomicrobiota--1:capture_species_counter=s__Enterobacter cloacae_L--1||s__Fen-1467 sp003157575--1:gtdb_class_counter=c__Phycisphaerae--1:gtdb_domain_counter=d__Bacteria--1:gtdb_family_counter=f__FEN-1343--1:gtdb_genus_counter=g__JAAYZK01--1:gtdb_order_counter=o__SM23-33--1:gtdb_phylum_counter=p__Planctomycetota--1:gtdb_species_counter=s__JAAYZK01 sp012514895--1:heptad_counter=MCP-36H--3:lbd_counter=:lca_tree=s__JAAYZK01 sp012514895:name=N715139:ref_name_counter=],GB_GCA_018056705.1_protein.faa_JAGPFE010000033.1_2@PF00015_full_PFAM.390.576:0.277399[&&NHX:Type=GTDB:gtdb_class=c__Hydrogenedentia:gtdb_domain=d__Bacteria:gtdb_family=f__CAITNO01:gtdb_genus=g__JAGPFE01:gtdb_order=o__Hydrogenedentiales:gtdb_phylum=p__Hydrogenedentota:gtdb_species=s__JAGPFE01 sp018056705:heptad=MCP-36H:species=d__Bacteria_p__Hydrogenedentota_c__Hydrogenedentia_o__Hydrogenedentiales_f__CAITNO01_g__JAGPFE01_s__JAGPFE01 sp018056705])0.841:0.0515801[&&NHX:Sample_counter=rhiztom3--2:Type_counter=GTDB--2||capture--2:capture_class_counter=c__Gammaproteobacteria--1||c__Verrucomicrobiae--1:capture_domain_counter=d__Bacteria--2:capture_family_counter=f__Enterobacteriaceae--1||f__Opitutaceae--1:capture_genus_counter=g__Enterobacter--1||g__Fen-1467--1:capture_order_counter=o__Enterobacterales--1||o__Opitutales--1:capture_phylum_counter=p__Proteobacteria--1||p__Verrucomicrobiota--1:capture_species_counter=s__Enterobacter cloacae_L--1||s__Fen-1467 sp003157575--1:gtdb_class_counter=c__Hydrogenedentia--1||c__Phycisphaerae--1:gtdb_domain_counter=d__Bacteria--2:gtdb_family_counter=f__CAITNO01--1||f__FEN-1343--1:gtdb_genus_counter=g__JAAYZK01--1||g__JAGPFE01--1:gtdb_order_counter=o__Hydrogenedentiales--1||o__SM23-33--1:gtdb_phylum_counter=p__Hydrogenedentota--1||p__Planctomycetota--1:gtdb_species_counter=s__JAAYZK01 sp012514895--1||s__JAGPFE01 sp018056705--1:heptad_counter=MCP-36H--4:lbd_counter=:lca_tree=d__Bacteria:name=N715141:ref_name_counter=])0.859:0.0286679[&&NHX:Sample_counter=rhiztom1--2||rhiztom3--2:Type_counter=GTDB--7||capture--4:capture_class_counter=c__Alphaproteobacteria--1||c__Gammaproteobacteria--2||c__Verrucomicrobiae--1:capture_domain_counter=d__Bacteria--4:capture_family_counter=f__Devosiaceae--1||f__Enterobacteriaceae--1||f__Opitutaceae--1||f__Thiobacillaceae--1:capture_genus_counter=g__Devosia_A--1||g__Enterobacter--1||g__Fen-1467--1||g__Thiobacillus--1:capture_order_counter=o__Burkholderiales--1||o__Enterobacterales--1||o__Opitutales--1||o__Rhizobiales--1:capture_phylum_counter=p__Proteobacteria--3||p__Verrucomicrobiota--1:capture_species_counter=s__Devosia_A sp001899085--1||s__Enterobacter cloacae_L--1||s__Fen-1467 sp003157575--1||s__Thiobacillus sp001897675--1:gtdb_class_counter=c__Hydrogenedentia--2||c__Phycisphaerae--1||c__Planctomycetia--4:gtdb_domain_counter=d__Bacteria--7:gtdb_family_counter=f__CAITNO01--1||f__FEN-1343--1||f__UBA1268--4||f__WGMK01--1:gtdb_genus_counter=g__BAIKAL-G1-2R--1||g__JAAYZK01--1||g__JAEUWI01--1||g__JAGPFE01--1||g__QWOQ01--1||g__QWPN01--2:gtdb_order_counter=o__Hydrogenedentiales--2||o__Pirellulales--4||o__SM23-33--1:gtdb_phylum_counter=p__Hydrogenedentota--2||p__Planctomycetota--5:gtdb_species_counter=s__BAIKAL-G1-2R sp903877395--1||s__JAAYZK01 sp012514895--1||s__JAEUWI01 sp016791475--1||s__JAGPFE01 sp018056705--1||s__QWOQ01 sp003669585--1||s__QWPN01 sp903831155--1||s__QWPN01 sp903958265--1:heptad_counter=MCP-36H--11:lbd_counter=:lca_tree=d__Bacteria:name=N715142:ref_name_counter=])0.929:0.0404432[&&NHX:Sample_counter=rhizpot1--4||rhizpot2--1||rhizpot3--3||rhiztom1--169||rhiztom2--41||rhiztom3--20:Type_counter=GTDB--54||capture--238:besthit_avg=66.65798319327732:besthit_max=90.3:besthit_min=55.4:besthit_std=5.702430284734528:besthit_sum=7932.3:bitscore_avg=145.10000000000002:bitscore_max=182.0:bitscore_min=40.8:bitscore_std=27.552206223760198:bitscore_sum=17266.9:capture_class_counter=c__Actinomycetia--2||c__Alphaproteobacteria--54||c__Bacilli--3||c__Clostridia--2||c__Cyanobacteriia--1||c__Desulfarculia--17||c__Desulfobulbia--5||c__Desulfovibrionia--1||c__Desulfuromonadia--5||c__Dethiobacteria--1||c__Dormibacteria--1||c__Eremiobacteria--1||c__Gammaproteobacteria--124||c__Gemmatimonadetes--3||c__Holophagae--4||c__Krumholzibacteria--2||c__Phycisphaerae--3||c__Planctomycetia--1||c__Polyangia--1||c__Spirochaetia--2||c__Syntrophia--3||c__UBA9042--1||c__Verrucomicrobiae--1:capture_domain_counter=d__Bacteria--238:capture_family_counter=f__Aeromonadaceae--1||f__Aquaspirillaceae--1||f__Azospirillaceae--1||f__Beijerinckiaceae--19||f__Burkholderiaceae--12||f__Caulobacteraceae--20||f__Chromobacteriaceae--1||f__DRMK01--2||f__Defluviitaleaceae--1||f__Desulfarculaceae--17||f__Desulfohalobiaceae--1||f__Desulfurivibrionaceae--5||f__Devosiaceae--1||f__Enterobacteriaceae--2||f__Eremiobacteraceae--1||f__Fen-1342--1||f__Gemmataceae--1||f__Gemmatimonadaceae--3||f__Geobacteraceae--1||f__Halomonadaceae--1||f__Holophagaceae--4||f__Hyphomicrobiaceae--1||f__LZORAL124-64-63--2||f__Lachnospiraceae--1||f__Methylomonadaceae--1||f__Micromonosporaceae--1||f__Nevskiaceae--1||f__Opitutaceae--1||f__Paenibacillaceae--3||f__Phycisphaeraceae--1||f__Polyangiaceae--1||f__Pseudomonadaceae--85||f__Pseudonocardiaceae--1||f__Pseudopelobacteraceae--2||f__Reyranellaceae--1||f__Rhizobiaceae--1||f__Rhodanobacteraceae--1||f__Rhodobacteraceae--2||f__Rhodocyclaceae--2||f__Rhodospirillaceae--1||f__SG8-41--1||f__SM1A02--1||f__SZUA-540--1||f__Shewanellaceae--3||f__Smithellaceae--1||f__Sphingomonadaceae--5||f__Steroidobacteraceae--4||f__Syntrophotaleaceae--1||f__Thioalkalivibrionaceae--2||f__Thiobacillaceae--1||f__UBA12059--2||f__UBA2210--2||f__UBA8154--1||f__UBA8260--1||f__UBA9042--1||f__Xanthobacteraceae--2||f__Xanthomonadaceae--3||f__Xenococcaceae--1:capture_genus_counter=g__AWTP1-13--1||g__Acidovorax_A--1||g__Actinoplanes--1||g__Actinosynnema--1||g__BOG-933--1||g__Bosea--12||g__Bradyrhizobium--2||g__CAIKUF01--1||g__CAINDZ01--2||g__CAIXAA01--1||g__Caccovicinus--1||g__Caulobacter--7||g__DRMK01--2||g__Defluviitalea_A--1||g__Desulfohalobium--1||g__Desulfurivibrio--1||g__Devosia_A--1||g__Dickeya--1||g__Duganella--1||g__Enterobacter--1||g__Eremiobacter--1||g__Erythrobacter--1||g__Fen-1342--1||g__Fen-1467--1||g__Gemmata--1||g__Geobacter--1||g__Geothrix--4||g__Halomonas_A--1||g__JACPFV01--1||g__JACRCG01--2||g__JACRDC01--17||g__MLS-D--2||g__Massilia--1||g__Methylobacter_A--1||g__Methylobacterium--7||g__Muriiphilus--2||g__Oceanimonas--1||g__Paenibacillus--3||g__Palsa-881--1||g__Paludibacterium--1||g__Paraburkholderia--1||g__Phenylobacterium--12||g__Pleurocapsa--1||g__Polaromonas--1||g__Poriferisphaera--1||g__Propionivibrio--2||g__Pseudomonas--77||g__Pseudomonas_E--8||g__Reyranella--1||g__Rhizobacter--2||g__Rhodanobacter--1||g__Rhodospira--1||g__Rivicola--1||g__SCMT01--1||g__SCN-70-22--3||g__SYFR01--1||g__SZAS-83--1||g__SZUA-370--2||g__SZUA-540--1||g__Shewanella--3||g__Sinorhizobium--1||g__Sphingomonas--4||g__Syntrophotalea--1||g__Tepidimonas--1||g__Thermomonas--2||g__Thioalkalivibrio--2||g__Thiobacillus--1||g__UBA4615--2||g__UBA5123--3||g__UBA5216--1||g__UBA5628--1||g__UBA8154--1||g__UBA8260--1||g__UBA8904--1||g__UBA966--1||g__ZC4RG30--3||g__Zhizhongheella--1:capture_order_counter=o__Azospirillales--1||o__Burkholderiales--18||o__Caulobacterales--20||o__Cyanobacteriales--1||o__DRMK01--2||o__DTU022--1||o__Desulfarculales--17||o__Desulfobulbales--5||o__Desulfovibrionales--1||o__Desulfuromonadales--2||o__Ectothiorhodospirales--2||o__Enterobacterales--6||o__Eremiobacterales--1||o__Gemmatales--1||o__Gemmatimonadales--3||o__Geobacterales--3||o__Holophagales--4||o__LZORAL124-64-63--2||o__Lachnospirales--2||o__Methylococcales--1||o__Mycobacteriales--2||o__Nevskiales--1||o__Opitutales--1||o__Paenibacillales--3||o__Phycisphaerales--2||o__Polyangiales--1||o__Pseudomonadales--86||o__Reyranellales--1||o__Rhizobiales--24||o__Rhodobacterales--2||o__Rhodospirillales--1||o__Sphingomonadales--5||o__Steroidobacterales--4||o__Syntrophales--3||o__Treponematales--2||o__UBA1845--1||o__UBA8260--1||o__UBA9042--1||o__Xanthomonadales--4:capture_phylum_counter=p__Acidobacteriota--4||p__Actinobacteriota--2||p__Cyanobacteria--1||p__Desulfobacterota--30||p__Desulfobacterota_I--1||p__Dormibacterota--1||p__Eremiobacterota--1||p__Firmicutes--3||p__Firmicutes_A--2||p__Firmicutes_D--1||p__Gemmatimonadota--3||p__Krumholzibacteriota--2||p__Myxococcota--2||p__Planctomycetota--4||p__Proteobacteria--178||p__Spirochaetota--2||p__Verrucomicrobiota--1:capture_species_counter=s__AWTP1-13 sp003963125--1||s__Acidovorax_A konjaci--1||s__Actinoplanes sp016785085--1||s__Actinosynnema auranticum--1||s__BOG-933 sp003165295--1||s__Bosea sp001556125--1||s__Bosea sp001898115--10||s__Bosea vaviloviae_B--1||s__Bradyrhizobium liaoningense_A--1||s__Bradyrhizobium sp000026145--1||s__CAIKUF01 sp903830565--1||s__CAINDZ01 sp016703265--2||s__CAIXAA01 sp903917305--1||s__Caccovicinus sp910585635--1||s__Caulobacter sp001427665--1||s__Caulobacter sp001556515--4||s__Caulobacter sp003185805--2||s__DRMK01 sp015488495--2||s__Defluviitalea_A raffinosedens--1||s__Desulfohalobium retbaense--1||s__Desulfurivibrio sp003557565--1||s__Devosia_A sp001899085--1||s__Dickeya fangzhongdai--1||s__Duganella sp013375995--1||s__Enterobacter cloacae_L--1||s__Eremiobacter antarcticus--1||s__Erythrobacter sp002855495--1||s__Fen-1342 sp003162245--1||s__Fen-1467 sp003157575--1||s__Gemmata massiliana--1||s__Geobacter sp017338855--1||s__Geothrix sp003538615--1||s__Geothrix sp903913215--3||s__Halomonas_A xinjiangensis--1||s__JACPFV01 sp016182805--1||s__JACRCG01 sp001802125--1||s__JACRCG01 sp903925005--1||s__JACRDC01 sp016208115--17||s__MLS-D sp002030015--2||s__Massilia sp002428015--1||s__Methylobacter_A sp004299305--1||s__Methylobacterium sp001423265--1||s__Methylobacterium sp003217615--1||s__Methylobacterium sp008040085--2||s__Methylobacterium sp017833295--1||s__Methylobacterium symbioticum--2||s__Muriiphilus lacisalsi--1||s__Muriiphilus sp900177545--1||s__Oceanimonas smirnovii--1||s__Paenibacillus sp001955925--2||s__Paenibacillus sp017086365--1||s__Palsa-881 sp018241335--1||s__Paludibacterium sp019232825--1||s__Paraburkholderia phymatum--1||s__Phenylobacterium sp001557235--12||s__Pleurocapsa sp000332195--1||s__Polaromonas sp900112285--1||s__Poriferisphaera corsica--1||s__Propionivibrio sp907163075--2||s__Pseudomonas citronellolis--77||s__Pseudomonas_E gessardii--1||s__Pseudomonas_E juntendi--1||s__Pseudomonas_E sp003523465--2||s__Pseudomonas_E sp004519405--3||s__Pseudomonas_E sp009834565--1||s__Reyranella sp900110395--1||s__Rhizobacter sp000799605--2||s__Rhodanobacter sp001617365--1||s__Rhodospira visakhapatnamensis--1||s__Rivicola sp002002905--1||s__SCMT01 sp008015095--1||s__SCN-70-22 sp016794835--3||s__SYFR01 sp005800325--1||s__SZAS-83 sp018241525--1||s__SZUA-370 sp003247225--2||s__SZUA-540 sp003250235--1||s__Shewanella insulae--3||s__Sinorhizobium saheli--1||s__Sphingomonas sanguinis_B--1||s__Sphingomonas sp001421765--1||s__Sphingomonas sp902506455--2||s__Syntrophotalea sp002452265--1||s__Tepidimonas aquatica--1||s__Thermomonas sp014678725--2||s__Thioalkalivibrio halophilus--1||s__Thioalkalivibrio sp000377785--1||s__Thiobacillus sp001897675--1||s__UBA4615 sp003818495--1||s__UBA4615 sp903898725--1||s__UBA5123 sp002414225--3||s__UBA5216 sp900299145--1||s__UBA5628 sp002421565--1||s__UBA8154 sp007122565--1||s__UBA8260 sp003134115--1||s__UBA8904 sp002304995--1||s__UBA966 sp016873255--1||s__ZC4RG30 sp015655465--3||s__Zhizhongheella caldifontis--1:evalue_avg=5.394957983194232e-09:evalue_max=6.42e-07:evalue_min=6.86e-59:evalue_std=5.885204350921109e-08:evalue_sum=6.420000000001137e-07:gapopen_avg=0.15966386554621848:gapopen_max=2.0:gapopen_min=0.0:gapopen_std=0.41134737840070684:gapopen_sum=19.0:gtdb_class_counter=c__Alphaproteobacteria--1||c__Clostridia--1||c__Gemmatimonadetes--1||c__Hydrogenedentia--2||c__JACPHN01--1||c__Kiritimatiellae--1||c__Krumholzibacteria--27||c__MBNT15--1||c__Phycisphaerae--7||c__Planctomycetia--4||c__Polyangia--1||c__Riflemargulisbacteria--1||c__SAR324--1||c__UBA10988--2||c__UBA2361--1||c__WTBG01--2:gtdb_domain_counter=d__Bacteria--54:gtdb_family_counter=f__Azospirillaceae--1||f__CAIRTM01--2||f__CAITNO01--1||f__Clostridiaceae--1||f__FEN-1343--1||f__GWF2-39-127--1||f__Gemmatimonadaceae--1||f__J046--1||f__JACPHN01--1||f__JACQKK01--1||f__LZORAL124-64-63--27||f__MBNT15--1||f__Phycisphaeraceae--6||f__Polyangiaceae--1||f__Pontiellaceae--1||f__UBA10988--2||f__UBA1268--4||f__WGMK01--1:gtdb_genus_counter=g__Azospirillum--1||g__BAIKAL-G1-2R--1||g__CAINDZ01--13||g__CAIRTM01--2||g__Clostridium_AM--1||g__GWF2-39-127--1||g__Glo-17--5||g__J046--1||g__JAAYZK01--1||g__JACPHN01--1||g__JACQHH01--1||g__JACRIV01--1||g__JAEUWI01--1||g__JAGPFE01--1||g__LZORAL124-64-63--7||g__PMG-095--1||g__PNKF01--1||g__PNOJ01--2||g__Pontiella--1||g__QWOQ01--1||g__QWPN01--2||g__UBA10988--2||g__UBA7800--6:gtdb_order_counter=o__Azospirillales--1||o__CAIYCZ01--2||o__Clostridiales--1||o__GWF2-39-127--1||o__Gemmatimonadales--1||o__Hydrogenedentiales--2||o__JACPHN01--1||o__Kiritimatiellales--1||o__LZORAL124-64-63--27||o__MBNT15--1||o__Phycisphaerales--6||o__Pirellulales--4||o__Polyangiales--1||o__SAR324--1||o__SM23-33--1||o__UBA10988--2||o__UBA2361--1:gtdb_phylum_counter=p__Armatimonadota--2||p__Bdellovibrionota_C--1||p__CSSED10-310--1||p__Desulfobacterota--2||p__Desulfobacterota_E--1||p__Firmicutes_A--1||p__Gemmatimonadota--1||p__Hydrogenedentota--2||p__Krumholzibacteriota--27||p__Margulisbacteria--1||p__Myxococcota--1||p__Planctomycetota--11||p__Proteobacteria--1||p__SAR324--1||p__Verrucomicrobiota--1:gtdb_species_counter=s__Azospirillum oleiclasticum--1||s__BAIKAL-G1-2R sp903877395--1||s__CAINDZ01 sp016703265--3||s__CAINDZ01 sp016712675--3||s__CAINDZ01 sp903847545--1||s__CAINDZ01 sp903859215--3||s__CAINDZ01 sp903912525--3||s__CAIRTM01 sp016875025--1||s__CAIRTM01 sp903881505--1||s__Clostridium_AM sp019207025--1||s__GWF2-39-127 sp003242895--1||s__Glo-17 sp003353795--2||s__Glo-17 sp014730255--3||s__J046 sp003696425--1||s__JAAYZK01 sp012514895--1||s__JACPHN01 sp016188575--1||s__JACQHH01 sp016199125--1||s__JACRIV01 sp016220005--1||s__JAEUWI01 sp016791475--1||s__JAGPFE01 sp018056705--1||s__LZORAL124-64-63 sp002747875--1||s__LZORAL124-64-63 sp016744705--4||s__LZORAL124-64-63 sp018829565--2||s__PMG-095 sp004193285--1||s__PNKF01 sp902825965--1||s__PNOJ01 sp013824755--1||s__PNOJ01 sp016719645--1||s__Pontiella sp016937945--1||s__QWOQ01 sp003669585--1||s__QWPN01 sp903831155--1||s__QWPN01 sp903958265--1||s__UBA10988 sp016235455--2||s__UBA7800 sp002480565--3||s__UBA7800 sp002704825--3:heptad_counter=MCP-24H--1||MCP-34H--3||MCP-36H--288:lbd_counter=:lca_tree=d__Bacteria:length_avg=128.74789915966386:length_max=170.0:length_min=24.0:length_std=27.796847305501:length_sum=15321.0:mismatch_avg=43.54621848739496:mismatch_max=69.0:mismatch_min=3.0:mismatch_std=12.983527960105517:mismatch_sum=5182.0:name=N715143:qcovhsp_avg=99.01680672268908:qcovhsp_max=100.0:qcovhsp_min=95.4:qcovhsp_std=1.2795205224661501:qcovhsp_sum=11783.0:qend_avg=129.07563025210084:qend_max=169.0:qend_min=25.0:qend_std=27.885407052904853:qend_sum=15360.0:qstart_avg=1.5126050420168067:qstart_max=8.0:qstart_min=1.0:qstart_std=1.08819198688161:qstart_sum=180.0:ref_name_counter=GB_GCA_001045525.1_protein.faa_LDWW01000019.1_31@PF00015_full_PFAM.396.649--1||GB_GCA_001800515.1_protein.faa_MGVN01000070.1_1@PF00015_full_PFAM.626.726--2||GB_GCA_002364745.1_protein.faa_DEZG01000004.1_33@PF00015_full_PFAM.405.580--1||GB_GCA_002841785.1_protein.faa_PHAW01000172.1_4@PF00015_full_PFAM.4.209--1||GB_GCA_003353795.1_protein.faa_PIVY01000381.1_1@PF00015_full_PFAM.5.132--1||GB_GCA_003644325.1_protein.faa_QNCA01000114.1_3@PF00015_full_PFAM.510.667--1||GB_GCA_004193285.1_protein.faa_SECP01000002.1_105@PF00015_full_PFAM.455.638--78||GB_GCA_005774595.1_protein.faa_VAUM01000126.1_4@PF00015_full_PFAM.262.373--8||GB_GCA_012514895.1_protein.faa_JAAYZK010000008.1_8@PF00015_full_PFAM.417.603--1||GB_GCA_013349285.1_protein.faa_DUZU01000011.1_33@PF00015_full_PFAM.381.577--1||GB_GCA_013359265.1_protein.faa_JABWCD010000016.1_22@PF00015_full_PFAM.297.491--1||GB_GCA_016188575.1_protein.faa_JACPHN010000084.1_42@PF00015_full_PFAM.406.607--2||GB_GCA_016199125.1_protein.faa_JACQHH010000062.1_10@PF00015_full_PFAM.305.505--3||GB_GCA_016199125.1_protein.faa_JACQHH010000216.1_6@PF00015_full_PFAM.324.483--1||GB_GCA_016199125.1_protein.faa_JACQHH010000216.1_7@PF00015_full_PFAM.274.467--2||GB_GCA_016212295.1_protein.faa_JACRGO010000174.1_9@PF00015_full_PFAM.400.588--3||GB_GCA_016720685.1_protein.faa_JADKKC010000064.1_15@PF00015_full_PFAM.223.262--1||GB_GCA_016744705.1_protein.faa_JADGDU010000007.1_28@PF00015_full_PFAM.272.463--1||GB_GCA_016791475.1_protein.faa_JAEUWI010000008.1_39@PF00015_full_PFAM.415.666--1||GB_GCA_016927495.1_protein.faa_JAFGMP010000321.1_27@PF00015_full_PFAM.394.586--2||GB_GCA_016934125.1_protein.faa_JAFGTL010000762.1_2@PF00015_full_PFAM.451.638--2||GB_GCA_017996625.1_protein.faa_JAGOGO010000003.1_53@PF00015_full_PFAM.275.470--2||GB_GCA_018816555.1_protein.faa_JAHIVT010000004.1_29@PF00015_full_PFAM.411.585--1||GB_GCA_903837785.1_protein.faa_CAILVY010000238.1_59@PF00015_full_PFAM.329.523--1||GB_GCA_903859215.1_protein.faa_CAIOLW010000017.1_3@PF00015_full_PFAM.292.481--1:scovhsp_avg=72.7890756302521:scovhsp_max=94.9:scovhsp_min=50.3:scovhsp_std=13.173534009173155:scovhsp_sum=8661.9:send_avg=147.94957983193277:send_max=177.0:send_min=28.0:send_std=26.560084981579834:send_sum=17606.0:sstart_avg=20.26050420168067:sstart_max=75.0:sstart_min=5.0:sstart_std=17.727916405562418:sstart_sum=2411.0])0.872:0.0173175[&&NHX:Sample_counter=rhizpot1--22||rhizpot2--3||rhizpot3--12||rhiztom1--184||rhiztom2--56||rhiztom3--45:Type_counter=GTDB--162||capture--322:besthit_avg=68.3909677419355:besthit_max=90.3:besthit_min=55.4:besthit_std=6.797816377260617:besthit_sum=10600.600000000002:bitscore_avg=148.50903225806454:bitscore_max=199.0:bitscore_min=40.8:bitscore_std=27.54609682615843:bitscore_sum=23018.9:capture_class_counter=c__Actinomycetia--3||c__Alphaproteobacteria--78||c__Bacilli--4||c__Clostridia--7||c__Cyanobacteriia--1||c__Desulfarculia--22||c__Desulfobacteria--1||c__Desulfobulbia--8||c__Desulfovibrionia--2||c__Desulfuromonadia--9||c__Dethiobacteria--1||c__Dormibacteria--1||c__Eremiobacteria--1||c__Gammaproteobacteria--153||c__Gemmatimonadetes--3||c__Holophagae--4||c__JADFXK01--1||c__Krumholzibacteria--2||c__Myxococcia--1||c__Negativicutes--2||c__Phycisphaerae--3||c__Planctomycetia--2||c__Polyangia--4||c__Spirochaetia--2||c__Synergistia--1||c__Syntrophia--3||c__UBA9042--1||c__Verrucomicrobiae--2:capture_domain_counter=d__Bacteria--322:capture_family_counter=f__Aeromonadaceae--2||f__Aquaspirillaceae--1||f__Azospirillaceae--1||f__BM103--1||f__Beijerinckiaceae--19||f__Burkholderiaceae--19||f__Casimicrobiaceae--2||f__Caulobacteraceae--28||f__Chromobacteriaceae--1||f__DRMK01--2||f__DSYF01--1||f__Defluviitaleaceae--1||f__Desulfarculaceae--22||f__Desulfatirhabdiaceae--1||f__Desulfohalobiaceae--1||f__Desulfovibrionaceae--1||f__Desulfurivibrionaceae--8||f__Devosiaceae--2||f__Elsteraceae--1||f__Enterobacteriaceae--3||f__Eremiobacteraceae--1||f__Fen-1342--1||f__Ferrovibrionaceae--5||f__Gemmataceae--2||f__Gemmatimonadaceae--3||f__Geobacteraceae--2||f__Halomonadaceae--1||f__Holophagaceae--4||f__Hyphomicrobiaceae--1||f__JADFXK01--1||f__JAFGMB01--1||f__LZORAL124-64-63--2||f__Lachnospiraceae--5||f__Magnetospirillaceae--1||f__Methylomonadaceae--1||f__Micromonosporaceae--2||f__Myxococcaceae--1||f__Nevskiaceae--1||f__Nitrincolaceae--1||f__Oleiphilaceae--4||f__Opitutaceae--1||f__Oscillospiraceae--1||f__Paenibacillaceae--4||f__Phycisphaeraceae--1||f__Polyangiaceae--4||f__Pseudomonadaceae--90||f__Pseudonocardiaceae--1||f__Pseudopelobacteraceae--2||f__Reyranellaceae--1||f__Rhizobiaceae--4||f__Rhodanobacteraceae--3||f__Rhodobacteraceae--2||f__Rhodocyclaceae--5||f__Rhodospirillaceae--1||f__SG8-41--1||f__SM1A02--1||f__SZUA-540--1||f__Selenomonadaceae--2||f__Shewanellaceae--4||f__Smithellaceae--1||f__Sphingomonadaceae--10||f__Steroidobacteraceae--5||f__Sulfurifustaceae--1||f__Syntrophotaleaceae--3||f__Thioalkalivibrionaceae--2||f__Thiobacillaceae--1||f__UBA12059--2||f__UBA2210--2||f__UBA8154--1||f__UBA8260--1||f__UBA9042--1||f__Xanthobacteraceae--2||f__Xanthomonadaceae--3||f__Xenococcaceae--1:capture_genus_counter=g__AWTP1-13--1||g__Acidovorax_A--1||g__Actinoplanes--2||g__Actinosynnema--1||g__Agrobacterium--1||g__Aquabacterium--1||g__Azonexus--1||g__BOG-933--1||g__Bosea--12||g__Bradyrhizobium--2||g__CAG-127--1||g__CAIKUF01--1||g__CAINDZ01--2||g__CAISGS01--1||g__CAIULK01--1||g__CAIWHR01--2||g__CAIXAA01--1||g__Caccovicinus--3||g__Catonella--1||g__Caulobacter--9||g__Corallococcus--1||g__DRMK01--2||g__DROE01--1||g__DSYF01--1||g__Defluviitalea_A--1||g__Desulfohalobium--1||g__Desulfurivibrio--1||g__Devosia_A--1||g__Dickeya--1||g__Duganella--1||g__Dyella_A--1||g__Dysosmobacter--1||g__Elstera--1||g__Enterobacter--1||g__Eremiobacter--1||g__Erythrobacter--1||g__Fen-1342--1||g__Fen-1467--1||g__Ferrovibrio--5||g__Frateuria_A--1||g__Gemmata--2||g__Geobacter--1||g__Geomonas--1||g__Geothrix--4||g__Halomonas_A--1||g__Hydrogenophaga--4||g__JACPFV01--1||g__JACRCG01--2||g__JACRDC01--22||g__JADFXK01--1||g__JAENYO01--1||g__Kosakonia--1||g__Leptothrix--1||g__MLS-D--2||g__Marinobacter_A--4||g__Marinobacterium--1||g__Massilia--1||g__Megalodesulfovibrio--1||g__Methylobacter_A--1||g__Methylobacterium--7||g__Muriiphilus--2||g__Neorhizobium--1||g__Niveibacterium--1||g__Oceanimonas--1||g__Paenibacillus--3||g__Paenibacillus_A--1||g__Palsa-881--1||g__Paludibacterium--1||g__Paraburkholderia--1||g__Phenylobacterium--17||g__Pleurocapsa--1||g__Polaromonas--1||g__Poriferisphaera--1||g__Propionivibrio--2||g__Pseudoduganella--1||g__Pseudomonas--77||g__Pseudomonas_D--1||g__Pseudomonas_E--11||g__Pseudomonas_O--1||g__Quinella--2||g__RAAP-1--1||g__Reyranella--1||g__Rhizobacter--2||g__Rhodanobacter--1||g__Rhodospira--1||g__Rivicola--1||g__SCMT01--1||g__SCN-70-22--3||g__SYFR01--4||g__SZAS-83--2||g__SZUA-370--2||g__SZUA-540--1||g__Shewanella--4||g__Sinorhizobium--1||g__Sphingomonas--9||g__Sulfuricaulis--1||g__Sulfuritalea--1||g__Syntrophotalea--3||g__Tepidimonas--1||g__Thermomonas--2||g__Thioalkalivibrio--2||g__Thiobacillus--1||g__UBA4615--2||g__UBA5123--6||g__UBA5216--1||g__UBA5628--1||g__UBA8154--1||g__UBA8260--1||g__UBA8904--1||g__UBA966--1||g__VAUL01--1||g__ZC4RG30--3||g__Zhengella--1||g__Zhizhongheella--1||g__Zobellella--1:capture_order_counter=o__Acidiferrobacterales--1||o__Azospirillales--1||o__Burkholderiales--30||o__Caulobacterales--28||o__Cyanobacteriales--1||o__DRMK01--2||o__DTU022--1||o__Desulfarculales--22||o__Desulfobacterales--1||o__Desulfobulbales--8||o__Desulfovibrionales--2||o__Desulfuromonadales--5||o__Ectothiorhodospirales--2||o__Elsterales--1||o__Enterobacterales--9||o__Eremiobacterales--1||o__Ferrovibrionales--5||o__Gemmatales--2||o__Gemmatimonadales--3||o__Geobacterales--4||o__Holophagales--4||o__JADFXK01--1||o__LZORAL124-64-63--2||o__Lachnospirales--6||o__Methylococcales--1||o__Mycobacteriales--3||o__Myxococcales--1||o__Nevskiales--1||o__Opitutales--1||o__Oscillospirales--1||o__Paenibacillales--4||o__Pedosphaerales--1||o__Phycisphaerales--2||o__Polyangiales--4||o__Pseudomonadales--96||o__Reyranellales--1||o__Rhizobiales--28||o__Rhodobacterales--2||o__Rhodospirillales--2||o__Selenomonadales--2||o__Sphingomonadales--10||o__Steroidobacterales--5||o__Synergistales--1||o__Syntrophales--3||o__Treponematales--2||o__UBA1845--1||o__UBA8260--1||o__UBA9042--1||o__Xanthomonadales--6:capture_phylum_counter=p__Acidobacteriota--4||p__Actinobacteriota--3||p__Cyanobacteria--1||p__Desulfobacterota--44||p__Desulfobacterota_I--2||p__Dormibacterota--1||p__Eremiobacterota--1||p__Firmicutes--4||p__Firmicutes_A--7||p__Firmicutes_C--2||p__Firmicutes_D--1||p__Gemmatimonadota--3||p__Krumholzibacteriota--2||p__Myxococcota--6||p__Planctomycetota--5||p__Proteobacteria--231||p__Spirochaetota--2||p__Synergistota--1||p__Verrucomicrobiota--2:capture_species_counter=s__AWTP1-13 sp003963125--1||s__Acidovorax_A konjaci--1||s__Actinoplanes auranticolor--1||s__Actinoplanes sp016785085--1||s__Actinosynnema auranticum--1||s__Agrobacterium nepotum--1||s__Aquabacterium sp016195855--1||s__Azonexus fungiphilus--1||s__BOG-933 sp003165295--1||s__Bosea sp001556125--1||s__Bosea sp001898115--10||s__Bosea vaviloviae_B--1||s__Bradyrhizobium liaoningense_A--1||s__Bradyrhizobium sp000026145--1||s__CAG-127 sp017464045--1||s__CAIKUF01 sp903830565--1||s__CAINDZ01 sp016703265--2||s__CAISGS01 sp903884915--1||s__CAIULK01 sp903899885--1||s__CAIWHR01 sp903912485--2||s__CAIXAA01 sp903917305--1||s__Caccovicinus sp910575565--2||s__Caccovicinus sp910585635--1||s__Catonella sp900314885--1||s__Caulobacter sp001427665--1||s__Caulobacter sp001556515--4||s__Caulobacter sp003185805--4||s__Corallococcus carmarthensis--1||s__DRMK01 sp015488495--2||s__DROE01 sp011322005--1||s__DSYF01 sp017853715--1||s__Defluviitalea_A raffinosedens--1||s__Desulfohalobium retbaense--1||s__Desulfurivibrio sp003557565--1||s__Devosia_A sp001899085--1||s__Dickeya fangzhongdai--1||s__Duganella sp013375995--1||s__Dyella_A ginsengisoli--1||s__Dysosmobacter sp910585245--1||s__Elstera cyanobacteriorum--1||s__Enterobacter cloacae_L--1||s__Eremiobacter antarcticus--1||s__Erythrobacter sp002855495--1||s__Fen-1342 sp003162245--1||s__Fen-1467 sp003157575--1||s__Ferrovibrio sp002482765--5||s__Frateuria_A sp001428405--1||s__Gemmata massiliana--2||s__Geobacter sp017338855--1||s__Geomonas sp000175115--1||s__Geothrix sp003538615--1||s__Geothrix sp903913215--3||s__Halomonas_A xinjiangensis--1||s__Hydrogenophaga sp006227825--3||s__Hydrogenophaga sp018335615--1||s__JACPFV01 sp016182805--1||s__JACRCG01 sp001802125--1||s__JACRCG01 sp903925005--1||s__JACRDC01 sp016208115--22||s__JADFXK01 sp015233055--1||s__JAENYO01 sp016841745--1||s__Kosakonia sp002886105--1||s__Leptothrix cholodnii--1||s__MLS-D sp002030015--2||s__Marinobacter_A bohaiensis--4||s__Marinobacterium stanieri--1||s__Massilia sp002428015--1||s__Megalodesulfovibrio gigas--1||s__Methylobacter_A sp004299305--1||s__Methylobacterium sp001423265--1||s__Methylobacterium sp003217615--1||s__Methylobacterium sp008040085--2||s__Methylobacterium sp017833295--1||s__Methylobacterium symbioticum--2||s__Muriiphilus lacisalsi--1||s__Muriiphilus sp900177545--1||s__Neorhizobium tomejilense--1||s__Niveibacterium umoris--1||s__Oceanimonas smirnovii--1||s__Paenibacillus sp001955925--2||s__Paenibacillus sp017086365--1||s__Paenibacillus_A sp018919145--1||s__Palsa-881 sp018241335--1||s__Paludibacterium sp019232825--1||s__Paraburkholderia phymatum--1||s__Phenylobacterium kunshanense--1||s__Phenylobacterium sp001557235--15||s__Phenylobacterium sp002441055--1||s__Pleurocapsa sp000332195--1||s__Polaromonas sp900112285--1||s__Poriferisphaera corsica--1||s__Propionivibrio sp907163075--2||s__Pseudoduganella namucuonensis--1||s__Pseudomonas citronellolis--77||s__Pseudomonas_D profundi--1||s__Pseudomonas_E fulgida--1||s__Pseudomonas_E gessardii--1||s__Pseudomonas_E juntendi--1||s__Pseudomonas_E protegens_B--1||s__Pseudomonas_E sp003013355--1||s__Pseudomonas_E sp003523465--2||s__Pseudomonas_E sp004519405--3||s__Pseudomonas_E sp009834565--1||s__Pseudomonas_O sp002418465--1||s__Quinella sp905236145--2||s__RAAP-1 sp903909505--1||s__Reyranella sp900110395--1||s__Rhizobacter sp000799605--2||s__Rhodanobacter sp001617365--1||s__Rhodospira visakhapatnamensis--1||s__Rivicola sp002002905--1||s__SCMT01 sp008015095--1||s__SCN-70-22 sp016794835--3||s__SYFR01 sp005800325--4||s__SZAS-83 sp018241525--2||s__SZUA-370 sp003247225--2||s__SZUA-540 sp003250235--1||s__Shewanella insulae--3||s__Shewanella ulleungensis--1||s__Sinorhizobium saheli--1||s__Sphingomonas abaci--1||s__Sphingomonas populi--3||s__Sphingomonas sanguinis_B--1||s__Sphingomonas sp001421765--1||s__Sphingomonas sp016107325--1||s__Sphingomonas sp902506455--2||s__Sulfuricaulis sp016200465--1||s__Sulfuritalea sp903933395--1||s__Syntrophotalea sp002452265--3||s__Tepidimonas aquatica--1||s__Thermomonas sp014678725--2||s__Thioalkalivibrio halophilus--1||s__Thioalkalivibrio sp000377785--1||s__Thiobacillus sp001897675--1||s__UBA4615 sp003818495--1||s__UBA4615 sp903898725--1||s__UBA5123 sp002414225--5||s__UBA5123 sp002415465--1||s__UBA5216 sp900299145--1||s__UBA5628 sp002421565--1||s__UBA8154 sp007122565--1||s__UBA8260 sp003134115--1||s__UBA8904 sp002304995--1||s__UBA966 sp016873255--1||s__VAUL01 sp005774545--1||s__ZC4RG30 sp015655465--3||s__Zhengella mangrovi--1||s__Zhizhongheella caldifontis--1||s__Zobellella denitrificans--1:evalue_avg=4.1419354838717e-09:evalue_max=6.42e-07:evalue_min=9.31e-66:evalue_std=5.156668091554036e-08:evalue_sum=6.420000000001136e-07:gapopen_avg=0.2:gapopen_max=2.0:gapopen_min=0.0:gapopen_std=0.447213595499958:gapopen_sum=31.0:gtdb_class_counter=c__Alphaproteobacteria--1||c__Bacteriovoracia--4||c__Bdellovibrionia_A--1||c__Chitinivibrionia--8||c__Clostridia--2||c__Desulfobacteria--4||c__Desulfobulbia--17||c__Fibrobacteria--4||c__Gemmatimonadetes--1||c__Hydrogenedentia--20||c__JACPHN01--2||c__JACRGO01--2||c__Kiritimatiellae--2||c__Krumholzibacteria--38||c__Latescibacteria--3||c__MBNT15--1||c__Muirbacteriia--3||c__OLB16--3||c__Ozemobacteria--3||c__PGYV01--1||c__Phycisphaerae--12||c__Planctomycetia--4||c__Polyangia--1||c__Riflemargulisbacteria--3||c__SAR324--1||c__Syntrophobacteria--1||c__Thermodesulfovibrionia--6||c__UBA10988--2||c__UBA11346--1||c__UBA2361--1||c__Verrucomicrobiae--2||c__WTBG01--8:gtdb_domain_counter=d__Bacteria--162:gtdb_family_counter=f__Azospirillaceae--1||f__Bacteriovoracaceae--4||f__CAIRTM01--3||f__CAITNO01--2||f__CAIZGN01--6||f__Chitinispirillaceae--2||f__Clostridiaceae--1||f__DSM-9756--1||f__Desulfatirhabdiaceae--1||f__Desulfococcaceae--3||f__Desulfurivibrionaceae--17||f__FEN-1343--1||f__GWF2-39-127--3||f__Gemmatimonadaceae--1||f__Hydrogenedentaceae--2||f__J046--1||f__JAAYCJ01--3||f__JACPHN01--2||f__JACQKK01--1||f__JACRGO01--2||f__JADGBV01--1||f__JAFGHX01--1||f__JAGOGO01--5||f__LZORAL124-64-63--38||f__Latescibacteraceae--3||f__MBNT15--1||f__Magnetobacteriaceae--6||f__Muirbacteriaceae--3||f__OLB16--2||f__Opitutaceae--1||f__Oscillospiraceae--1||f__Ozemobacteraceae--3||f__PGYV01--1||f__PWPN01--1||f__Phycisphaeraceae--7||f__Polyangiaceae--1||f__Pontiellaceae--1||f__SLHB01--9||f__SURF-12--1||f__UBA1018--1||f__UBA10988--2||f__UBA11236--4||f__UBA1268--4||f__Verruco-01--1||f__WGMK01--1||f__WJKA01--4||f__WJMI01--2:gtdb_genus_counter=g__Azospirillum--1||g__BAIKAL-G1-2R--1||g__BM506--1||g__CAILVY01--5||g__CAINDZ01--14||g__CAIRTM01--2||g__CAIZGN01--1||g__Chersky-265--4||g__Clostridium_AM--1||g__DTGY01--1||g__DTHQ01--1||g__DUZU01--1||g__Desulfobia--1||g__Desulfonema--2||g__Desulfosoma--1||g__Desulfurivibrio--3||g__GWA2-49-15--1||g__GWF2-39-127--3||g__Glo-17--5||g__Hydrogenedens--1||g__J046--1||g__JAABRU01--1||g__JAACEL01--1||g__JAAYCJ01--3||g__JAAYDF01--1||g__JAAYZK01--1||g__JABWAZ01--2||g__JABWCD01--1||g__JACPHN01--2||g__JACQHH01--1||g__JACRGO01--2||g__JACRIV01--1||g__JACRLJ01--3||g__JADFXP01--6||g__JADFYG01--3||g__JADFZW01--2||g__JADGBM01--1||g__JADGBV01--1||g__JAEUWI01--1||g__JAFGCZ01--1||g__JAFGHX01--1||g__JAFGMP01--3||g__JAFGNB01--2||g__JAFGRE01--3||g__JAFGTL01--2||g__JAGOGO01--2||g__JAGPFE01--2||g__JAHIYU01--1||g__LZORAL124-64-63--16||g__Lawsonibacter--1||g__MWDT01--1||g__Muirbacterium--3||g__PGYV01--1||g__PMG-095--1||g__PNKF01--1||g__PNOJ01--2||g__Pontiella--1||g__QWOQ01--1||g__QWPN01--2||g__SKRY01--1||g__SLHB01--1||g__SURF-12--1||g__UBA10988--2||g__UBA2262--6||g__UBA4064--1||g__UBA5123--2||g__UBA5628--1||g__UBA7800--7||g__VMSU01--1||g__WJJU01--2||g__WJKA01--3||g__WJLW01--1||g__XYD1-FULL-55-31--1||g__YD12-FULL-39-22--1:gtdb_order_counter=o__Azospirillales--1||o__Bacteriovoracales--4||o__CAIYCZ01--3||o__Chitinivibrionales--8||o__Clostridiales--1||o__Desulfobacterales--4||o__Desulfobulbales--17||o__GWF2-39-127--3||o__Gemmatimonadales--1||o__Hydrogenedentiales--20||o__JAAYCJ01--3||o__JACPHN01--2||o__JACRGO01--2||o__JADGBV01--1||o__JAFGHX01--1||o__JAGOGO01--5||o__Kiritimatiellales--1||o__LZORAL124-64-63--38||o__Latescibacterales--3||o__MBNT15--1||o__Muirbacteriales--3||o__OLB16--2||o__Opitutales--2||o__Oscillospirales--1||o__Ozemobacterales--3||o__PGYV01--1||o__Phycisphaerales--7||o__Pirellulales--4||o__Polyangiales--1||o__SAR324--1||o__SM23-33--1||o__SURF-12--1||o__Syntrophobacterales--1||o__Thermodesulfovibrionales--6||o__UBA1018--1||o__UBA10988--2||o__UBA11236--4||o__UBA1845--1||o__UBA2361--1:gtdb_phylum_counter=p__Armatimonadota--2||p__Bdellovibrionota--5||p__Bdellovibrionota_C--1||p__CSSED10-310--2||p__Desulfobacterota--30||p__Desulfobacterota_E--1||p__Fibrobacterota--12||p__Firmicutes_A--2||p__Gemmatimonadota--1||p__Goldbacteria--1||p__Hydrogenedentota--20||p__Krumholzibacteriota--38||p__Latescibacterota--3||p__Margulisbacteria--3||p__Muirbacteria--3||p__Myxococcota--1||p__Nitrospinota--2||p__Nitrospirota--6||p__OLB16--3||p__Planctomycetota--17||p__Proteobacteria--1||p__Riflebacteria--3||p__SAR324--1||p__Verrucomicrobiota--4:gtdb_species_counter=s__Azospirillum oleiclasticum--1||s__BAIKAL-G1-2R sp903877395--1||s__BM506 sp002868945--1||s__CAILVY01 sp903837785--5||s__CAINDZ01 sp016703265--3||s__CAINDZ01 sp016712675--4||s__CAINDZ01 sp903847545--1||s__CAINDZ01 sp903859215--3||s__CAINDZ01 sp903912525--3||s__CAIRTM01 sp016875025--1||s__CAIRTM01 sp903881505--1||s__CAIZGN01 sp903932505--1||s__Chersky-265 sp017881725--4||s__Clostridium_AM sp019207025--1||s__DTGY01 sp011338165--1||s__DTHQ01 sp011370785--1||s__DUZU01 sp013349285--1||s__Desulfobia pelagia--1||s__Desulfonema limicola--2||s__Desulfosoma caldarium--1||s__Desulfurivibrio alkaliphilus--1||s__Desulfurivibrio alkaliphilus_A--1||s__Desulfurivibrio sp003557565--1||s__GWA2-49-15 sp001769855--1||s__GWF2-39-127 sp003242895--3||s__Glo-17 sp003353795--2||s__Glo-17 sp014730255--3||s__Hydrogenedens sp011338105--1||s__J046 sp003696425--1||s__JAABRU01 sp011390755--1||s__JAACEL01 sp011682535--1||s__JAAYCJ01 sp012729815--3||s__JAAYDF01 sp012729395--1||s__JAAYZK01 sp012514895--1||s__JABWAZ01 sp013360775--2||s__JABWCD01 sp013359265--1||s__JACPHN01 sp016188575--2||s__JACQHH01 sp016199125--1||s__JACRGO01 sp016212295--2||s__JACRIV01 sp016220005--1||s__JACRLJ01 sp016215105--3||s__JADFXP01 sp015233465--6||s__JADFYG01 sp015233155--3||s__JADFZW01 sp015232015--1||s__JADFZW01 sp015232355--1||s__JADGBM01 sp015231515--1||s__JADGBV01 sp015231345--1||s__JAEUWI01 sp016791475--1||s__JAFGCZ01 sp016932335--1||s__JAFGHX01 sp016929905--1||s__JAFGMP01 sp016927495--3||s__JAFGNB01 sp016930275--2||s__JAFGRE01 sp016935335--3||s__JAFGTL01 sp016934125--2||s__JAGOGO01 sp017996625--2||s__JAGPFE01 sp018056705--2||s__JAHIYU01 sp018814885--1||s__LZORAL124-64-63 sp002747875--1||s__LZORAL124-64-63 sp016744705--7||s__LZORAL124-64-63 sp018829565--3||s__LZORAL124-64-63 sp019038745--5||s__Lawsonibacter sp910577805--1||s__MWDT01 sp002070825--1||s__Muirbacterium halophilum--3||s__PGYV01 sp016937715--1||s__PMG-095 sp004193285--1||s__PNKF01 sp902825965--1||s__PNOJ01 sp013824755--1||s__PNOJ01 sp016719645--1||s__Pontiella sp016937945--1||s__QWOQ01 sp003669585--1||s__QWPN01 sp903831155--1||s__QWPN01 sp903958265--1||s__SKRY01 sp003552765--1||s__SLHB01 sp007136375--1||s__SURF-12 sp003598175--1||s__UBA10988 sp016235455--2||s__UBA2262 sp001799285--1||s__UBA2262 sp002347095--1||s__UBA2262 sp002347185--1||s__UBA2262 sp002841785--1||s__UBA2262 sp018830485--1||s__UBA2262 sp903869265--1||s__UBA4064 sp002382065--1||s__UBA5123 sp002414225--1||s__UBA5123 sp002415465--1||s__UBA5628 sp002421565--1||s__UBA7800 sp002480565--3||s__UBA7800 sp002704825--3||s__UBA7800 sp016763955--1||s__VMSU01 sp013792005--1||s__WJJU01 sp014729595--2||s__WJKA01 sp014728215--2||s__WJKA01 sp014729375--1||s__WJLW01 sp014728295--1||s__XYD1-FULL-55-31 sp001770175--1||s__YD12-FULL-39-22 sp001770205--1:heptad_counter=MCP-24H--1||MCP-34H--3||MCP-36H--480:lbd_counter=:lca_tree=d__Bacteria:length_avg=128.4774193548387:length_max=170.0:length_min=24.0:length_std=26.217208456871443:length_sum=19914.0:mismatch_avg=41.096774193548384:mismatch_max=69.0:mismatch_min=3.0:mismatch_std=13.369268012458278:mismatch_sum=6370.0:name=N715144:qcovhsp_avg=98.85290322580646:qcovhsp_max=100.0:qcovhsp_min=95.0:qcovhsp_std=1.3846706991625835:qcovhsp_sum=15322.2:qend_avg=129.04516129032257:qend_max=169.0:qend_min=25.0:qend_std=26.40157953152672:qend_sum=20002.0:qstart_avg=1.7741935483870968:qstart_max=8.0:qstart_min=1.0:qstart_std=1.379574501957619:qstart_sum=275.0:ref_name_counter=GB_GCA_001045525.1_protein.faa_LDWW01000019.1_31@PF00015_full_PFAM.396.649--1||GB_GCA_001800515.1_protein.faa_MGVN01000070.1_1@PF00015_full_PFAM.626.726--3||GB_GCA_002364745.1_protein.faa_DEZG01000004.1_33@PF00015_full_PFAM.405.580--1||GB_GCA_002841785.1_protein.faa_PHAW01000172.1_4@PF00015_full_PFAM.4.209--1||GB_GCA_003353795.1_protein.faa_PIVY01000381.1_1@PF00015_full_PFAM.5.132--1||GB_GCA_003552765.1_protein.faa_PUOI01000437.1_3@PF00015_full_PFAM.258.435--1||GB_GCA_003644325.1_protein.faa_QNCA01000114.1_3@PF00015_full_PFAM.510.667--2||GB_GCA_004193285.1_protein.faa_SECP01000002.1_105@PF00015_full_PFAM.455.638--78||GB_GCA_005774595.1_protein.faa_VAUM01000126.1_4@PF00015_full_PFAM.262.373--8||GB_GCA_011055475.1_protein.faa_DSDH01000149.1_4@PF00015_full_PFAM.8.186--1||GB_GCA_012514895.1_protein.faa_JAAYZK010000008.1_8@PF00015_full_PFAM.417.603--1||GB_GCA_012729015.1_protein.faa_JAAYDY010000120.1_2@PF00015_full_PFAM.457.670--1||GB_GCA_013349285.1_protein.faa_DUZU01000011.1_33@PF00015_full_PFAM.381.577--1||GB_GCA_013359265.1_protein.faa_JABWCD010000016.1_22@PF00015_full_PFAM.297.491--5||GB_GCA_015233465.1_protein.faa_JADFXP010000021.1_10@PF00015_full_PFAM.291.499--1||GB_GCA_015233465.1_protein.faa_JADFXP010000021.1_11@PF00015_full_PFAM.294.499--1||GB_GCA_016188575.1_protein.faa_JACPHN010000084.1_42@PF00015_full_PFAM.406.607--2||GB_GCA_016199125.1_protein.faa_JACQHH010000062.1_10@PF00015_full_PFAM.305.505--3||GB_GCA_016199125.1_protein.faa_JACQHH010000216.1_6@PF00015_full_PFAM.324.483--1||GB_GCA_016199125.1_protein.faa_JACQHH010000216.1_7@PF00015_full_PFAM.274.467--2||GB_GCA_016212295.1_protein.faa_JACRGO010000174.1_9@PF00015_full_PFAM.400.588--12||GB_GCA_016720685.1_protein.faa_JADKKC010000064.1_15@PF00015_full_PFAM.223.262--1||GB_GCA_016744705.1_protein.faa_JADGDU010000007.1_28@PF00015_full_PFAM.272.463--1||GB_GCA_016791475.1_protein.faa_JAEUWI010000008.1_39@PF00015_full_PFAM.415.666--1||GB_GCA_016927495.1_protein.faa_JAFGMP010000321.1_27@PF00015_full_PFAM.394.586--4||GB_GCA_016934125.1_protein.faa_JAFGTL010000573.1_5@PF00015_full_PFAM.392.583--1||GB_GCA_016934125.1_protein.faa_JAFGTL010000762.1_2@PF00015_full_PFAM.451.638--2||GB_GCA_017881725.1_protein.faa_JADGQO010000154.1_28@PF00015_full_PFAM.269.462--2||GB_GCA_017996625.1_protein.faa_JAGOGO010000003.1_53@PF00015_full_PFAM.275.470--2||GB_GCA_018645065.1_protein.faa_JABGPF010000217.1_3@PF00015_full_PFAM.444.669--1||GB_GCA_018816555.1_protein.faa_JAHIVT010000004.1_29@PF00015_full_PFAM.411.585--1||GB_GCA_903837785.1_protein.faa_CAILVY010000238.1_22@PF00015_full_PFAM.398.591--4||GB_GCA_903837785.1_protein.faa_CAILVY010000238.1_59@PF00015_full_PFAM.329.523--6||GB_GCA_903859215.1_protein.faa_CAIOLW010000017.1_3@PF00015_full_PFAM.292.481--1||GB_GCA_903929765.1_protein.faa_CAIYVX010000105.1_84@PF00015_full_PFAM.428.583--1:scovhsp_avg=71.65935483870969:scovhsp_max=94.9:scovhsp_min=50.3:scovhsp_std=12.699809267277203:scovhsp_sum=11107.2:send_avg=148.5483870967742:send_max=177.0:send_min=28.0:send_std=24.90063201315135:send_sum=23025.0:sstart_avg=21.141935483870967:sstart_max=75.0:sstart_min=5.0:sstart_std=17.31992273372789:sstart_sum=3277.0])0.907:0.0183787[&&NHX:Sample_counter=rhizpot1--24||rhizpot2--3||rhizpot3--12||rhiztom1--190||rhiztom2--62||rhiztom3--52:Type_counter=GTDB--201||capture--343:besthit_avg=68.44969325153374:besthit_max=90.3:besthit_min=55.4:besthit_std=6.79238293640069:besthit_sum=11157.300000000001:bitscore_avg=148.38588957055217:bitscore_max=199.0:bitscore_min=40.8:bitscore_std=27.03942680856749:bitscore_sum=24186.9:capture_class_counter=c__Actinomycetia--4||c__Alphaproteobacteria--86||c__Bacilli--4||c__Clostridia--7||c__Cyanobacteriia--1||c__Desulfarculia--22||c__Desulfobacteria--1||c__Desulfobulbia--12||c__Desulfovibrionia--2||c__Desulfuromonadia--10||c__Dethiobacteria--1||c__Dormibacteria--1||c__Eremiobacteria--1||c__Gammaproteobacteria--159||c__Gemmatimonadetes--3||c__Holophagae--4||c__JADFXK01--1||c__Krumholzibacteria--2||c__Myxococcia--1||c__Negativicutes--2||c__Nitrospiria--1||c__Phycisphaerae--3||c__Planctomycetia--2||c__Polyangia--4||c__Spirochaetia--2||c__Synergistia--1||c__Syntrophia--3||c__UBA9042--1||c__Verrucomicrobiae--2:capture_domain_counter=d__Bacteria--343:capture_family_counter=f__Acetobacteraceae--1||f__Aeromonadaceae--2||f__Aquaspirillaceae--1||f__Azospirillaceae--1||f__BM103--1||f__Beijerinckiaceae--19||f__Burkholderiaceae--22||f__Casimicrobiaceae--2||f__Caulobacteraceae--32||f__Chromobacteriaceae--1||f__DRMK01--2||f__DSYF01--1||f__Defluviitaleaceae--1||f__Desulfarculaceae--22||f__Desulfatirhabdiaceae--1||f__Desulfohalobiaceae--1||f__Desulfovibrionaceae--1||f__Desulfurivibrionaceae--12||f__Devosiaceae--2||f__Elsteraceae--1||f__Enterobacteriaceae--4||f__Eremiobacteraceae--1||f__Fen-1342--1||f__Ferrovibrionaceae--5||f__Gemmataceae--2||f__Gemmatimonadaceae--3||f__Geobacteraceae--2||f__Halomonadaceae--1||f__Holophagaceae--4||f__Hyphomicrobiaceae--1||f__JADFXK01--1||f__JAFGMB01--1||f__LZORAL124-64-63--2||f__Lachnospiraceae--5||f__Magnetospirillaceae--1||f__Methylomonadaceae--1||f__Micromonosporaceae--2||f__Myxococcaceae--1||f__Nevskiaceae--1||f__Nitrincolaceae--1||f__Nitrospiraceae--1||f__Nocardioidaceae--1||f__Oleiphilaceae--4||f__Opitutaceae--1||f__Oscillospiraceae--1||f__Paenibacillaceae--4||f__Phycisphaeraceae--1||f__Polyangiaceae--4||f__Pseudomonadaceae--91||f__Pseudonocardiaceae--1||f__Pseudopelobacteraceae--3||f__Reyranellaceae--1||f__Rhizobiaceae--6||f__Rhodanobacteraceae--3||f__Rhodobacteraceae--2||f__Rhodocyclaceae--5||f__Rhodospirillaceae--1||f__SG8-41--1||f__SM1A02--1||f__SZUA-540--1||f__Selenomonadaceae--2||f__Shewanellaceae--4||f__Smithellaceae--1||f__Sphingomonadaceae--10||f__Steroidobacteraceae--5||f__Sulfurifustaceae--1||f__Syntrophotaleaceae--3||f__Thioalkalivibrionaceae--2||f__Thiobacillaceae--1||f__UBA12059--2||f__UBA2210--2||f__UBA8154--1||f__UBA8260--1||f__UBA9042--1||f__Xanthobacteraceae--3||f__Xanthomonadaceae--4||f__Xenococcaceae--1:capture_genus_counter=g__AWTP1-13--1||g__Acidovorax_A--1||g__Actinoplanes--2||g__Actinosynnema--1||g__Agrobacterium--1||g__Allorhizobium--2||g__Aquabacterium--1||g__Azonexus--1||g__BM506--1||g__BOG-933--1||g__Bosea--12||g__Bradyrhizobium--3||g__CAG-127--1||g__CAIKUF01--1||g__CAINDZ01--2||g__CAISGS01--1||g__CAIULK01--1||g__CAIWHR01--2||g__CAIXAA01--1||g__Caccovicinus--3||g__Catonella--1||g__Caulobacter--12||g__Comamonas--1||g__Corallococcus--1||g__DRMK01--2||g__DROE01--1||g__DSYF01--1||g__Defluviitalea_A--1||g__Desulfohalobium--1||g__Desulfurivibrio--1||g__Devosia_A--1||g__Dickeya--1||g__Duganella--1||g__Dyella_A--1||g__Dysosmobacter--1||g__Elstera--1||g__Enterobacter--1||g__Eremiobacter--1||g__Erythrobacter--1||g__Fen-1342--1||g__Fen-1467--1||g__Ferrovibrio--5||g__Frateuria_A--1||g__Gemmata--2||g__Geobacter--1||g__Geomonas--1||g__Geothrix--4||g__Halomonas_A--1||g__Hydrogenophaga--4||g__JACPFV01--1||g__JACRCG01--3||g__JACRDC01--22||g__JADFXK01--1||g__JAENYO01--1||g__Kosakonia--1||g__Leptothrix--1||g__MLS-D--2||g__Marinobacter_A--4||g__Marinobacterium--1||g__Massilia--2||g__Megalodesulfovibrio--1||g__Methylobacter_A--1||g__Methylobacterium--7||g__Muriiphilus--2||g__Neorhizobium--1||g__Niveibacterium--1||g__Nocardioides--1||g__Oceanimonas--1||g__Paenibacillus--3||g__Paenibacillus_A--1||g__Palsa-881--1||g__Paludibacterium--1||g__Pantoea--1||g__Paraburkholderia--1||g__Phenylobacterium--18||g__Pleurocapsa--1||g__Polaromonas--1||g__Poriferisphaera--1||g__Propionivibrio--2||g__Pseudoduganella--1||g__Pseudomonas--77||g__Pseudomonas_D--1||g__Pseudomonas_E--12||g__Pseudomonas_O--1||g__Quinella--2||g__RAAP-1--1||g__Reyranella--1||g__Rhizobacter--2||g__Rhodanobacter--1||g__Rhodospira--1||g__Rivicola--1||g__Roseomonas--1||g__SCMT01--1||g__SCN-70-22--3||g__SCVQ01--1||g__SYFR01--4||g__SZAS-83--2||g__SZUA-370--2||g__SZUA-540--1||g__Shewanella--4||g__Sinorhizobium--1||g__Sphingomonas--9||g__Sulfuricaulis--1||g__Sulfuritalea--1||g__Syntrophotalea--3||g__Tepidimonas--1||g__Thermomonas--2||g__Thioalkalivibrio--2||g__Thiobacillus--1||g__Trinickia--1||g__UBA4615--2||g__UBA5123--9||g__UBA5216--1||g__UBA5628--1||g__UBA8154--1||g__UBA8260--1||g__UBA8904--1||g__UBA966--1||g__VAUL01--1||g__Xanthomonas--1||g__ZC4RG30--3||g__Zhengella--1||g__Zhizhongheella--1||g__Zobellella--1:capture_order_counter=o__Acetobacterales--1||o__Acidiferrobacterales--1||o__Azospirillales--1||o__Burkholderiales--33||o__Caulobacterales--32||o__Cyanobacteriales--1||o__DRMK01--2||o__DTU022--1||o__Desulfarculales--22||o__Desulfobacterales--1||o__Desulfobulbales--12||o__Desulfovibrionales--2||o__Desulfuromonadales--5||o__Ectothiorhodospirales--2||o__Elsterales--1||o__Enterobacterales--10||o__Eremiobacterales--1||o__Ferrovibrionales--5||o__Gemmatales--2||o__Gemmatimonadales--3||o__Geobacterales--5||o__Holophagales--4||o__JADFXK01--1||o__LZORAL124-64-63--2||o__Lachnospirales--6||o__Methylococcales--1||o__Mycobacteriales--3||o__Myxococcales--1||o__Nevskiales--1||o__Nitrospirales--1||o__Opitutales--1||o__Oscillospirales--1||o__Paenibacillales--4||o__Pedosphaerales--1||o__Phycisphaerales--2||o__Polyangiales--4||o__Propionibacteriales--1||o__Pseudomonadales--97||o__Reyranellales--1||o__Rhizobiales--31||o__Rhodobacterales--2||o__Rhodospirillales--2||o__Selenomonadales--2||o__Sphingomonadales--10||o__Steroidobacterales--5||o__Synergistales--1||o__Syntrophales--3||o__Treponematales--2||o__UBA1845--1||o__UBA8260--1||o__UBA9042--1||o__Xanthomonadales--7:capture_phylum_counter=p__Acidobacteriota--4||p__Actinobacteriota--4||p__Cyanobacteria--1||p__Desulfobacterota--49||p__Desulfobacterota_I--2||p__Dormibacterota--1||p__Eremiobacterota--1||p__Firmicutes--4||p__Firmicutes_A--7||p__Firmicutes_C--2||p__Firmicutes_D--1||p__Gemmatimonadota--3||p__Krumholzibacteriota--2||p__Myxococcota--6||p__Nitrospirota--1||p__Planctomycetota--5||p__Proteobacteria--245||p__Spirochaetota--2||p__Synergistota--1||p__Verrucomicrobiota--2:capture_species_counter=s__AWTP1-13 sp003963125--1||s__Acidovorax_A konjaci--1||s__Actinoplanes auranticolor--1||s__Actinoplanes sp016785085--1||s__Actinosynnema auranticum--1||s__Agrobacterium nepotum--1||s__Allorhizobium vitis_D--2||s__Aquabacterium sp016195855--1||s__Azonexus fungiphilus--1||s__BM506 sp002868945--1||s__BOG-933 sp003165295--1||s__Bosea sp001556125--1||s__Bosea sp001898115--10||s__Bosea vaviloviae_B--1||s__Bradyrhizobium liaoningense_A--1||s__Bradyrhizobium sp000026145--1||s__Bradyrhizobium sp000239775--1||s__CAG-127 sp017464045--1||s__CAIKUF01 sp903830565--1||s__CAINDZ01 sp016703265--2||s__CAISGS01 sp903884915--1||s__CAIULK01 sp903899885--1||s__CAIWHR01 sp903912485--2||s__CAIXAA01 sp903917305--1||s__Caccovicinus sp910575565--2||s__Caccovicinus sp910585635--1||s__Catonella sp900314885--1||s__Caulobacter segnis--1||s__Caulobacter sp001427665--1||s__Caulobacter sp001556515--6||s__Caulobacter sp003185805--4||s__Comamonas thiooxydans--1||s__Corallococcus carmarthensis--1||s__DRMK01 sp015488495--2||s__DROE01 sp011322005--1||s__DSYF01 sp017853715--1||s__Defluviitalea_A raffinosedens--1||s__Desulfohalobium retbaense--1||s__Desulfurivibrio sp003557565--1||s__Devosia_A sp001899085--1||s__Dickeya fangzhongdai--1||s__Duganella sp013375995--1||s__Dyella_A ginsengisoli--1||s__Dysosmobacter sp910585245--1||s__Elstera cyanobacteriorum--1||s__Enterobacter cloacae_L--1||s__Eremiobacter antarcticus--1||s__Erythrobacter sp002855495--1||s__Fen-1342 sp003162245--1||s__Fen-1467 sp003157575--1||s__Ferrovibrio sp002482765--5||s__Frateuria_A sp001428405--1||s__Gemmata massiliana--2||s__Geobacter sp017338855--1||s__Geomonas sp000175115--1||s__Geothrix sp003538615--1||s__Geothrix sp903913215--3||s__Halomonas_A xinjiangensis--1||s__Hydrogenophaga sp006227825--3||s__Hydrogenophaga sp018335615--1||s__JACPFV01 sp016182805--1||s__JACRCG01 sp001802125--1||s__JACRCG01 sp903925005--2||s__JACRDC01 sp016208115--22||s__JADFXK01 sp015233055--1||s__JAENYO01 sp016841745--1||s__Kosakonia sp002886105--1||s__Leptothrix cholodnii--1||s__MLS-D sp002030015--2||s__Marinobacter_A bohaiensis--4||s__Marinobacterium stanieri--1||s__Massilia aurea_A--1||s__Massilia sp002428015--1||s__Megalodesulfovibrio gigas--1||s__Methylobacter_A sp004299305--1||s__Methylobacterium sp001423265--1||s__Methylobacterium sp003217615--1||s__Methylobacterium sp008040085--2||s__Methylobacterium sp017833295--1||s__Methylobacterium symbioticum--2||s__Muriiphilus lacisalsi--1||s__Muriiphilus sp900177545--1||s__Neorhizobium tomejilense--1||s__Niveibacterium umoris--1||s__Nocardioides sp014873835--1||s__Oceanimonas smirnovii--1||s__Paenibacillus sp001955925--2||s__Paenibacillus sp017086365--1||s__Paenibacillus_A sp018919145--1||s__Palsa-881 sp018241335--1||s__Paludibacterium sp019232825--1||s__Pantoea agglomerans--1||s__Paraburkholderia phymatum--1||s__Phenylobacterium kunshanense--1||s__Phenylobacterium sp001557235--16||s__Phenylobacterium sp002441055--1||s__Pleurocapsa sp000332195--1||s__Polaromonas sp900112285--1||s__Poriferisphaera corsica--1||s__Propionivibrio sp907163075--2||s__Pseudoduganella namucuonensis--1||s__Pseudomonas citronellolis--77||s__Pseudomonas_D profundi--1||s__Pseudomonas_E fulgida--1||s__Pseudomonas_E gessardii--1||s__Pseudomonas_E juntendi--1||s__Pseudomonas_E protegens_B--1||s__Pseudomonas_E sp003013355--1||s__Pseudomonas_E sp003523465--2||s__Pseudomonas_E sp004519405--3||s__Pseudomonas_E sp009834565--1||s__Pseudomonas_E sp014164785--1||s__Pseudomonas_O sp002418465--1||s__Quinella sp905236145--2||s__RAAP-1 sp903909505--1||s__Reyranella sp900110395--1||s__Rhizobacter sp000799605--2||s__Rhodanobacter sp001617365--1||s__Rhodospira visakhapatnamensis--1||s__Rivicola sp002002905--1||s__Roseomonas oryzae--1||s__SCMT01 sp008015095--1||s__SCN-70-22 sp016794835--3||s__SCVQ01 sp004296865--1||s__SYFR01 sp005800325--4||s__SZAS-83 sp018241525--2||s__SZUA-370 sp003247225--2||s__SZUA-540 sp003250235--1||s__Shewanella insulae--3||s__Shewanella ulleungensis--1||s__Sinorhizobium saheli--1||s__Sphingomonas abaci--1||s__Sphingomonas populi--3||s__Sphingomonas sanguinis_B--1||s__Sphingomonas sp001421765--1||s__Sphingomonas sp016107325--1||s__Sphingomonas sp902506455--2||s__Sulfuricaulis sp016200465--1||s__Sulfuritalea sp903933395--1||s__Syntrophotalea sp002452265--3||s__Tepidimonas aquatica--1||s__Thermomonas sp014678725--2||s__Thioalkalivibrio halophilus--1||s__Thioalkalivibrio sp000377785--1||s__Thiobacillus sp001897675--1||s__Trinickia sp005144415--1||s__UBA4615 sp003818495--1||s__UBA4615 sp903898725--1||s__UBA5123 sp002414225--8||s__UBA5123 sp002415465--1||s__UBA5216 sp900299145--1||s__UBA5628 sp002421565--1||s__UBA8154 sp007122565--1||s__UBA8260 sp003134115--1||s__UBA8904 sp002304995--1||s__UBA966 sp016873255--1||s__VAUL01 sp005774545--1||s__Xanthomonas cissicola--1||s__ZC4RG30 sp015655465--3||s__Zhengella mangrovi--1||s__Zhizhongheella caldifontis--1||s__Zobellella denitrificans--1:evalue_avg=3.938650306749163e-09:evalue_max=6.42e-07:evalue_min=9.31e-66:evalue_std=5.028532088922682e-08:evalue_sum=6.420000000001136e-07:gapopen_avg=0.1901840490797546:gapopen_max=2.0:gapopen_min=0.0:gapopen_std=0.4381801202344635:gapopen_sum=31.0:gtdb_class_counter=c__Alphaproteobacteria--1||c__Bacteriovoracia--4||c__Bdellovibrionia_A--1||c__Chitinivibrionia--8||c__Clostridia--2||c__Coriobacteriia--5||c__Desulfobacteria--4||c__Desulfobulbia--18||c__Fibrobacteria--4||c__Gemmatimonadetes--1||c__Hydrogenedentia--24||c__JACPHN01--2||c__JACRGO01--2||c__Kiritimatiellae--2||c__Krumholzibacteria--38||c__Latescibacteria--3||c__Lentisphaeria--1||c__MBNT15--1||c__Muirbacteriia--3||c__Myxococcia--4||c__OLB16--3||c__Ozemobacteria--3||c__PGYV01--2||c__Phycisphaerae--12||c__Planctomycetia--4||c__Polyangia--1||c__Rhodothermia--1||c__Riflemargulisbacteria--3||c__SAR324--1||c__Syntrophobacteria--1||c__Thermodesulfovibrionia--6||c__UBA10988--12||c__UBA11346--10||c__UBA2361--1||c__Verrucomicrobiae--3||c__WTBG01--10:gtdb_domain_counter=d__Bacteria--201:gtdb_family_counter=f__Azospirillaceae--1||f__Bacteriovoracaceae--4||f__Balneolaceae--1||f__CAIRTM01--5||f__CAITNO01--2||f__CAIZGN01--7||f__Chitinispirillaceae--2||f__Clostridiaceae--1||f__D1FN1-002--1||f__DSM-9756--1||f__Desulfatirhabdiaceae--1||f__Desulfococcaceae--3||f__Desulfurivibrionaceae--18||f__FEN-1343--1||f__GWF2-39-127--3||f__Gemmatimonadaceae--1||f__Hydrogenedentaceae--2||f__J046--1||f__JAAYCJ01--3||f__JACPHN01--2||f__JACQKK01--1||f__JACRGO01--2||f__JADGBV01--1||f__JAFGHX01--1||f__JAGOGO01--5||f__LZORAL124-64-63--38||f__Latescibacteraceae--3||f__MBNT15--1||f__Magnetobacteriaceae--6||f__Muirbacteriaceae--3||f__Myxococcaceae--4||f__OLB16--2||f__Opitutaceae--1||f__Oscillospiraceae--1||f__Ozemobacteraceae--3||f__PGYV01--2||f__PWPN01--1||f__Phycisphaeraceae--7||f__Polyangiaceae--1||f__Pontiellaceae--1||f__SLHB01--11||f__SURF-12--1||f__SZUA-371--1||f__UBA1018--1||f__UBA10988--12||f__UBA11236--4||f__UBA11346--9||f__UBA1268--4||f__UBA2279--3||f__UBA3086--1||f__Verruco-01--2||f__WGMK01--2||f__WJKA01--4||f__WJMI01--2:gtdb_genus_counter=g__Archangium_A--2||g__Azospirillum--1||g__BAIKAL-G1-2R--1||g__BM506--1||g__CAILVY01--6||g__CAINDZ01--14||g__CAIRTM01--2||g__CAIWCT01--2||g__CAIZGN01--1||g__Chersky-265--4||g__Clostridium_AM--1||g__D1FN1-002--1||g__DTGY01--1||g__DTHQ01--1||g__DUZU01--2||g__Desulfobia--1||g__Desulfonema--2||g__Desulfosoma--1||g__Desulfurivibrio--3||g__FEN-1143--1||g__GWA2-49-15--1||g__GWF2-39-127--3||g__Glo-17--5||g__Hydrogenedens--1||g__J046--1||g__JAABRU01--1||g__JAACEL01--1||g__JAAYCJ01--3||g__JAAYDF01--1||g__JAAYZK01--1||g__JABWAZ01--2||g__JABWCD01--1||g__JACPHN01--2||g__JACQHH01--1||g__JACRGO01--2||g__JACRIV01--1||g__JACRLJ01--3||g__JADFXP01--6||g__JADFYG01--3||g__JADFZW01--2||g__JADGBM01--1||g__JADGBV01--1||g__JAEUJQ01--1||g__JAEUWI01--2||g__JAFGCZ01--1||g__JAFGHX01--1||g__JAFGMP01--3||g__JAFGNB01--2||g__JAFGRE01--3||g__JAFGTL01--2||g__JAFGXT01--1||g__JAGOGO01--2||g__JAGPFE01--2||g__JAHIYU01--1||g__LZORAL124-64-63--16||g__Lawsonibacter--1||g__MWDT01--1||g__Muirbacterium--3||g__PGYV01--2||g__PMG-095--1||g__PNKF01--1||g__PNOJ01--2||g__PUMX01--1||g__Pontiella--1||g__QGGB01--1||g__QWOQ01--1||g__QWPN01--2||g__REDP01--8||g__SKRY01--2||g__SLHB01--1||g__SLQH01--1||g__SURF-12--1||g__UBA10988--12||g__UBA2262--6||g__UBA3086--1||g__UBA4064--1||g__UBA5123--2||g__UBA5628--1||g__UBA6100--2||g__UBA7800--7||g__UBA7930--1||g__VMSU01--1||g__WJJU01--2||g__WJKA01--3||g__WJLW01--1||g__WOUP01--1||g__XYD1-FULL-55-31--1||g__YD12-FULL-39-22--1:gtdb_order_counter=o__Azospirillales--1||o__Bacteriovoracales--4||o__Balneolales--1||o__CAIYCZ01--5||o__Chitinivibrionales--8||o__Clostridiales--1||o__Desulfobacterales--4||o__Desulfobulbales--18||o__GWF2-39-127--3||o__Gemmatimonadales--1||o__Hydrogenedentiales--24||o__JAAYCJ01--3||o__JACPHN01--2||o__JACRGO01--2||o__JADGBV01--1||o__JAFGHX01--1||o__JAGOGO01--5||o__Kiritimatiellales--1||o__LZORAL124-64-63--38||o__Latescibacterales--3||o__MBNT15--1||o__Muirbacteriales--3||o__Myxococcales--4||o__OLB16--2||o__OPB41--5||o__Opitutales--3||o__Oscillospirales--1||o__Ozemobacterales--3||o__PGYV01--2||o__Phycisphaerales--7||o__Pirellulales--4||o__Polyangiales--1||o__SAR324--1||o__SM23-33--1||o__SURF-12--1||o__Syntrophobacterales--1||o__Thermodesulfovibrionales--6||o__UBA1018--1||o__UBA10988--12||o__UBA11236--4||o__UBA11346--9||o__UBA1845--1||o__UBA2361--1||o__Victivallales--1:gtdb_phylum_counter=p__Actinobacteriota--5||p__Armatimonadota--12||p__Bacteroidota--1||p__Bdellovibrionota--5||p__Bdellovibrionota_C--1||p__CSSED10-310--2||p__Desulfobacterota--33||p__Desulfobacterota_E--1||p__Fibrobacterota--12||p__Firmicutes_A--2||p__Gemmatimonadota--1||p__Goldbacteria--2||p__Hydrogenedentota--24||p__Krumholzibacteriota--38||p__Latescibacterota--3||p__Margulisbacteria--3||p__Muirbacteria--3||p__Myxococcota--5||p__Nitrospinota--2||p__Nitrospirota--6||p__OLB16--3||p__Planctomycetota--26||p__Proteobacteria--1||p__Riflebacteria--3||p__SAR324--1||p__Verrucomicrobiota--6:gtdb_species_counter=s__Archangium_A sp903905455--2||s__Azospirillum oleiclasticum--1||s__BAIKAL-G1-2R sp903877395--1||s__BM506 sp002868945--1||s__CAILVY01 sp903837785--6||s__CAINDZ01 sp016703265--3||s__CAINDZ01 sp016712675--4||s__CAINDZ01 sp903847545--1||s__CAINDZ01 sp903859215--3||s__CAINDZ01 sp903912525--3||s__CAIRTM01 sp016875025--1||s__CAIRTM01 sp903881505--1||s__CAIWCT01 sp016932595--1||s__CAIWCT01 sp903911225--1||s__CAIZGN01 sp903932505--1||s__Chersky-265 sp017881725--4||s__Clostridium_AM sp019207025--1||s__D1FN1-002 sp005774595--1||s__DTGY01 sp011338165--1||s__DTHQ01 sp011370785--1||s__DUZU01 sp013349285--2||s__Desulfobia pelagia--1||s__Desulfonema limicola--2||s__Desulfosoma caldarium--1||s__Desulfurivibrio alkaliphilus--1||s__Desulfurivibrio alkaliphilus_A--1||s__Desulfurivibrio sp003557565--1||s__FEN-1143 sp003153055--1||s__GWA2-49-15 sp001769855--1||s__GWF2-39-127 sp003242895--3||s__Glo-17 sp003353795--2||s__Glo-17 sp014730255--3||s__Hydrogenedens sp011338105--1||s__J046 sp003696425--1||s__JAABRU01 sp011390755--1||s__JAACEL01 sp011682535--1||s__JAAYCJ01 sp012729815--3||s__JAAYDF01 sp012729395--1||s__JAAYZK01 sp012514895--1||s__JABWAZ01 sp013360775--2||s__JABWCD01 sp013359265--1||s__JACPHN01 sp016188575--2||s__JACQHH01 sp016199125--1||s__JACRGO01 sp016212295--2||s__JACRIV01 sp016220005--1||s__JACRLJ01 sp016215105--3||s__JADFXP01 sp015233465--6||s__JADFYG01 sp015233155--3||s__JADFZW01 sp015232015--1||s__JADFZW01 sp015232355--1||s__JADGBM01 sp015231515--1||s__JADGBV01 sp015231345--1||s__JAEUJQ01 sp016879935--1||s__JAEUWI01 sp016791475--2||s__JAFGCZ01 sp016932335--1||s__JAFGHX01 sp016929905--1||s__JAFGMP01 sp016927495--3||s__JAFGNB01 sp016930275--2||s__JAFGRE01 sp016935335--3||s__JAFGTL01 sp016934125--2||s__JAFGXT01 sp016936495--1||s__JAGOGO01 sp017996625--2||s__JAGPFE01 sp018056705--2||s__JAHIYU01 sp018814885--1||s__LZORAL124-64-63 sp002747875--1||s__LZORAL124-64-63 sp016744705--7||s__LZORAL124-64-63 sp018829565--3||s__LZORAL124-64-63 sp019038745--5||s__Lawsonibacter sp910577805--1||s__MWDT01 sp002070825--1||s__Muirbacterium halophilum--3||s__PGYV01 sp016937715--2||s__PMG-095 sp004193285--1||s__PNKF01 sp902825965--1||s__PNOJ01 sp013824755--1||s__PNOJ01 sp016719645--1||s__PUMX01 sp003552485--1||s__Pontiella sp016937945--1||s__QGGB01 sp007117235--1||s__QWOQ01 sp003669585--1||s__QWPN01 sp903831155--1||s__QWPN01 sp903958265--1||s__REDP01 sp007693455--4||s__REDP01 sp007695355--4||s__SKRY01 sp003552765--2||s__SLHB01 sp007136375--1||s__SLQH01 sp007131555--1||s__SURF-12 sp003598175--1||s__UBA10988 sp016235455--12||s__UBA2262 sp001799285--1||s__UBA2262 sp002347095--1||s__UBA2262 sp002347185--1||s__UBA2262 sp002841785--1||s__UBA2262 sp018830485--1||s__UBA2262 sp903869265--1||s__UBA3086 sp002367305--1||s__UBA4064 sp002382065--1||s__UBA5123 sp002414225--1||s__UBA5123 sp002415465--1||s__UBA5628 sp002421565--1||s__UBA6100 sp002423585--1||s__UBA6100 sp009668945--1||s__UBA7800 sp002480565--3||s__UBA7800 sp002704825--3||s__UBA7800 sp016763955--1||s__UBA7930 sp016933785--1||s__VMSU01 sp013792005--1||s__WJJU01 sp014729595--2||s__WJKA01 sp014728215--2||s__WJKA01 sp014729375--1||s__WJLW01 sp014728295--1||s__WOUP01 sp009772895--1||s__XYD1-FULL-55-31 sp001770175--1||s__YD12-FULL-39-22 sp001770205--1:heptad_counter=MCP-24H--1||MCP-34H--3||MCP-36H--540:lbd_counter=:lca_tree=d__Bacteria:length_avg=128.31288343558282:length_max=170.0:length_min=24.0:length_std=26.169561404494587:length_sum=20915.0:mismatch_avg=41.01840490797546:mismatch_max=69.0:mismatch_min=3.0:mismatch_std=13.497815274816224:mismatch_sum=6686.0:name=N715145:qcovhsp_avg=98.88159509202454:qcovhsp_max=100.0:qcovhsp_min=95.0:qcovhsp_std=1.369745369857978:qcovhsp_sum=16117.7:qend_avg=128.87730061349694:qend_max=169.0:qend_min=25.0:qend_std=26.333748943306073:qend_sum=21007.0:qstart_avg=1.7607361963190185:qstart_max=8.0:qstart_min=1.0:qstart_std=1.3555298532546065:qstart_sum=287.0:ref_name_counter=GB_GCA_001045525.1_protein.faa_LDWW01000019.1_31@PF00015_full_PFAM.396.649--1||GB_GCA_001800515.1_protein.faa_MGVN01000070.1_1@PF00015_full_PFAM.626.726--3||GB_GCA_002364745.1_protein.faa_DEZG01000004.1_33@PF00015_full_PFAM.405.580--1||GB_GCA_002841785.1_protein.faa_PHAW01000172.1_4@PF00015_full_PFAM.4.209--1||GB_GCA_003353795.1_protein.faa_PIVY01000381.1_1@PF00015_full_PFAM.5.132--2||GB_GCA_003552765.1_protein.faa_PUOI01000437.1_3@PF00015_full_PFAM.258.435--1||GB_GCA_003644325.1_protein.faa_QNCA01000114.1_3@PF00015_full_PFAM.510.667--2||GB_GCA_004193285.1_protein.faa_SECP01000002.1_105@PF00015_full_PFAM.455.638--78||GB_GCA_005774595.1_protein.faa_VAUM01000126.1_4@PF00015_full_PFAM.262.373--8||GB_GCA_007131555.1_protein.faa_SLQH01000482.1_3@PF00015_full_PFAM.287.474--1||GB_GCA_011055475.1_protein.faa_DSDH01000149.1_4@PF00015_full_PFAM.8.186--1||GB_GCA_012514895.1_protein.faa_JAAYZK010000008.1_8@PF00015_full_PFAM.417.603--1||GB_GCA_012729015.1_protein.faa_JAAYDY010000120.1_2@PF00015_full_PFAM.457.670--1||GB_GCA_012729815.1_protein.faa_JAAYCJ010000338.1_1@PF00015_full_PFAM.363.576--1||GB_GCA_013349285.1_protein.faa_DUZU01000011.1_33@PF00015_full_PFAM.381.577--1||GB_GCA_013359265.1_protein.faa_JABWCD010000016.1_22@PF00015_full_PFAM.297.491--5||GB_GCA_015233465.1_protein.faa_JADFXP010000021.1_10@PF00015_full_PFAM.291.499--1||GB_GCA_015233465.1_protein.faa_JADFXP010000021.1_11@PF00015_full_PFAM.294.499--1||GB_GCA_016188575.1_protein.faa_JACPHN010000084.1_42@PF00015_full_PFAM.406.607--2||GB_GCA_016199125.1_protein.faa_JACQHH010000062.1_10@PF00015_full_PFAM.305.505--3||GB_GCA_016199125.1_protein.faa_JACQHH010000216.1_6@PF00015_full_PFAM.324.483--1||GB_GCA_016199125.1_protein.faa_JACQHH010000216.1_7@PF00015_full_PFAM.274.467--2||GB_GCA_016212295.1_protein.faa_JACRGO010000174.1_9@PF00015_full_PFAM.400.588--12||GB_GCA_016720685.1_protein.faa_JADKKC010000064.1_15@PF00015_full_PFAM.223.262--1||GB_GCA_016744705.1_protein.faa_JADGDU010000007.1_28@PF00015_full_PFAM.272.463--1||GB_GCA_016791475.1_protein.faa_JAEUWI010000008.1_39@PF00015_full_PFAM.415.666--4||GB_GCA_016927495.1_protein.faa_JAFGMP010000321.1_27@PF00015_full_PFAM.394.586--4||GB_GCA_016934125.1_protein.faa_JAFGTL010000573.1_5@PF00015_full_PFAM.392.583--1||GB_GCA_016934125.1_protein.faa_JAFGTL010000762.1_2@PF00015_full_PFAM.451.638--2||GB_GCA_017881725.1_protein.faa_JADGQO010000154.1_28@PF00015_full_PFAM.269.462--2||GB_GCA_017996625.1_protein.faa_JAGOGO010000003.1_53@PF00015_full_PFAM.275.470--2||GB_GCA_018645065.1_protein.faa_JABGPF010000217.1_3@PF00015_full_PFAM.444.669--1||GB_GCA_018816555.1_protein.faa_JAHIVT010000004.1_29@PF00015_full_PFAM.411.585--1||GB_GCA_903837785.1_protein.faa_CAILVY010000238.1_22@PF00015_full_PFAM.398.591--5||GB_GCA_903837785.1_protein.faa_CAILVY010000238.1_59@PF00015_full_PFAM.329.523--7||GB_GCA_903859215.1_protein.faa_CAIOLW010000017.1_3@PF00015_full_PFAM.292.481--1||GB_GCA_903929765.1_protein.faa_CAIYVX010000105.1_84@PF00015_full_PFAM.428.583--1:scovhsp_avg=71.13067484662577:scovhsp_max=94.9:scovhsp_min=50.3:scovhsp_std=12.790396335949081:scovhsp_sum=11594.3:send_avg=148.22699386503066:send_max=177.0:send_min=28.0:send_std=25.046450825058244:send_sum=24161.0:sstart_avg=20.98159509202454:sstart_max=75.0:sstart_min=5.0:sstart_std=17.074445707120564:sstart_sum=3420.0],(((((((RS_GCF_013761005.1_protein.faa_NZ_JACDUS010000006.1_112@PF00015_full_PFAM.282.526:0.219373[&&NHX:Type=GTDB:gtdb_class=c__Desulfobacteria:gtdb_domain=d__Bacteria:gtdb_family=f__SURF-3:gtdb_genus=g__Desulfosalsimonas:gtdb_order=o__Desulfobacterales:gtdb_phylum=p__Desulfobacterota:gtdb_species=s__Desulfosalsimonas propionicica:heptad=MCP-36H:species=d__Bacteria_p__Desulfobacterota_c__Desulfobacteria_o__Desulfobacterales_f__SURF-3_g__Desulfosalsimonas_s__Desulfosalsimonas propionicica],(GB_GCA_011389995.1_protein.faa_JAABTG010000144.1_4@PF00015_full_PFAM.190.380:0.362154[&&NHX:Type=GTDB:gtdb_class=c__Gammaproteobacteria:gtdb_domain=d__Bacteria:gtdb_family=f__JAABTG01:gtdb_genus=g__JAABTG01:gtdb_order=o__JAABTG01:gtdb_phylum=p__Proteobacteria:gtdb_species=s__JAABTG01 sp011389995:heptad=MCP-36H:species=d__Bacteria_p__Proteobacteria_c__Gammaproteobacteria_o__JAABTG01_f__JAABTG01_g__JAABTG01_s__JAABTG01 sp011389995],GB_GCA_007134875.1_protein.faa_SLJY01000109.1_59@PF00015_full_PFAM.259.441:0.0892897[&&NHX:Type=GTDB:gtdb_class=c__Desulfobacteria:gtdb_domain=d__Bacteria:gtdb_family=f__SURF-3:gtdb_genus=g__B1SED10-16:gtdb_order=o__Desulfobacterales:gtdb_phylum=p__Desulfobacterota:gtdb_species=s__B1SED10-16 sp007134875:heptad=MCP-36H:species=d__Bacteria_p__Desulfobacterota_c__Desulfobacteria_o__Desulfobacterales_f__SURF-3_g__B1SED10-16_s__B1SED10-16 sp007134875])0.493:0.0463438[&&NHX:Sample_counter=:Type_counter=GTDB--2:capture_class_counter=:capture_domain_counter=:capture_family_counter=:capture_genus_counter=:capture_order_counter=:capture_phylum_counter=:capture_species_counter=:evoltype=D:gtdb_class_counter=c__Desulfobacteria--1||c__Gammaproteobacteria--1:gtdb_domain_counter=d__Bacteria--2:gtdb_family_counter=f__JAABTG01--1||f__SURF-3--1:gtdb_genus_counter=g__B1SED10-16--1||g__JAABTG01--1:gtdb_order_counter=o__Desulfobacterales--1||o__JAABTG01--1:gtdb_phylum_counter=p__Desulfobacterota--1||p__Proteobacteria--1:gtdb_species_counter=s__B1SED10-16 sp007134875--1||s__JAABTG01 sp011389995--1:heptad_counter=MCP-36H--2:lbd_counter=:lca=d__Bacteria:lca_tree=d__Bacteria:name=N715149:ref_name_counter=])0.7:0.0253113[&&NHX:Sample_counter=:Type_counter=GTDB--3:capture_class_counter=:capture_domain_counter=:capture_family_counter=:capture_genus_counter=:capture_order_counter=:capture_phylum_counter=:capture_species_counter=:evoltype=D:gtdb_class_counter=c__Desulfobacteria--2||c__Gammaproteobacteria--1:gtdb_domain_counter=d__Bacteria--3:gtdb_family_counter=f__JAABTG01--1||f__SURF-3--2:gtdb_genus_counter=g__B1SED10-16--1||g__Desulfosalsimonas--1||g__JAABTG01--1:gtdb_order_counter=o__Desulfobacterales--2||o__JAABTG01--1:gtdb_phylum_counter=p__Desulfobacterota--2||p__Proteobacteria--1:gtdb_species_counter=s__B1SED10-16 sp007134875--1||s__Desulfosalsimonas propionicica--1||s__JAABTG01 sp011389995--1:heptad_counter=MCP-36H--3:lbd_counter=:lca=d__Bacteria:lca_tree=d__Bacteria:name=N715150:ref_name_counter=],(((((RS_GCF_013761005.1_protein.faa_NZ_JACDUS010000005.1_75@PF00015_full_PFAM.378.629:0.0564263[&&NHX:Type=GTDB:gtdb_class=c__Desulfobacteria:gtdb_domain=d__Bacteria:gtdb_family=f__SURF-3:gtdb_genus=g__Desulfosalsimonas:gtdb_order=o__Desulfobacterales:gtdb_phylum=p__Desulfobacterota:gtdb_species=s__Desulfosalsimonas propionicica:heptad=MCP-36H:species=d__Bacteria_p__Desulfobacterota_c__Desulfobacteria_o__Desulfobacterales_f__SURF-3_g__Desulfosalsimonas_s__Desulfosalsimonas propionicica],(RS_GCF_003390325.1_protein.faa_NZ_QUOK01000002.1_441@PF00015_full_PFAM.374.540:0.165203[&&NHX:Type=GTDB:gtdb_class=c__Rhodothermia:gtdb_domain=d__Bacteria:gtdb_family=f__Balneolaceae:gtdb_genus=g__SW132:gtdb_order=o__Balneolales:gtdb_phylum=p__Bacteroidota:gtdb_species=s__SW132 sp003390325:heptad=MCP-36H:species=d__Bacteria_p__Bacteroidota_c__Rhodothermia_o__Balneolales_f__Balneolaceae_g__SW132_s__SW132 sp003390325],GB_GCA_018399455.1_protein.faa_JAGYOT010000018.1_11@PF00015_full_PFAM.378.614:0.0475162[&&NHX:Type=GTDB:gtdb_class=c__Desulfobacteria:gtdb_domain=d__Bacteria:gtdb_family=f__SURF-3:gtdb_genus=g__M55B175:gtdb_order=o__Desulfobacterales:gtdb_phylum=p__Desulfobacterota:gtdb_species=s__M55B175 sp018399455:heptad=MCP-36H:species=d__Bacteria_p__Desulfobacterota_c__Desulfobacteria_o__Desulfobacterales_f__SURF-3_g__M55B175_s__M55B175 sp018399455])0.466:0.0483178[&&NHX:Sample_counter=:Type_counter=GTDB--2:capture_class_counter=:capture_domain_counter=:capture_family_counter=:capture_genus_counter=:capture_order_counter=:capture_phylum_counter=:capture_species_counter=:evoltype=D:gtdb_class_counter=c__Desulfobacteria--1||c__Rhodothermia--1:gtdb_domain_counter=d__Bacteria--2:gtdb_family_counter=f__Balneolaceae--1||f__SURF-3--1:gtdb_genus_counter=g__M55B175--1||g__SW132--1:gtdb_order_counter=o__Balneolales--1||o__Desulfobacterales--1:gtdb_phylum_counter=p__Bacteroidota--1||p__Desulfobacterota--1:gtdb_species_counter=s__M55B175 sp018399455--1||s__SW132 sp003390325--1:heptad_counter=MCP-36H--2:lbd_counter=:lca=d__Bacteria:lca_tree=d__Bacteria:name=N715154:ref_name_counter=])0.982:0.0605055[&&NHX:Sample_counter=:Type_counter=GTDB--3:capture_class_counter=:capture_domain_counter=:capture_family_counter=:capture_genus_counter=:capture_order_counter=:capture_phylum_counter=:capture_species_counter=:evoltype=D:gtdb_class_counter=c__Desulfobacteria--2||c__Rhodothermia--1:gtdb_domain_counter=d__Bacteria--3:gtdb_family_counter=f__Balneolaceae--1||f__SURF-3--2:gtdb_genus_counter=g__Desulfosalsimonas--1||g__M55B175--1||g__SW132--1:gtdb_order_counter=o__Balneolales--1||o__Desulfobacterales--2:gtdb_phylum_counter=p__Bacteroidota--1||p__Desulfobacterota--2:gtdb_species_counter=s__Desulfosalsimonas propionicica--1||s__M55B175 sp018399455--1||s__SW132 sp003390325--1:heptad_counter=MCP-36H--3:lbd_counter=:lca=d__Bacteria:lca_tree=d__Bacteria:name=N715155:ref_name_counter=],((RS_GCF_013761005.1_protein.faa_NZ_JACDUS010000001.1_551@PF00015_full_PFAM.274.473:0.0654406[&&NHX:Type=GTDB:gtdb_class=c__Desulfobacteria:gtdb_domain=d__Bacteria:gtdb_family=f__SURF-3:gtdb_genus=g__Desulfosalsimonas:gtdb_order=o__Desulfobacterales:gtdb_phylum=p__Desulfobacterota:gtdb_species=s__Desulfosalsimonas propionicica:heptad=MCP-36H:species=d__Bacteria_p__Desulfobacterota_c__Desulfobacteria_o__Desulfobacterales_f__SURF-3_g__Desulfosalsimonas_s__Desulfosalsimonas propionicica],(GB_GCA_011389765.1_protein.faa_JAABTT010000033.1_7@PF00015_full_PFAM.308.487:0.0426053[&&NHX:Type=GTDB:gtdb_class=c__Desulfovibrionia:gtdb_domain=d__Bacteria:gtdb_family=f__Desulfohalobiaceae:gtdb_genus=g__JAABTT01:gtdb_order=o__Desulfovibrionales:gtdb_phylum=p__Desulfobacterota_I:gtdb_species=s__JAABTT01 sp011389765:heptad=MCP-36H:species=d__Bacteria_p__Desulfobacterota_I_c__Desulfovibrionia_o__Desulfovibrionales_f__Desulfohalobiaceae_g__JAABTT01_s__JAABTT01 sp011389765],(GB_GCA_011389765.1_protein.faa_JAABTT010000124.1_1@PF00015_full_PFAM.570.748:0.00535112[&&NHX:Type=GTDB:gtdb_class=c__Desulfovibrionia:gtdb_domain=d__Bacteria:gtdb_family=f__Desulfohalobiaceae:gtdb_genus=g__JAABTT01:gtdb_order=o__Desulfovibrionales:gtdb_phylum=p__Desulfobacterota_I:gtdb_species=s__JAABTT01 sp011389765:heptad=MCP-36H:species=d__Bacteria_p__Desulfobacterota_I_c__Desulfovibrionia_o__Desulfovibrionales_f__Desulfohalobiaceae_g__JAABTT01_s__JAABTT01 sp011389765],GB_GCA_011389765.1_protein.faa_JAABTT010000124.1_4@PF00015_full_PFAM.2.230:5e-09[&&NHX:Type=GTDB:gtdb_class=c__Desulfovibrionia:gtdb_domain=d__Bacteria:gtdb_family=f__Desulfohalobiaceae:gtdb_genus=g__JAABTT01:gtdb_order=o__Desulfovibrionales:gtdb_phylum=p__Desulfobacterota_I:gtdb_species=s__JAABTT01 sp011389765:heptad=MCP-36H:species=d__Bacteria_p__Desulfobacterota_I_c__Desulfovibrionia_o__Desulfovibrionales_f__Desulfohalobiaceae_g__JAABTT01_s__JAABTT01 sp011389765])1:0.15563[&&NHX:Sample_counter=:Type_counter=GTDB--2:capture_class_counter=:capture_domain_counter=:capture_family_counter=:capture_genus_counter=:capture_order_counter=:capture_phylum_counter=:capture_species_counter=:evoltype=D:gtdb_class_counter=c__Desulfovibrionia--2:gtdb_domain_counter=d__Bacteria--2:gtdb_family_counter=f__Desulfohalobiaceae--2:gtdb_genus_counter=g__JAABTT01--2:gtdb_order_counter=o__Desulfovibrionales--2:gtdb_phylum_counter=p__Desulfobacterota_I--2:gtdb_species_counter=s__JAABTT01 sp011389765--2:heptad_counter=MCP-36H--2:lbd_counter=:lca=d__Bacteria:lca_tree=s__JAABTT01 sp011389765:name=N715160:ref_name_counter=])0.968:0.0751636[&&NHX:Sample_counter=:Type_counter=GTDB--3:capture_class_counter=:capture_domain_counter=:capture_family_counter=:capture_genus_counter=:capture_order_counter=:capture_phylum_counter=:capture_species_counter=:evoltype=D:gtdb_class_counter=c__Desulfovibrionia--3:gtdb_domain_counter=d__Bacteria--3:gtdb_family_counter=f__Desulfohalobiaceae--3:gtdb_genus_counter=g__JAABTT01--3:gtdb_order_counter=o__Desulfovibrionales--3:gtdb_phylum_counter=p__Desulfobacterota_I--3:gtdb_species_counter=s__JAABTT01 sp011389765--3:heptad_counter=MCP-36H--3:lbd_counter=:lca=d__Bacteria:lca_tree=s__JAABTT01 sp011389765:name=N715161:ref_name_counter=])0.718:0.0182447[&&NHX:Sample_counter=:Type_counter=GTDB--4:capture_class_counter=:capture_domain_counter=:capture_family_counter=:capture_genus_counter=:capture_order_counter=:capture_phylum_counter=:capture_species_counter=:evoltype=D:gtdb_class_counter=c__Desulfobacteria--1||c__Desulfovibrionia--3:gtdb_domain_counter=d__Bacteria--4:gtdb_family_counter=f__Desulfohalobiaceae--3||f__SURF-3--1:gtdb_genus_counter=g__Desulfosalsimonas--1||g__JAABTT01--3:gtdb_order_counter=o__Desulfobacterales--1||o__Desulfovibrionales--3:gtdb_phylum_counter=p__Desulfobacterota--1||p__Desulfobacterota_I--3:gtdb_species_counter=s__Desulfosalsimonas propionicica--1||s__JAABTT01 sp011389765--3:heptad_counter=MCP-36H--4:lbd_counter=:lca=d__Bacteria:lca_tree=d__Bacteria:name=N715162:ref_name_counter=],(GB_GCA_011389995.1_protein.faa_JAABTG010000047.1_29@PF00015_full_PFAM.420.610:0.181591[&&NHX:Type=GTDB:gtdb_class=c__Gammaproteobacteria:gtdb_domain=d__Bacteria:gtdb_family=f__JAABTG01:gtdb_genus=g__JAABTG01:gtdb_order=o__JAABTG01:gtdb_phylum=p__Proteobacteria:gtdb_species=s__JAABTG01 sp011389995:heptad=MCP-36H:species=d__Bacteria_p__Proteobacteria_c__Gammaproteobacteria_o__JAABTG01_f__JAABTG01_g__JAABTG01_s__JAABTG01 sp011389995],GB_GCA_018334855.1_protein.faa_JAGXLE010000005.1_8@PF00015_full_PFAM.208.455:0.0715431[&&NHX:Type=GTDB:gtdb_class=c__Desulfobacteria:gtdb_domain=d__Bacteria:gtdb_family=f__SURF-3:gtdb_genus=g__Desulfosalsimonas:gtdb_order=o__Desulfobacterales:gtdb_phylum=p__Desulfobacterota:gtdb_species=s__Desulfosalsimonas sp018334855:heptad=MCP-36H:species=d__Bacteria_p__Desulfobacterota_c__Desulfobacteria_o__Desulfobacterales_f__SURF-3_g__Desulfosalsimonas_s__Desulfosalsimonas sp018334855])0.798:0.0244203[&&NHX:Sample_counter=:Type_counter=GTDB--2:capture_class_counter=:capture_domain_counter=:capture_family_counter=:capture_genus_counter=:capture_order_counter=:capture_phylum_counter=:capture_species_counter=:evoltype=D:gtdb_class_counter=c__Desulfobacteria--1||c__Gammaproteobacteria--1:gtdb_domain_counter=d__Bacteria--2:gtdb_family_counter=f__JAABTG01--1||f__SURF-3--1:gtdb_genus_counter=g__Desulfosalsimonas--1||g__JAABTG01--1:gtdb_order_counter=o__Desulfobacterales--1||o__JAABTG01--1:gtdb_phylum_counter=p__Desulfobacterota--1||p__Proteobacteria--1:gtdb_species_counter=s__Desulfosalsimonas sp018334855--1||s__JAABTG01 sp011389995--1:heptad_counter=MCP-36H--2:lbd_counter=:lca=d__Bacteria:lca_tree=d__Bacteria:name=N715165:ref_name_counter=])0.881:0.0323046[&&NHX:Sample_counter=:Type_counter=GTDB--6:capture_class_counter=:capture_domain_counter=:capture_family_counter=:capture_genus_counter=:capture_order_counter=:capture_phylum_counter=:capture_species_counter=:evoltype=D:gtdb_class_counter=c__Desulfobacteria--2||c__Desulfovibrionia--3||c__Gammaproteobacteria--1:gtdb_domain_counter=d__Bacteria--6:gtdb_family_counter=f__Desulfohalobiaceae--3||f__JAABTG01--1||f__SURF-3--2:gtdb_genus_counter=g__Desulfosalsimonas--2||g__JAABTG01--1||g__JAABTT01--3:gtdb_order_counter=o__Desulfobacterales--2||o__Desulfovibrionales--3||o__JAABTG01--1:gtdb_phylum_counter=p__Desulfobacterota--2||p__Desulfobacterota_I--3||p__Proteobacteria--1:gtdb_species_counter=s__Desulfosalsimonas propionicica--1||s__Desulfosalsimonas sp018334855--1||s__JAABTG01 sp011389995--1||s__JAABTT01 sp011389765--3:heptad_counter=MCP-36H--6:lbd_counter=:lca=d__Bacteria:lca_tree=d__Bacteria:name=N715166:ref_name_counter=])0.714:0.0172955[&&NHX:Sample_counter=:Type_counter=GTDB--9:capture_class_counter=:capture_domain_counter=:capture_family_counter=:capture_genus_counter=:capture_order_counter=:capture_phylum_counter=:capture_species_counter=:evoltype=D:gtdb_class_counter=c__Desulfobacteria--4||c__Desulfovibrionia--3||c__Gammaproteobacteria--1||c__Rhodothermia--1:gtdb_domain_counter=d__Bacteria--9:gtdb_family_counter=f__Balneolaceae--1||f__Desulfohalobiaceae--3||f__JAABTG01--1||f__SURF-3--4:gtdb_genus_counter=g__Desulfosalsimonas--3||g__JAABTG01--1||g__JAABTT01--3||g__M55B175--1||g__SW132--1:gtdb_order_counter=o__Balneolales--1||o__Desulfobacterales--4||o__Desulfovibrionales--3||o__JAABTG01--1:gtdb_phylum_counter=p__Bacteroidota--1||p__Desulfobacterota--4||p__Desulfobacterota_I--3||p__Proteobacteria--1:gtdb_species_counter=s__Desulfosalsimonas propionicica--2||s__Desulfosalsimonas sp018334855--1||s__JAABTG01 sp011389995--1||s__JAABTT01 sp011389765--3||s__M55B175 sp018399455--1||s__SW132 sp003390325--1:heptad_counter=MCP-36H--9:lbd_counter=:lca=d__Bacteria:lca_tree=d__Bacteria:name=N715167:ref_name_counter=],RS_GCF_000024325.1_protein.faa_NC_013223.1_1506@PF00015_full_PFAM.534.747:0.243251[&&NHX:Type=GTDB:gtdb_class=c__Desulfovibrionia:gtdb_domain=d__Bacteria:gtdb_family=f__Desulfohalobiaceae:gtdb_genus=g__Desulfohalobium:gtdb_order=o__Desulfovibrionales:gtdb_phylum=p__Desulfobacterota_I:gtdb_species=s__Desulfohalobium retbaense:heptad=MCP-36H:species=d__Bacteria_p__Desulfobacterota_I_c__Desulfovibrionia_o__Desulfovibrionales_f__Desulfohalobiaceae_g__Desulfohalobium_s__Desulfohalobium retbaense])0.796:0.0159491[&&NHX:Sample_counter=:Type_counter=GTDB--10:capture_class_counter=:capture_domain_counter=:capture_family_counter=:capture_genus_counter=:capture_order_counter=:capture_phylum_counter=:capture_species_counter=:evoltype=D:gtdb_class_counter=c__Desulfobacteria--4||c__Desulfovibrionia--4||c__Gammaproteobacteria--1||c__Rhodothermia--1:gtdb_domain_counter=d__Bacteria--10:gtdb_family_counter=f__Balneolaceae--1||f__Desulfohalobiaceae--4||f__JAABTG01--1||f__SURF-3--4:gtdb_genus_counter=g__Desulfohalobium--1||g__Desulfosalsimonas--3||g__JAABTG01--1||g__JAABTT01--3||g__M55B175--1||g__SW132--1:gtdb_order_counter=o__Balneolales--1||o__Desulfobacterales--4||o__Desulfovibrionales--4||o__JAABTG01--1:gtdb_phylum_counter=p__Bacteroidota--1||p__Desulfobacterota--4||p__Desulfobacterota_I--4||p__Proteobacteria--1:gtdb_species_counter=s__Desulfohalobium retbaense--1||s__Desulfosalsimonas propionicica--2||s__Desulfosalsimonas sp018334855--1||s__JAABTG01 sp011389995--1||s__JAABTT01 sp011389765--3||s__M55B175 sp018399455--1||s__SW132 sp003390325--1:heptad_counter=MCP-36H--10:lbd_counter=:lca=d__Bacteria:lca_tree=d__Bacteria:name=N715169:ref_name_counter=],(RS_GCF_013761005.1_protein.faa_NZ_JACDUS010000002.1_120@PF00015_full_PFAM.417.633:0.1245[&&NHX:Type=GTDB:gtdb_class=c__Desulfobacteria:gtdb_domain=d__Bacteria:gtdb_family=f__SURF-3:gtdb_genus=g__Desulfosalsimonas:gtdb_order=o__Desulfobacterales:gtdb_phylum=p__Desulfobacterota:gtdb_species=s__Desulfosalsimonas propionicica:heptad=MCP-36H:species=d__Bacteria_p__Desulfobacterota_c__Desulfobacteria_o__Desulfobacterales_f__SURF-3_g__Desulfosalsimonas_s__Desulfosalsimonas propionicica],RS_GCF_013761005.1_protein.faa_NZ_JACDUS010000007.1_90@PF00015_full_PFAM.420.595:0.149058[&&NHX:Type=GTDB:gtdb_class=c__Desulfobacteria:gtdb_domain=d__Bacteria:gtdb_family=f__SURF-3:gtdb_genus=g__Desulfosalsimonas:gtdb_order=o__Desulfobacterales:gtdb_phylum=p__Desulfobacterota:gtdb_species=s__Desulfosalsimonas propionicica:heptad=MCP-36H:species=d__Bacteria_p__Desulfobacterota_c__Desulfobacteria_o__Desulfobacterales_f__SURF-3_g__Desulfosalsimonas_s__Desulfosalsimonas propionicica])0.404:0.0205527[&&NHX:Sample_counter=:Type_counter=GTDB--2:capture_class_counter=:capture_domain_counter=:capture_family_counter=:capture_genus_counter=:capture_order_counter=:capture_phylum_counter=:capture_species_counter=:evoltype=D:gtdb_class_counter=c__Desulfobacteria--2:gtdb_domain_counter=d__Bacteria--2:gtdb_family_counter=f__SURF-3--2:gtdb_genus_counter=g__Desulfosalsimonas--2:gtdb_order_counter=o__Desulfobacterales--2:gtdb_phylum_counter=p__Desulfobacterota--2:gtdb_species_counter=s__Desulfosalsimonas propionicica--2:heptad_counter=MCP-36H--2:lbd_counter=:lca=d__Bacteria:lca_tree=s__Desulfosalsimonas propionicica:name=N715172:ref_name_counter=])0.824:0.0250449[&&NHX:Sample_counter=:Type_counter=GTDB--12:capture_class_counter=:capture_domain_counter=:capture_family_counter=:capture_genus_counter=:capture_order_counter=:capture_phylum_counter=:capture_species_counter=:evoltype=D:gtdb_class_counter=c__Desulfobacteria--6||c__Desulfovibrionia--4||c__Gammaproteobacteria--1||c__Rhodothermia--1:gtdb_domain_counter=d__Bacteria--12:gtdb_family_counter=f__Balneolaceae--1||f__Desulfohalobiaceae--4||f__JAABTG01--1||f__SURF-3--6:gtdb_genus_counter=g__Desulfohalobium--1||g__Desulfosalsimonas--5||g__JAABTG01--1||g__JAABTT01--3||g__M55B175--1||g__SW132--1:gtdb_order_counter=o__Balneolales--1||o__Desulfobacterales--6||o__Desulfovibrionales--4||o__JAABTG01--1:gtdb_phylum_counter=p__Bacteroidota--1||p__Desulfobacterota--6||p__Desulfobacterota_I--4||p__Proteobacteria--1:gtdb_species_counter=s__Desulfohalobium retbaense--1||s__Desulfosalsimonas propionicica--4||s__Desulfosalsimonas sp018334855--1||s__JAABTG01 sp011389995--1||s__JAABTT01 sp011389765--3||s__M55B175 sp018399455--1||s__SW132 sp003390325--1:heptad_counter=MCP-36H--12:lbd_counter=:lca=d__Bacteria:lca_tree=d__Bacteria:name=N715173:ref_name_counter=],(GB_GCA_007131845.1_protein.faa_SLPT01000304.1_7@PF00015_full_PFAM.367.563:0.101873[&&NHX:Type=GTDB:gtdb_class=c__Desulfobacteria:gtdb_domain=d__Bacteria:gtdb_family=f__SURF-3:gtdb_genus=g__B1SED10-16:gtdb_order=o__Desulfobacterales:gtdb_phylum=p__Desulfobacterota:gtdb_species=s__B1SED10-16 sp007131845:heptad=MCP-36H:species=d__Bacteria_p__Desulfobacterota_c__Desulfobacteria_o__Desulfobacterales_f__SURF-3_g__B1SED10-16_s__B1SED10-16 sp007131845],((GB_GCA_007134875.1_protein.faa_SLJY01000112.1_39@PF00015_full_PFAM.414.612:0.0247868[&&NHX:Type=GTDB:gtdb_class=c__Desulfobacteria:gtdb_domain=d__Bacteria:gtdb_family=f__SURF-3:gtdb_genus=g__B1SED10-16:gtdb_order=o__Desulfobacterales:gtdb_phylum=p__Desulfobacterota:gtdb_species=s__B1SED10-16 sp007134875:heptad=MCP-36H:species=d__Bacteria_p__Desulfobacterota_c__Desulfobacteria_o__Desulfobacterales_f__SURF-3_g__B1SED10-16_s__B1SED10-16 sp007134875],GB_GCA_003551985.1_protein.faa_PUOB01000036.1_1@PF00015_full_PFAM.1.144:0.0465589[&&NHX:Type=GTDB:gtdb_class=c__Desulfobacteria:gtdb_domain=d__Bacteria:gtdb_family=f__SURF-3:gtdb_genus=g__B1SED10-16:gtdb_order=o__Desulfobacterales:gtdb_phylum=p__Desulfobacterota:gtdb_species=s__B1SED10-16 sp003551985:heptad=MCP-36H:species=d__Bacteria_p__Desulfobacterota_c__Desulfobacteria_o__Desulfobacterales_f__SURF-3_g__B1SED10-16_s__B1SED10-16 sp003551985])0.594:0.00587967[&&NHX:Sample_counter=:Type_counter=GTDB--2:capture_class_counter=:capture_domain_counter=:capture_family_counter=:capture_genus_counter=:capture_order_counter=:capture_phylum_counter=:capture_species_counter=:evoltype=D:gtdb_class_counter=c__Desulfobacteria--2:gtdb_domain_counter=d__Bacteria--2:gtdb_family_counter=f__SURF-3--2:gtdb_genus_counter=g__B1SED10-16--2:gtdb_order_counter=o__Desulfobacterales--2:gtdb_phylum_counter=p__Desulfobacterota--2:gtdb_species_counter=s__B1SED10-16 sp003551985--1||s__B1SED10-16 sp007134875--1:heptad_counter=MCP-36H--2:lbd_counter=:lca=d__Bacteria:lca_tree=g__B1SED10-16:name=N715177:ref_name_counter=],(GB_GCA_007135795.1_protein.faa_SLIE01000052.1_1@PF00015_full_PFAM.414.595:0.0219531[&&NHX:Type=GTDB:gtdb_class=c__Desulfobacteria:gtdb_domain=d__Bacteria:gtdb_family=f__SURF-3:gtdb_genus=g__B1SED10-16:gtdb_order=o__Desulfobacterales:gtdb_phylum=p__Desulfobacterota:gtdb_species=s__B1SED10-16 sp007135795:heptad=MCP-36H:species=d__Bacteria_p__Desulfobacterota_c__Desulfobacteria_o__Desulfobacterales_f__SURF-3_g__B1SED10-16_s__B1SED10-16 sp007135795],GB_GCA_007135795.1_protein.faa_SLIE01000445.1_5@PF00015_full_PFAM.381.605:0.119782[&&NHX:Type=GTDB:gtdb_class=c__Desulfobacteria:gtdb_domain=d__Bacteria:gtdb_family=f__SURF-3:gtdb_genus=g__B1SED10-16:gtdb_order=o__Desulfobacterales:gtdb_phylum=p__Desulfobacterota:gtdb_species=s__B1SED10-16 sp007135795:heptad=MCP-36H:species=d__Bacteria_p__Desulfobacterota_c__Desulfobacteria_o__Desulfobacterales_f__SURF-3_g__B1SED10-16_s__B1SED10-16 sp007135795])0.86:0.0338272[&&NHX:Sample_counter=:Type_counter=GTDB--2:capture_class_counter=:capture_domain_counter=:capture_family_counter=:capture_genus_counter=:capture_order_counter=:capture_phylum_counter=:capture_species_counter=:evoltype=D:gtdb_class_counter=c__Desulfobacteria--2:gtdb_domain_counter=d__Bacteria--2:gtdb_family_counter=f__SURF-3--2:gtdb_genus_counter=g__B1SED10-16--2:gtdb_order_counter=o__Desulfobacterales--2:gtdb_phylum_counter=p__Desulfobacterota--2:gtdb_species_counter=s__B1SED10-16 sp007135795--2:heptad_counter=MCP-36H--2:lbd_counter=:lca=d__Bacteria:lca_tree=s__B1SED10-16 sp007135795:name=N715180:ref_name_counter=])0.801:0.027255[&&NHX:Sample_counter=:Type_counter=GTDB--4:capture_class_counter=:capture_domain_counter=:capture_family_counter=:capture_genus_counter=:capture_order_counter=:capture_phylum_counter=:capture_species_counter=:evoltype=D:gtdb_class_counter=c__Desulfobacteria--4:gtdb_domain_counter=d__Bacteria--4:gtdb_family_counter=f__SURF-3--4:gtdb_genus_counter=g__B1SED10-16--4:gtdb_order_counter=o__Desulfobacterales--4:gtdb_phylum_counter=p__Desulfobacterota--4:gtdb_species_counter=s__B1SED10-16 sp003551985--1||s__B1SED10-16 sp007134875--1||s__B1SED10-16 sp007135795--2:heptad_counter=MCP-36H--4:lbd_counter=:lca=d__Bacteria:lca_tree=g__B1SED10-16:name=N715181:ref_name_counter=])0.962:0.0533479[&&NHX:Sample_counter=:Type_counter=GTDB--5:capture_class_counter=:capture_domain_counter=:capture_family_counter=:capture_genus_counter=:capture_order_counter=:capture_phylum_counter=:capture_species_counter=:evoltype=D:gtdb_class_counter=c__Desulfobacteria--5:gtdb_domain_counter=d__Bacteria--5:gtdb_family_counter=f__SURF-3--5:gtdb_genus_counter=g__B1SED10-16--5:gtdb_order_counter=o__Desulfobacterales--5:gtdb_phylum_counter=p__Desulfobacterota--5:gtdb_species_counter=s__B1SED10-16 sp003551985--1||s__B1SED10-16 sp007131845--1||s__B1SED10-16 sp007134875--1||s__B1SED10-16 sp007135795--2:heptad_counter=MCP-36H--5:lbd_counter=:lca=d__Bacteria:lca_tree=g__B1SED10-16:name=N715182:ref_name_counter=])0.284:0.018228[&&NHX:Sample_counter=:Type_counter=GTDB--17:capture_class_counter=:capture_domain_counter=:capture_family_counter=:capture_genus_counter=:capture_order_counter=:capture_phylum_counter=:capture_species_counter=:evoltype=D:gtdb_class_counter=c__Desulfobacteria--11||c__Desulfovibrionia--4||c__Gammaproteobacteria--1||c__Rhodothermia--1:gtdb_domain_counter=d__Bacteria--17:gtdb_family_counter=f__Balneolaceae--1||f__Desulfohalobiaceae--4||f__JAABTG01--1||f__SURF-3--11:gtdb_genus_counter=g__B1SED10-16--5||g__Desulfohalobium--1||g__Desulfosalsimonas--5||g__JAABTG01--1||g__JAABTT01--3||g__M55B175--1||g__SW132--1:gtdb_order_counter=o__Balneolales--1||o__Desulfobacterales--11||o__Desulfovibrionales--4||o__JAABTG01--1:gtdb_phylum_counter=p__Bacteroidota--1||p__Desulfobacterota--11||p__Desulfobacterota_I--4||p__Proteobacteria--1:gtdb_species_counter=s__B1SED10-16 sp003551985--1||s__B1SED10-16 sp007131845--1||s__B1SED10-16 sp007134875--1||s__B1SED10-16 sp007135795--2||s__Desulfohalobium retbaense--1||s__Desulfosalsimonas propionicica--4||s__Desulfosalsimonas sp018334855--1||s__JAABTG01 sp011389995--1||s__JAABTT01 sp011389765--3||s__M55B175 sp018399455--1||s__SW132 sp003390325--1:heptad_counter=MCP-36H--17:lbd_counter=:lca=d__Bacteria:lca_tree=d__Bacteria:name=N715183:ref_name_counter=])0.949:0.0488711[&&NHX:Sample_counter=:Type_counter=GTDB--20:capture_class_counter=:capture_domain_counter=:capture_family_counter=:capture_genus_counter=:capture_order_counter=:capture_phylum_counter=:capture_species_counter=:evoltype=D:gtdb_class_counter=c__Desulfobacteria--13||c__Desulfovibrionia--4||c__Gammaproteobacteria--2||c__Rhodothermia--1:gtdb_domain_counter=d__Bacteria--20:gtdb_family_counter=f__Balneolaceae--1||f__Desulfohalobiaceae--4||f__JAABTG01--2||f__SURF-3--13:gtdb_genus_counter=g__B1SED10-16--6||g__Desulfohalobium--1||g__Desulfosalsimonas--6||g__JAABTG01--2||g__JAABTT01--3||g__M55B175--1||g__SW132--1:gtdb_order_counter=o__Balneolales--1||o__Desulfobacterales--13||o__Desulfovibrionales--4||o__JAABTG01--2:gtdb_phylum_counter=p__Bacteroidota--1||p__Desulfobacterota--13||p__Desulfobacterota_I--4||p__Proteobacteria--2:gtdb_species_counter=s__B1SED10-16 sp003551985--1||s__B1SED10-16 sp007131845--1||s__B1SED10-16 sp007134875--2||s__B1SED10-16 sp007135795--2||s__Desulfohalobium retbaense--1||s__Desulfosalsimonas propionicica--5||s__Desulfosalsimonas sp018334855--1||s__JAABTG01 sp011389995--2||s__JAABTT01 sp011389765--3||s__M55B175 sp018399455--1||s__SW132 sp003390325--1:heptad_counter=MCP-36H--20:lbd_counter=:lca=d__Bacteria:lca_tree=d__Bacteria:name=N715184:ref_name_counter=],((RS_GCF_000024325.1_protein.faa_NC_013223.1_937@PF00015_full_PFAM.507.731:0.257307[&&NHX:Type=GTDB:gtdb_class=c__Desulfovibrionia:gtdb_domain=d__Bacteria:gtdb_family=f__Desulfohalobiaceae:gtdb_genus=g__Desulfohalobium:gtdb_order=o__Desulfovibrionales:gtdb_phylum=p__Desulfobacterota_I:gtdb_species=s__Desulfohalobium retbaense:heptad=MCP-36H:species=d__Bacteria_p__Desulfobacterota_I_c__Desulfovibrionia_o__Desulfovibrionales_f__Desulfohalobiaceae_g__Desulfohalobium_s__Desulfohalobium retbaense],(GB_GCA_011389765.1_protein.faa_JAABTT010000033.1_4@PF00015_full_PFAM.412.586:0.0609785[&&NHX:Type=GTDB:gtdb_class=c__Desulfovibrionia:gtdb_domain=d__Bacteria:gtdb_family=f__Desulfohalobiaceae:gtdb_genus=g__JAABTT01:gtdb_order=o__Desulfovibrionales:gtdb_phylum=p__Desulfobacterota_I:gtdb_species=s__JAABTT01 sp011389765:heptad=MCP-36H:species=d__Bacteria_p__Desulfobacterota_I_c__Desulfovibrionia_o__Desulfovibrionales_f__Desulfohalobiaceae_g__JAABTT01_s__JAABTT01 sp011389765],(RS_GCF_000024325.1_protein.faa_NC_013223.1_348@PF00015_full_PFAM.448.671:0.166515[&&NHX:Type=GTDB:gtdb_class=c__Desulfovibrionia:gtdb_domain=d__Bacteria:gtdb_family=f__Desulfohalobiaceae:gtdb_genus=g__Desulfohalobium:gtdb_order=o__Desulfovibrionales:gtdb_phylum=p__Desulfobacterota_I:gtdb_species=s__Desulfohalobium retbaense:heptad=MCP-36H:species=d__Bacteria_p__Desulfobacterota_I_c__Desulfovibrionia_o__Desulfovibrionales_f__Desulfohalobiaceae_g__Desulfohalobium_s__Desulfohalobium retbaense],(RS_GCF_000024325.1_protein.faa_NC_013223.1_1009@PF00015_full_PFAM.287.533:0.144871[&&NHX:Type=GTDB:gtdb_class=c__Desulfovibrionia:gtdb_domain=d__Bacteria:gtdb_family=f__Desulfohalobiaceae:gtdb_genus=g__Desulfohalobium:gtdb_order=o__Desulfovibrionales:gtdb_phylum=p__Desulfobacterota_I:gtdb_species=s__Desulfohalobium retbaense:heptad=MCP-36H:species=d__Bacteria_p__Desulfobacterota_I_c__Desulfovibrionia_o__Desulfovibrionales_f__Desulfohalobiaceae_g__Desulfohalobium_s__Desulfohalobium retbaense],RS_GCF_000024325.1_protein.faa_NC_013223.1_2375@PF00015_full_PFAM.458.655:0.0774099[&&NHX:Type=GTDB:gtdb_class=c__Desulfovibrionia:gtdb_domain=d__Bacteria:gtdb_family=f__Desulfohalobiaceae:gtdb_genus=g__Desulfohalobium:gtdb_order=o__Desulfovibrionales:gtdb_phylum=p__Desulfobacterota_I:gtdb_species=s__Desulfohalobium retbaense:heptad=MCP-36H:species=d__Bacteria_p__Desulfobacterota_I_c__Desulfovibrionia_o__Desulfovibrionales_f__Desulfohalobiaceae_g__Desulfohalobium_s__Desulfohalobium retbaense])0.14:0.0549045[&&NHX:Sample_counter=:Type_counter=GTDB--2:capture_class_counter=:capture_domain_counter=:capture_family_counter=:capture_genus_counter=:capture_order_counter=:capture_phylum_counter=:capture_species_counter=:evoltype=D:gtdb_class_counter=c__Desulfovibrionia--2:gtdb_domain_counter=d__Bacteria--2:gtdb_family_counter=f__Desulfohalobiaceae--2:gtdb_genus_counter=g__Desulfohalobium--2:gtdb_order_counter=o__Desulfovibrionales--2:gtdb_phylum_counter=p__Desulfobacterota_I--2:gtdb_species_counter=s__Desulfohalobium retbaense--2:heptad_counter=MCP-36H--2:lbd_counter=:lca=d__Bacteria:lca_tree=s__Desulfohalobium retbaense:name=N715190:ref_name_counter=])0.968:0.0928759[&&NHX:Sample_counter=:Type_counter=GTDB--3:capture_class_counter=:capture_domain_counter=:capture_family_counter=:capture_genus_counter=:capture_order_counter=:capture_phylum_counter=:capture_species_counter=:evoltype=D:gtdb_class_counter=c__Desulfovibrionia--3:gtdb_domain_counter=d__Bacteria--3:gtdb_family_counter=f__Desulfohalobiaceae--3:gtdb_genus_counter=g__Desulfohalobium--3:gtdb_order_counter=o__Desulfovibrionales--3:gtdb_phylum_counter=p__Desulfobacterota_I--3:gtdb_species_counter=s__Desulfohalobium retbaense--3:heptad_counter=MCP-36H--3:lbd_counter=:lca=d__Bacteria:lca_tree=s__Desulfohalobium retbaense:name=N715191:ref_name_counter=])0.84:0.0724841[&&NHX:Sample_counter=:Type_counter=GTDB--4:capture_class_counter=:capture_domain_counter=:capture_family_counter=:capture_genus_counter=:capture_order_counter=:capture_phylum_counter=:capture_species_counter=:evoltype=D:gtdb_class_counter=c__Desulfovibrionia--4:gtdb_domain_counter=d__Bacteria--4:gtdb_family_counter=f__Desulfohalobiaceae--4:gtdb_genus_counter=g__Desulfohalobium--3||g__JAABTT01--1:gtdb_order_counter=o__Desulfovibrionales--4:gtdb_phylum_counter=p__Desulfobacterota_I--4:gtdb_species_counter=s__Desulfohalobium retbaense--3||s__JAABTT01 sp011389765--1:heptad_counter=MCP-36H--4:lbd_counter=:lca=d__Bacteria:lca_tree=f__Desulfohalobiaceae:name=N715192:ref_name_counter=])0.579:0.00661179[&&NHX:Sample_counter=:Type_counter=GTDB--5:capture_class_counter=:capture_domain_counter=:capture_family_counter=:capture_genus_counter=:capture_order_counter=:capture_phylum_counter=:capture_species_counter=:evoltype=D:gtdb_class_counter=c__Desulfovibrionia--5:gtdb_domain_counter=d__Bacteria--5:gtdb_family_counter=f__Desulfohalobiaceae--5:gtdb_genus_counter=g__Desulfohalobium--4||g__JAABTT01--1:gtdb_order_counter=o__Desulfovibrionales--5:gtdb_phylum_counter=p__Desulfobacterota_I--5:gtdb_species_counter=s__Desulfohalobium retbaense--4||s__JAABTT01 sp011389765--1:heptad_counter=MCP-36H--5:lbd_counter=:lca=d__Bacteria:lca_tree=f__Desulfohalobiaceae:name=N715193:ref_name_counter=],(RS_GCF_000024325.1_protein.faa_NC_013223.1_662@PF00015_full_PFAM.525.702:0.0655419[&&NHX:Type=GTDB:gtdb_class=c__Desulfovibrionia:gtdb_domain=d__Bacteria:gtdb_family=f__Desulfohalobiaceae:gtdb_genus=g__Desulfohalobium:gtdb_order=o__Desulfovibrionales:gtdb_phylum=p__Desulfobacterota_I:gtdb_species=s__Desulfohalobium retbaense:heptad=MCP-36H:species=d__Bacteria_p__Desulfobacterota_I_c__Desulfovibrionia_o__Desulfovibrionales_f__Desulfohalobiaceae_g__Desulfohalobium_s__Desulfohalobium retbaense],RS_GCF_000024325.1_protein.faa_NC_013223.1_663@PF00015_full_PFAM.368.631:0.0675762[&&NHX:Type=GTDB:gtdb_class=c__Desulfovibrionia:gtdb_domain=d__Bacteria:gtdb_family=f__Desulfohalobiaceae:gtdb_genus=g__Desulfohalobium:gtdb_order=o__Desulfovibrionales:gtdb_phylum=p__Desulfobacterota_I:gtdb_species=s__Desulfohalobium retbaense:heptad=MCP-36H:species=d__Bacteria_p__Desulfobacterota_I_c__Desulfovibrionia_o__Desulfovibrionales_f__Desulfohalobiaceae_g__Desulfohalobium_s__Desulfohalobium retbaense])0.999:0.133164[&&NHX:Sample_counter=:Type_counter=GTDB--2:capture_class_counter=:capture_domain_counter=:capture_family_counter=:capture_genus_counter=:capture_order_counter=:capture_phylum_counter=:capture_species_counter=:evoltype=D:gtdb_class_counter=c__Desulfovibrionia--2:gtdb_domain_counter=d__Bacteria--2:gtdb_family_counter=f__Desulfohalobiaceae--2:gtdb_genus_counter=g__Desulfohalobium--2:gtdb_order_counter=o__Desulfovibrionales--2:gtdb_phylum_counter=p__Desulfobacterota_I--2:gtdb_species_counter=s__Desulfohalobium retbaense--2:heptad_counter=MCP-36H--2:lbd_counter=:lca=d__Bacteria:lca_tree=s__Desulfohalobium retbaense:name=N715196:ref_name_counter=])0.719:0.0406243[&&NHX:Sample_counter=:Type_counter=GTDB--7:capture_class_counter=:capture_domain_counter=:capture_family_counter=:capture_genus_counter=:capture_order_counter=:capture_phylum_counter=:capture_species_counter=:evoltype=D:gtdb_class_counter=c__Desulfovibrionia--7:gtdb_domain_counter=d__Bacteria--7:gtdb_family_counter=f__Desulfohalobiaceae--7:gtdb_genus_counter=g__Desulfohalobium--6||g__JAABTT01--1:gtdb_order_counter=o__Desulfovibrionales--7:gtdb_phylum_counter=p__Desulfobacterota_I--7:gtdb_species_counter=s__Desulfohalobium retbaense--6||s__JAABTT01 sp011389765--1:heptad_counter=MCP-36H--7:lbd_counter=:lca=d__Bacteria:lca_tree=f__Desulfohalobiaceae:name=N715197:ref_name_counter=])0.998:0.0997133[&&NHX:Sample_counter=:Type_counter=GTDB--27:capture_class_counter=:capture_domain_counter=:capture_family_counter=:capture_genus_counter=:capture_order_counter=:capture_phylum_counter=:capture_species_counter=:evoltype=D:gtdb_class_counter=c__Desulfobacteria--13||c__Desulfovibrionia--11||c__Gammaproteobacteria--2||c__Rhodothermia--1:gtdb_domain_counter=d__Bacteria--27:gtdb_family_counter=f__Balneolaceae--1||f__Desulfohalobiaceae--11||f__JAABTG01--2||f__SURF-3--13:gtdb_genus_counter=g__B1SED10-16--6||g__Desulfohalobium--7||g__Desulfosalsimonas--6||g__JAABTG01--2||g__JAABTT01--4||g__M55B175--1||g__SW132--1:gtdb_order_counter=o__Balneolales--1||o__Desulfobacterales--13||o__Desulfovibrionales--11||o__JAABTG01--2:gtdb_phylum_counter=p__Bacteroidota--1||p__Desulfobacterota--13||p__Desulfobacterota_I--11||p__Proteobacteria--2:gtdb_species_counter=s__B1SED10-16 sp003551985--1||s__B1SED10-16 sp007131845--1||s__B1SED10-16 sp007134875--2||s__B1SED10-16 sp007135795--2||s__Desulfohalobium retbaense--7||s__Desulfosalsimonas propionicica--5||s__Desulfosalsimonas sp018334855--1||s__JAABTG01 sp011389995--2||s__JAABTT01 sp011389765--4||s__M55B175 sp018399455--1||s__SW132 sp003390325--1:heptad_counter=MCP-36H--27:lbd_counter=:lca=d__Bacteria:lca_tree=d__Bacteria:name=N715198:ref_name_counter=],((((GB_GCA_001804865.1_protein.faa_MHBK01000020.1_32@PF00015_full_PFAM.304.489:0.128504[&&NHX:Type=GTDB:gtdb_class=c__Kiritimatiellae:gtdb_domain=d__Bacteria:gtdb_family=f__GWF2-57-35:gtdb_genus=g__GWF2-57-35:gtdb_order=o__LD1-PB3:gtdb_phylum=p__Verrucomicrobiota:gtdb_species=s__GWF2-57-35 sp001804865:heptad=MCP-36H:species=d__Bacteria_p__Verrucomicrobiota_c__Kiritimatiellae_o__LD1-PB3_f__GWF2-57-35_g__GWF2-57-35_s__GWF2-57-35 sp001804865],GB_GCA_001804865.1_protein.faa_MHBK01000066.1_6@PF00015_full_PFAM.711.916:0.186408[&&NHX:Type=GTDB:gtdb_class=c__Kiritimatiellae:gtdb_domain=d__Bacteria:gtdb_family=f__GWF2-57-35:gtdb_genus=g__GWF2-57-35:gtdb_order=o__LD1-PB3:gtdb_phylum=p__Verrucomicrobiota:gtdb_species=s__GWF2-57-35 sp001804865:heptad=MCP-36H:species=d__Bacteria_p__Verrucomicrobiota_c__Kiritimatiellae_o__LD1-PB3_f__GWF2-57-35_g__GWF2-57-35_s__GWF2-57-35 sp001804865])0.967:0.0666185[&&NHX:Sample_counter=:Type_counter=GTDB--2:capture_class_counter=:capture_domain_counter=:capture_family_counter=:capture_genus_counter=:capture_order_counter=:capture_phylum_counter=:capture_species_counter=:evoltype=D:gtdb_class_counter=c__Kiritimatiellae--2:gtdb_domain_counter=d__Bacteria--2:gtdb_family_counter=f__GWF2-57-35--2:gtdb_genus_counter=g__GWF2-57-35--2:gtdb_order_counter=o__LD1-PB3--2:gtdb_phylum_counter=p__Verrucomicrobiota--2:gtdb_species_counter=s__GWF2-57-35 sp001804865--2:heptad_counter=MCP-36H--2:lbd_counter=:lca=d__Bacteria:lca_tree=s__GWF2-57-35 sp001804865:name=N715201:ref_name_counter=],((((GB_GCA_903916675.1_protein.faa_CAIWXQ010000041.1_29@PF00015_full_PFAM.408.595:0.0773336[&&NHX:Type=GTDB:gtdb_class=c__Kiritimatiellae:gtdb_domain=d__Bacteria:gtdb_family=f__JAAYNR01:gtdb_genus=g__CAIWXQ01:gtdb_order=o__RFP12:gtdb_phylum=p__Verrucomicrobiota:gtdb_species=s__CAIWXQ01 sp903916675:heptad=MCP-36H:species=d__Bacteria_p__Verrucomicrobiota_c__Kiritimatiellae_o__RFP12_f__JAAYNR01_g__CAIWXQ01_s__CAIWXQ01 sp903916675],((GB_GCA_903889245.1_protein.faa_CAISWQ010000016.1_8@PF00015_full_PFAM.406.632:0.0440658[&&NHX:Type=GTDB:gtdb_class=c__Kiritimatiellae:gtdb_domain=d__Bacteria:gtdb_family=f__CAIQIC01:gtdb_genus=g__DP16D-bin41:gtdb_order=o__LD1-PB3:gtdb_phylum=p__Verrucomicrobiota:gtdb_species=s__DP16D-bin41 sp903889245:heptad=MCP-36H:species=d__Bacteria_p__Verrucomicrobiota_c__Kiritimatiellae_o__LD1-PB3_f__CAIQIC01_g__DP16D-bin41_s__DP16D-bin41 sp903889245],(GB_GCA_903896925.1_protein.faa_CAITZM010000018.1_43@PF00015_full_PFAM.409.648:0.0089349[&&NHX:Type=GTDB:gtdb_class=c__Kiritimatiellae:gtdb_domain=d__Bacteria:gtdb_family=f__CAIQIC01:gtdb_genus=g__DP16D-bin41:gtdb_order=o__LD1-PB3:gtdb_phylum=p__Verrucomicrobiota:gtdb_species=s__DP16D-bin41 sp903896925:heptad=MCP-36H:species=d__Bacteria_p__Verrucomicrobiota_c__Kiritimatiellae_o__LD1-PB3_f__CAIQIC01_g__DP16D-bin41_s__DP16D-bin41 sp903896925],GB_GCA_903912445.1_protein.faa_CAIWHP010000102.1_17@PF00015_full_PFAM.414.599:0.055553[&&NHX:Type=GTDB:gtdb_class=c__Kiritimatiellae:gtdb_domain=d__Bacteria:gtdb_family=f__CAIQIC01:gtdb_genus=g__DP16D-bin41:gtdb_order=o__LD1-PB3:gtdb_phylum=p__Verrucomicrobiota:gtdb_species=s__DP16D-bin41 sp903912445:heptad=MCP-36H:species=d__Bacteria_p__Verrucomicrobiota_c__Kiritimatiellae_o__LD1-PB3_f__CAIQIC01_g__DP16D-bin41_s__DP16D-bin41 sp903912445])0.79:0.0191172[&&NHX:Sample_counter=:Type_counter=GTDB--2:capture_class_counter=:capture_domain_counter=:capture_family_counter=:capture_genus_counter=:capture_order_counter=:capture_phylum_counter=:capture_species_counter=:evoltype=D:gtdb_class_counter=c__Kiritimatiellae--2:gtdb_domain_counter=d__Bacteria--2:gtdb_family_counter=f__CAIQIC01--2:gtdb_genus_counter=g__DP16D-bin41--2:gtdb_order_counter=o__LD1-PB3--2:gtdb_phylum_counter=p__Verrucomicrobiota--2:gtdb_species_counter=s__DP16D-bin41 sp903896925--1||s__DP16D-bin41 sp903912445--1:heptad_counter=MCP-36H--2:lbd_counter=:lca=d__Bacteria:lca_tree=g__DP16D-bin41:name=N715206:ref_name_counter=])0.988:0.0740813[&&NHX:Sample_counter=:Type_counter=GTDB--3:capture_class_counter=:capture_domain_counter=:capture_family_counter=:capture_genus_counter=:capture_order_counter=:capture_phylum_counter=:capture_species_counter=:evoltype=D:gtdb_class_counter=c__Kiritimatiellae--3:gtdb_domain_counter=d__Bacteria--3:gtdb_family_counter=f__CAIQIC01--3:gtdb_genus_counter=g__DP16D-bin41--3:gtdb_order_counter=o__LD1-PB3--3:gtdb_phylum_counter=p__Verrucomicrobiota--3:gtdb_species_counter=s__DP16D-bin41 sp903889245--1||s__DP16D-bin41 sp903896925--1||s__DP16D-bin41 sp903912445--1:heptad_counter=MCP-36H--3:lbd_counter=:lca=d__Bacteria:lca_tree=g__DP16D-bin41:name=N715207:ref_name_counter=],(GB_GCA_903870275.1_protein.faa_CAIQCK010000030.1_23@PF00015_full_PFAM.412.604:0.100386[&&NHX:Type=GTDB:gtdb_class=c__Verrucomicrobiae:gtdb_domain=d__Bacteria:gtdb_family=f__CAIQCK01:gtdb_genus=g__CAIQCK01:gtdb_order=o__Palsa-1439:gtdb_phylum=p__Verrucomicrobiota:gtdb_species=s__CAIQCK01 sp903870275:heptad=MCP-36H:species=d__Bacteria_p__Verrucomicrobiota_c__Verrucomicrobiae_o__Palsa-1439_f__CAIQCK01_g__CAIQCK01_s__CAIQCK01 sp903870275],(GB_GCA_016222825.1_protein.faa_JACRQF010000010.1_445@PF00015_full_PFAM.411.612:0.0438385[&&NHX:Type=GTDB:gtdb_class=c__Verrucomicrobiae:gtdb_domain=d__Bacteria:gtdb_family=f__CAIQCK01:gtdb_genus=g__CAIQCK01:gtdb_order=o__Palsa-1439:gtdb_phylum=p__Verrucomicrobiota:gtdb_species=s__CAIQCK01 sp016222825:heptad=MCP-36H:species=d__Bacteria_p__Verrucomicrobiota_c__Verrucomicrobiae_o__Palsa-1439_f__CAIQCK01_g__CAIQCK01_s__CAIQCK01 sp016222825],GB_GCA_016235595.1_protein.faa_JACRJX010000025.1_147@PF00015_full_PFAM.413.605:0.0439811[&&NHX:Type=GTDB:gtdb_class=c__Verrucomicrobiae:gtdb_domain=d__Bacteria:gtdb_family=f__CAIQCK01:gtdb_genus=g__CAIQCK01:gtdb_order=o__Palsa-1439:gtdb_phylum=p__Verrucomicrobiota:gtdb_species=s__CAIQCK01 sp016235595:heptad=MCP-36H:species=d__Bacteria_p__Verrucomicrobiota_c__Verrucomicrobiae_o__Palsa-1439_f__CAIQCK01_g__CAIQCK01_s__CAIQCK01 sp016235595])0.919:0.0350933[&&NHX:Sample_counter=:Type_counter=GTDB--2:capture_class_counter=:capture_domain_counter=:capture_family_counter=:capture_genus_counter=:capture_order_counter=:capture_phylum_counter=:capture_species_counter=:evoltype=D:gtdb_class_counter=c__Verrucomicrobiae--2:gtdb_domain_counter=d__Bacteria--2:gtdb_family_counter=f__CAIQCK01--2:gtdb_genus_counter=g__CAIQCK01--2:gtdb_order_counter=o__Palsa-1439--2:gtdb_phylum_counter=p__Verrucomicrobiota--2:gtdb_species_counter=s__CAIQCK01 sp016222825--1||s__CAIQCK01 sp016235595--1:heptad_counter=MCP-36H--2:lbd_counter=:lca=d__Bacteria:lca_tree=g__CAIQCK01:name=N715211:ref_name_counter=])0.444:0.0356383[&&NHX:Sample_counter=:Type_counter=GTDB--3:capture_class_counter=:capture_domain_counter=:capture_family_counter=:capture_genus_counter=:capture_order_counter=:capture_phylum_counter=:capture_species_counter=:evoltype=D:gtdb_class_counter=c__Verrucomicrobiae--3:gtdb_domain_counter=d__Bacteria--3:gtdb_family_counter=f__CAIQCK01--3:gtdb_genus_counter=g__CAIQCK01--3:gtdb_order_counter=o__Palsa-1439--3:gtdb_phylum_counter=p__Verrucomicrobiota--3:gtdb_species_counter=s__CAIQCK01 sp016222825--1||s__CAIQCK01 sp016235595--1||s__CAIQCK01 sp903870275--1:heptad_counter=MCP-36H--3:lbd_counter=:lca=d__Bacteria:lca_tree=g__CAIQCK01:name=N715212:ref_name_counter=])0.897:0.0455853[&&NHX:Sample_counter=:Type_counter=GTDB--6:capture_class_counter=:capture_domain_counter=:capture_family_counter=:capture_genus_counter=:capture_order_counter=:capture_phylum_counter=:capture_species_counter=:evoltype=D:gtdb_class_counter=c__Kiritimatiellae--3||c__Verrucomicrobiae--3:gtdb_domain_counter=d__Bacteria--6:gtdb_family_counter=f__CAIQCK01--3||f__CAIQIC01--3:gtdb_genus_counter=g__CAIQCK01--3||g__DP16D-bin41--3:gtdb_order_counter=o__LD1-PB3--3||o__Palsa-1439--3:gtdb_phylum_counter=p__Verrucomicrobiota--6:gtdb_species_counter=s__CAIQCK01 sp016222825--1||s__CAIQCK01 sp016235595--1||s__CAIQCK01 sp903870275--1||s__DP16D-bin41 sp903889245--1||s__DP16D-bin41 sp903896925--1||s__DP16D-bin41 sp903912445--1:heptad_counter=MCP-36H--6:lbd_counter=:lca=d__Bacteria:lca_tree=p__Verrucomicrobiota:name=N715213:ref_name_counter=])1:0.147219[&&NHX:Sample_counter=:Type_counter=GTDB--7:capture_class_counter=:capture_domain_counter=:capture_family_counter=:capture_genus_counter=:capture_order_counter=:capture_phylum_counter=:capture_species_counter=:evoltype=D:gtdb_class_counter=c__Kiritimatiellae--4||c__Verrucomicrobiae--3:gtdb_domain_counter=d__Bacteria--7:gtdb_family_counter=f__CAIQCK01--3||f__CAIQIC01--3||f__JAAYNR01--1:gtdb_genus_counter=g__CAIQCK01--3||g__CAIWXQ01--1||g__DP16D-bin41--3:gtdb_order_counter=o__LD1-PB3--3||o__Palsa-1439--3||o__RFP12--1:gtdb_phylum_counter=p__Verrucomicrobiota--7:gtdb_species_counter=s__CAIQCK01 sp016222825--1||s__CAIQCK01 sp016235595--1||s__CAIQCK01 sp903870275--1||s__CAIWXQ01 sp903916675--1||s__DP16D-bin41 sp903889245--1||s__DP16D-bin41 sp903896925--1||s__DP16D-bin41 sp903912445--1:heptad_counter=MCP-36H--7:lbd_counter=:lca=d__Bacteria:lca_tree=p__Verrucomicrobiota:name=N715214:ref_name_counter=],((((GB_GCA_001803235.1_protein.faa_MHBL01000006.1_41@PF00015_full_PFAM.396.601:0.0383109[&&NHX:Type=GTDB:gtdb_class=c__Lentisphaeria:gtdb_domain=d__Bacteria:gtdb_family=f__YB12-FULL-65-16:gtdb_genus=g__YB12-FULL-65-16:gtdb_order=o__UBA1407:gtdb_phylum=p__Verrucomicrobiota:gtdb_species=s__YB12-FULL-65-16 sp001803235:heptad=MCP-36H:species=d__Bacteria_p__Verrucomicrobiota_c__Lentisphaeria_o__UBA1407_f__YB12-FULL-65-16_g__YB12-FULL-65-16_s__YB12-FULL-65-16 sp001803235],(GB_GCA_001804865.1_protein.faa_MHBK01000024.1_13@PF00015_full_PFAM.398.601:0.0713156[&&NHX:Type=GTDB:gtdb_class=c__Kiritimatiellae:gtdb_domain=d__Bacteria:gtdb_family=f__GWF2-57-35:gtdb_genus=g__GWF2-57-35:gtdb_order=o__LD1-PB3:gtdb_phylum=p__Verrucomicrobiota:gtdb_species=s__GWF2-57-35 sp001804865:heptad=MCP-36H:species=d__Bacteria_p__Verrucomicrobiota_c__Kiritimatiellae_o__LD1-PB3_f__GWF2-57-35_g__GWF2-57-35_s__GWF2-57-35 sp001804865],6f87f9a0-5a37-4750-93a5-64756a953ce9_6@MCPsignal.56.108:0.121473[&&NHX:Sample=rhiztom2:Type=capture:capture_class=c__Gammaproteobacteria:capture_domain=d__Bacteria:capture_family=f__Shewanellaceae:capture_genus=g__Shewanella:capture_order=o__Enterobacterales:capture_phylum=p__Proteobacteria:capture_species=s__Shewanella insulae:heptad=MCP-36H])0.774:0.138104[&&NHX:Sample_counter=rhiztom2--1:Type_counter=GTDB--1||capture--1:capture_class_counter=c__Gammaproteobacteria--1:capture_domain_counter=d__Bacteria--1:capture_family_counter=f__Shewanellaceae--1:capture_genus_counter=g__Shewanella--1:capture_order_counter=o__Enterobacterales--1:capture_phylum_counter=p__Proteobacteria--1:capture_species_counter=s__Shewanella insulae--1:gtdb_class_counter=c__Kiritimatiellae--1:gtdb_domain_counter=d__Bacteria--1:gtdb_family_counter=f__GWF2-57-35--1:gtdb_genus_counter=g__GWF2-57-35--1:gtdb_order_counter=o__LD1-PB3--1:gtdb_phylum_counter=p__Verrucomicrobiota--1:gtdb_species_counter=s__GWF2-57-35 sp001804865--1:heptad_counter=MCP-36H--2:lbd_counter=:lca_tree=s__GWF2-57-35 sp001804865:name=N715218:ref_name_counter=])0.147:0.0199904[&&NHX:Sample_counter=rhiztom2--1:Type_counter=GTDB--2||capture--1:capture_class_counter=c__Gammaproteobacteria--1:capture_domain_counter=d__Bacteria--1:capture_family_counter=f__Shewanellaceae--1:capture_genus_counter=g__Shewanella--1:capture_order_counter=o__Enterobacterales--1:capture_phylum_counter=p__Proteobacteria--1:capture_species_counter=s__Shewanella insulae--1:gtdb_class_counter=c__Kiritimatiellae--1||c__Lentisphaeria--1:gtdb_domain_counter=d__Bacteria--2:gtdb_family_counter=f__GWF2-57-35--1||f__YB12-FULL-65-16--1:gtdb_genus_counter=g__GWF2-57-35--1||g__YB12-FULL-65-16--1:gtdb_order_counter=o__LD1-PB3--1||o__UBA1407--1:gtdb_phylum_counter=p__Verrucomicrobiota--2:gtdb_species_counter=s__GWF2-57-35 sp001804865--1||s__YB12-FULL-65-16 sp001803235--1:heptad_counter=MCP-36H--3:lbd_counter=:lca_tree=p__Verrucomicrobiota:name=N715219:ref_name_counter=],(GB_GCA_001803235.1_protein.faa_MHBL01000332.1_10@PF00015_full_PFAM.275.469:0.0812426[&&NHX:Type=GTDB:gtdb_class=c__Lentisphaeria:gtdb_domain=d__Bacteria:gtdb_family=f__YB12-FULL-65-16:gtdb_genus=g__YB12-FULL-65-16:gtdb_order=o__UBA1407:gtdb_phylum=p__Verrucomicrobiota:gtdb_species=s__YB12-FULL-65-16 sp001803235:heptad=MCP-36H:species=d__Bacteria_p__Verrucomicrobiota_c__Lentisphaeria_o__UBA1407_f__YB12-FULL-65-16_g__YB12-FULL-65-16_s__YB12-FULL-65-16 sp001803235],(GB_GCA_001804865.1_protein.faa_MHBK01000063.1_11@PF00015_full_PFAM.269.466:0.219817[&&NHX:Type=GTDB:gtdb_class=c__Kiritimatiellae:gtdb_domain=d__Bacteria:gtdb_family=f__GWF2-57-35:gtdb_genus=g__GWF2-57-35:gtdb_order=o__LD1-PB3:gtdb_phylum=p__Verrucomicrobiota:gtdb_species=s__GWF2-57-35 sp001804865:heptad=MCP-36H:species=d__Bacteria_p__Verrucomicrobiota_c__Kiritimatiellae_o__LD1-PB3_f__GWF2-57-35_g__GWF2-57-35_s__GWF2-57-35 sp001804865],GB_GCA_903881505.1_protein.faa_CAIRTM010000101.1_6@PF00015_full_PFAM.248.426:0.291602[&&NHX:Type=GTDB:gtdb_class=c__WTBG01:gtdb_domain=d__Bacteria:gtdb_family=f__CAIRTM01:gtdb_genus=g__CAIRTM01:gtdb_order=o__CAIYCZ01:gtdb_phylum=p__Desulfobacterota:gtdb_species=s__CAIRTM01 sp903881505:heptad=MCP-36H:species=d__Bacteria_p__Desulfobacterota_c__WTBG01_o__CAIYCZ01_f__CAIRTM01_g__CAIRTM01_s__CAIRTM01 sp903881505])0.643:0.0340903[&&NHX:Sample_counter=:Type_counter=GTDB--2:capture_class_counter=:capture_domain_counter=:capture_family_counter=:capture_genus_counter=:capture_order_counter=:capture_phylum_counter=:capture_species_counter=:evoltype=D:gtdb_class_counter=c__Kiritimatiellae--1||c__WTBG01--1:gtdb_domain_counter=d__Bacteria--2:gtdb_family_counter=f__CAIRTM01--1||f__GWF2-57-35--1:gtdb_genus_counter=g__CAIRTM01--1||g__GWF2-57-35--1:gtdb_order_counter=o__CAIYCZ01--1||o__LD1-PB3--1:gtdb_phylum_counter=p__Desulfobacterota--1||p__Verrucomicrobiota--1:gtdb_species_counter=s__CAIRTM01 sp903881505--1||s__GWF2-57-35 sp001804865--1:heptad_counter=MCP-36H--2:lbd_counter=:lca=d__Bacteria:lca_tree=d__Bacteria:name=N715223:ref_name_counter=])0.874:0.0306646[&&NHX:Sample_counter=:Type_counter=GTDB--3:capture_class_counter=:capture_domain_counter=:capture_family_counter=:capture_genus_counter=:capture_order_counter=:capture_phylum_counter=:capture_species_counter=:evoltype=D:gtdb_class_counter=c__Kiritimatiellae--1||c__Lentisphaeria--1||c__WTBG01--1:gtdb_domain_counter=d__Bacteria--3:gtdb_family_counter=f__CAIRTM01--1||f__GWF2-57-35--1||f__YB12-FULL-65-16--1:gtdb_genus_counter=g__CAIRTM01--1||g__GWF2-57-35--1||g__YB12-FULL-65-16--1:gtdb_order_counter=o__CAIYCZ01--1||o__LD1-PB3--1||o__UBA1407--1:gtdb_phylum_counter=p__Desulfobacterota--1||p__Verrucomicrobiota--2:gtdb_species_counter=s__CAIRTM01 sp903881505--1||s__GWF2-57-35 sp001804865--1||s__YB12-FULL-65-16 sp001803235--1:heptad_counter=MCP-36H--3:lbd_counter=:lca=d__Bacteria:lca_tree=d__Bacteria:name=N715224:ref_name_counter=])0.86:0.020114[&&NHX:Sample_counter=rhiztom2--1:Type_counter=GTDB--5||capture--1:capture_class_counter=c__Gammaproteobacteria--1:capture_domain_counter=d__Bacteria--1:capture_family_counter=f__Shewanellaceae--1:capture_genus_counter=g__Shewanella--1:capture_order_counter=o__Enterobacterales--1:capture_phylum_counter=p__Proteobacteria--1:capture_species_counter=s__Shewanella insulae--1:gtdb_class_counter=c__Kiritimatiellae--2||c__Lentisphaeria--2||c__WTBG01--1:gtdb_domain_counter=d__Bacteria--5:gtdb_family_counter=f__CAIRTM01--1||f__GWF2-57-35--2||f__YB12-FULL-65-16--2:gtdb_genus_counter=g__CAIRTM01--1||g__GWF2-57-35--2||g__YB12-FULL-65-16--2:gtdb_order_counter=o__CAIYCZ01--1||o__LD1-PB3--2||o__UBA1407--2:gtdb_phylum_counter=p__Desulfobacterota--1||p__Verrucomicrobiota--4:gtdb_species_counter=s__CAIRTM01 sp903881505--1||s__GWF2-57-35 sp001804865--2||s__YB12-FULL-65-16 sp001803235--2:heptad_counter=MCP-36H--6:lbd_counter=:lca_tree=d__Bacteria:name=N715225:ref_name_counter=],((GB_GCA_001803235.1_protein.faa_MHBL01000024.1_23@PF00015_full_PFAM.282.468:0.0267342[&&NHX:Type=GTDB:gtdb_class=c__Lentisphaeria:gtdb_domain=d__Bacteria:gtdb_family=f__YB12-FULL-65-16:gtdb_genus=g__YB12-FULL-65-16:gtdb_order=o__UBA1407:gtdb_phylum=p__Verrucomicrobiota:gtdb_species=s__YB12-FULL-65-16 sp001803235:heptad=MCP-36H:species=d__Bacteria_p__Verrucomicrobiota_c__Lentisphaeria_o__UBA1407_f__YB12-FULL-65-16_g__YB12-FULL-65-16_s__YB12-FULL-65-16 sp001803235],GB_GCA_001803235.1_protein.faa_MHBL01000215.1_9@PF00015_full_PFAM.397.592:0.0235246[&&NHX:Type=GTDB:gtdb_class=c__Lentisphaeria:gtdb_domain=d__Bacteria:gtdb_family=f__YB12-FULL-65-16:gtdb_genus=g__YB12-FULL-65-16:gtdb_order=o__UBA1407:gtdb_phylum=p__Verrucomicrobiota:gtdb_species=s__YB12-FULL-65-16 sp001803235:heptad=MCP-36H:species=d__Bacteria_p__Verrucomicrobiota_c__Lentisphaeria_o__UBA1407_f__YB12-FULL-65-16_g__YB12-FULL-65-16_s__YB12-FULL-65-16 sp001803235])0.483:0.00610267[&&NHX:Sample_counter=:Type_counter=GTDB--2:capture_class_counter=:capture_domain_counter=:capture_family_counter=:capture_genus_counter=:capture_order_counter=:capture_phylum_counter=:capture_species_counter=:evoltype=D:gtdb_class_counter=c__Lentisphaeria--2:gtdb_domain_counter=d__Bacteria--2:gtdb_family_counter=f__YB12-FULL-65-16--2:gtdb_genus_counter=g__YB12-FULL-65-16--2:gtdb_order_counter=o__UBA1407--2:gtdb_phylum_counter=p__Verrucomicrobiota--2:gtdb_species_counter=s__YB12-FULL-65-16 sp001803235--2:heptad_counter=MCP-36H--2:lbd_counter=:lca=d__Bacteria:lca_tree=s__YB12-FULL-65-16 sp001803235:name=N715228:ref_name_counter=],GB_GCA_001803235.1_protein.faa_MHBL01000266.1_4@PF00015_full_PFAM.275.463:0.0817088[&&NHX:Type=GTDB:gtdb_class=c__Lentisphaeria:gtdb_domain=d__Bacteria:gtdb_family=f__YB12-FULL-65-16:gtdb_genus=g__YB12-FULL-65-16:gtdb_order=o__UBA1407:gtdb_phylum=p__Verrucomicrobiota:gtdb_species=s__YB12-FULL-65-16 sp001803235:heptad=MCP-36H:species=d__Bacteria_p__Verrucomicrobiota_c__Lentisphaeria_o__UBA1407_f__YB12-FULL-65-16_g__YB12-FULL-65-16_s__YB12-FULL-65-16 sp001803235])0.871:0.0146353[&&NHX:Sample_counter=:Type_counter=GTDB--3:capture_class_counter=:capture_domain_counter=:capture_family_counter=:capture_genus_counter=:capture_order_counter=:capture_phylum_counter=:capture_species_counter=:evoltype=D:gtdb_class_counter=c__Lentisphaeria--3:gtdb_domain_counter=d__Bacteria--3:gtdb_family_counter=f__YB12-FULL-65-16--3:gtdb_genus_counter=g__YB12-FULL-65-16--3:gtdb_order_counter=o__UBA1407--3:gtdb_phylum_counter=p__Verrucomicrobiota--3:gtdb_species_counter=s__YB12-FULL-65-16 sp001803235--3:heptad_counter=MCP-36H--3:lbd_counter=:lca=d__Bacteria:lca_tree=s__YB12-FULL-65-16 sp001803235:name=N715230:ref_name_counter=])0.761:0.00540527[&&NHX:Sample_counter=rhiztom2--1:Type_counter=GTDB--8||capture--1:capture_class_counter=c__Gammaproteobacteria--1:capture_domain_counter=d__Bacteria--1:capture_family_counter=f__Shewanellaceae--1:capture_genus_counter=g__Shewanella--1:capture_order_counter=o__Enterobacterales--1:capture_phylum_counter=p__Proteobacteria--1:capture_species_counter=s__Shewanella insulae--1:gtdb_class_counter=c__Kiritimatiellae--2||c__Lentisphaeria--5||c__WTBG01--1:gtdb_domain_counter=d__Bacteria--8:gtdb_family_counter=f__CAIRTM01--1||f__GWF2-57-35--2||f__YB12-FULL-65-16--5:gtdb_genus_counter=g__CAIRTM01--1||g__GWF2-57-35--2||g__YB12-FULL-65-16--5:gtdb_order_counter=o__CAIYCZ01--1||o__LD1-PB3--2||o__UBA1407--5:gtdb_phylum_counter=p__Desulfobacterota--1||p__Verrucomicrobiota--7:gtdb_species_counter=s__CAIRTM01 sp903881505--1||s__GWF2-57-35 sp001804865--2||s__YB12-FULL-65-16 sp001803235--5:heptad_counter=MCP-36H--9:lbd_counter=:lca_tree=d__Bacteria:name=N715231:ref_name_counter=],(GB_GCA_001803235.1_protein.faa_MHBL01000399.1_4@PF00015_full_PFAM.464.654:0.025645[&&NHX:Type=GTDB:gtdb_class=c__Lentisphaeria:gtdb_domain=d__Bacteria:gtdb_family=f__YB12-FULL-65-16:gtdb_genus=g__YB12-FULL-65-16:gtdb_order=o__UBA1407:gtdb_phylum=p__Verrucomicrobiota:gtdb_species=s__YB12-FULL-65-16 sp001803235:heptad=MCP-36H:species=d__Bacteria_p__Verrucomicrobiota_c__Lentisphaeria_o__UBA1407_f__YB12-FULL-65-16_g__YB12-FULL-65-16_s__YB12-FULL-65-16 sp001803235],(GB_GCA_001803235.1_protein.faa_MHBL01000286.1_1@PF00015_full_PFAM.393.538:0.0398885[&&NHX:Type=GTDB:gtdb_class=c__Lentisphaeria:gtdb_domain=d__Bacteria:gtdb_family=f__YB12-FULL-65-16:gtdb_genus=g__YB12-FULL-65-16:gtdb_order=o__UBA1407:gtdb_phylum=p__Verrucomicrobiota:gtdb_species=s__YB12-FULL-65-16 sp001803235:heptad=MCP-36H:species=d__Bacteria_p__Verrucomicrobiota_c__Lentisphaeria_o__UBA1407_f__YB12-FULL-65-16_g__YB12-FULL-65-16_s__YB12-FULL-65-16 sp001803235],GB_GCA_001803235.1_protein.faa_MHBL01000399.1_5@PF00015_full_PFAM.266.459:0.0402878[&&NHX:Type=GTDB:gtdb_class=c__Lentisphaeria:gtdb_domain=d__Bacteria:gtdb_family=f__YB12-FULL-65-16:gtdb_genus=g__YB12-FULL-65-16:gtdb_order=o__UBA1407:gtdb_phylum=p__Verrucomicrobiota:gtdb_species=s__YB12-FULL-65-16 sp001803235:heptad=MCP-36H:species=d__Bacteria_p__Verrucomicrobiota_c__Lentisphaeria_o__UBA1407_f__YB12-FULL-65-16_g__YB12-FULL-65-16_s__YB12-FULL-65-16 sp001803235])0.921:0.0234036[&&NHX:Sample_counter=:Type_counter=GTDB--2:capture_class_counter=:capture_domain_counter=:capture_family_counter=:capture_genus_counter=:capture_order_counter=:capture_phylum_counter=:capture_species_counter=:evoltype=D:gtdb_class_counter=c__Lentisphaeria--2:gtdb_domain_counter=d__Bacteria--2:gtdb_family_counter=f__YB12-FULL-65-16--2:gtdb_genus_counter=g__YB12-FULL-65-16--2:gtdb_order_counter=o__UBA1407--2:gtdb_phylum_counter=p__Verrucomicrobiota--2:gtdb_species_counter=s__YB12-FULL-65-16 sp001803235--2:heptad_counter=MCP-36H--2:lbd_counter=:lca=d__Bacteria:lca_tree=s__YB12-FULL-65-16 sp001803235:name=N715235:ref_name_counter=])0.888:0.0124043[&&NHX:Sample_counter=:Type_counter=GTDB--3:capture_class_counter=:capture_domain_counter=:capture_family_counter=:capture_genus_counter=:capture_order_counter=:capture_phylum_counter=:capture_species_counter=:evoltype=D:gtdb_class_counter=c__Lentisphaeria--3:gtdb_domain_counter=d__Bacteria--3:gtdb_family_counter=f__YB12-FULL-65-16--3:gtdb_genus_counter=g__YB12-FULL-65-16--3:gtdb_order_counter=o__UBA1407--3:gtdb_phylum_counter=p__Verrucomicrobiota--3:gtdb_species_counter=s__YB12-FULL-65-16 sp001803235--3:heptad_counter=MCP-36H--3:lbd_counter=:lca=d__Bacteria:lca_tree=s__YB12-FULL-65-16 sp001803235:name=N715236:ref_name_counter=])0.919:0.0343951[&&NHX:Sample_counter=rhiztom2--1:Type_counter=GTDB--11||capture--1:capture_class_counter=c__Gammaproteobacteria--1:capture_domain_counter=d__Bacteria--1:capture_family_counter=f__Shewanellaceae--1:capture_genus_counter=g__Shewanella--1:capture_order_counter=o__Enterobacterales--1:capture_phylum_counter=p__Proteobacteria--1:capture_species_counter=s__Shewanella insulae--1:evoltype=D:gtdb_class_counter=c__Kiritimatiellae--2||c__Lentisphaeria--8||c__WTBG01--1:gtdb_domain_counter=d__Bacteria--11:gtdb_family_counter=f__CAIRTM01--1||f__GWF2-57-35--2||f__YB12-FULL-65-16--8:gtdb_genus_counter=g__CAIRTM01--1||g__GWF2-57-35--2||g__YB12-FULL-65-16--8:gtdb_order_counter=o__CAIYCZ01--1||o__LD1-PB3--2||o__UBA1407--8:gtdb_phylum_counter=p__Desulfobacterota--1||p__Verrucomicrobiota--10:gtdb_species_counter=s__CAIRTM01 sp903881505--1||s__GWF2-57-35 sp001804865--2||s__YB12-FULL-65-16 sp001803235--8:heptad_counter=MCP-36H--12:lbd_counter=:lca=d__Bacteria:lca_tree=p__Verrucomicrobiota:name=N715237:ref_name_counter=])0.74:0.0165265[&&NHX:Sample_counter=rhiztom2--1:Type_counter=GTDB--18||capture--1:capture_class_counter=c__Gammaproteobacteria--1:capture_domain_counter=d__Bacteria--1:capture_family_counter=f__Shewanellaceae--1:capture_genus_counter=g__Shewanella--1:capture_order_counter=o__Enterobacterales--1:capture_phylum_counter=p__Proteobacteria--1:capture_species_counter=s__Shewanella insulae--1:evoltype=D:gtdb_class_counter=c__Kiritimatiellae--6||c__Lentisphaeria--8||c__Verrucomicrobiae--3||c__WTBG01--1:gtdb_domain_counter=d__Bacteria--18:gtdb_family_counter=f__CAIQCK01--3||f__CAIQIC01--3||f__CAIRTM01--1||f__GWF2-57-35--2||f__JAAYNR01--1||f__YB12-FULL-65-16--8:gtdb_genus_counter=g__CAIQCK01--3||g__CAIRTM01--1||g__CAIWXQ01--1||g__DP16D-bin41--3||g__GWF2-57-35--2||g__YB12-FULL-65-16--8:gtdb_order_counter=o__CAIYCZ01--1||o__LD1-PB3--5||o__Palsa-1439--3||o__RFP12--1||o__UBA1407--8:gtdb_phylum_counter=p__Desulfobacterota--1||p__Verrucomicrobiota--17:gtdb_species_counter=s__CAIQCK01 sp016222825--1||s__CAIQCK01 sp016235595--1||s__CAIQCK01 sp903870275--1||s__CAIRTM01 sp903881505--1||s__CAIWXQ01 sp903916675--1||s__DP16D-bin41 sp903889245--1||s__DP16D-bin41 sp903896925--1||s__DP16D-bin41 sp903912445--1||s__GWF2-57-35 sp001804865--2||s__YB12-FULL-65-16 sp001803235--8:heptad_counter=MCP-36H--19:lbd_counter=:lca=d__Bacteria:lca_tree=p__Verrucomicrobiota:name=N715238:ref_name_counter=],((((GB_GCA_903828035.1_protein.faa_CAIKKV010000246.1_1@PF00015_full_PFAM.102.331:0.056226[&&NHX:Type=GTDB:gtdb_class=c__Kiritimatiellae:gtdb_domain=d__Bacteria:gtdb_family=f__CAIKKV01:gtdb_genus=g__CAIKKV01:gtdb_order=o__CAIKKV01:gtdb_phylum=p__Verrucomicrobiota:gtdb_species=s__CAIKKV01 sp903828035:heptad=MCP-36H:species=d__Bacteria_p__Verrucomicrobiota_c__Kiritimatiellae_o__CAIKKV01_f__CAIKKV01_g__CAIKKV01_s__CAIKKV01 sp903828035],(GB_GCA_903861045.1_protein.faa_CAIOST010000143.1_11@PF00015_full_PFAM.389.591:0.0385777[&&NHX:Type=GTDB:gtdb_class=c__Kiritimatiellae:gtdb_domain=d__Bacteria:gtdb_family=f__JAAYNR01:gtdb_genus=g__CAIWXQ01:gtdb_order=o__RFP12:gtdb_phylum=p__Verrucomicrobiota:gtdb_species=s__CAIWXQ01 sp903861045:heptad=MCP-36H:species=d__Bacteria_p__Verrucomicrobiota_c__Kiritimatiellae_o__RFP12_f__JAAYNR01_g__CAIWXQ01_s__CAIWXQ01 sp903861045],GB_GCA_903861045.1_protein.faa_CAIOST010000222.1_10@PF00015_full_PFAM.395.606:0.0147568[&&NHX:Type=GTDB:gtdb_class=c__Kiritimatiellae:gtdb_domain=d__Bacteria:gtdb_family=f__JAAYNR01:gtdb_genus=g__CAIWXQ01:gtdb_order=o__RFP12:gtdb_phylum=p__Verrucomicrobiota:gtdb_species=s__CAIWXQ01 sp903861045:heptad=MCP-36H:species=d__Bacteria_p__Verrucomicrobiota_c__Kiritimatiellae_o__RFP12_f__JAAYNR01_g__CAIWXQ01_s__CAIWXQ01 sp903861045])0.972:0.0556598[&&NHX:Sample_counter=:Type_counter=GTDB--2:capture_class_counter=:capture_domain_counter=:capture_family_counter=:capture_genus_counter=:capture_order_counter=:capture_phylum_counter=:capture_species_counter=:evoltype=D:gtdb_class_counter=c__Kiritimatiellae--2:gtdb_domain_counter=d__Bacteria--2:gtdb_family_counter=f__JAAYNR01--2:gtdb_genus_counter=g__CAIWXQ01--2:gtdb_order_counter=o__RFP12--2:gtdb_phylum_counter=p__Verrucomicrobiota--2:gtdb_species_counter=s__CAIWXQ01 sp903861045--2:heptad_counter=MCP-36H--2:lbd_counter=:lca=d__Bacteria:lca_tree=s__CAIWXQ01 sp903861045:name=N715242:ref_name_counter=])0.951:0.0538985[&&NHX:Sample_counter=:Type_counter=GTDB--3:capture_class_counter=:capture_domain_counter=:capture_family_counter=:capture_genus_counter=:capture_order_counter=:capture_phylum_counter=:capture_species_counter=:evoltype=D:gtdb_class_counter=c__Kiritimatiellae--3:gtdb_domain_counter=d__Bacteria--3:gtdb_family_counter=f__CAIKKV01--1||f__JAAYNR01--2:gtdb_genus_counter=g__CAIKKV01--1||g__CAIWXQ01--2:gtdb_order_counter=o__CAIKKV01--1||o__RFP12--2:gtdb_phylum_counter=p__Verrucomicrobiota--3:gtdb_species_counter=s__CAIKKV01 sp903828035--1||s__CAIWXQ01 sp903861045--2:heptad_counter=MCP-36H--3:lbd_counter=:lca=d__Bacteria:lca_tree=c__Kiritimatiellae:name=N715243:ref_name_counter=],(GB_GCA_001804865.1_protein.faa_MHBK01000020.1_22@PF00015_full_PFAM.400.614:0.11361[&&NHX:Type=GTDB:gtdb_class=c__Kiritimatiellae:gtdb_domain=d__Bacteria:gtdb_family=f__GWF2-57-35:gtdb_genus=g__GWF2-57-35:gtdb_order=o__LD1-PB3:gtdb_phylum=p__Verrucomicrobiota:gtdb_species=s__GWF2-57-35 sp001804865:heptad=MCP-36H:species=d__Bacteria_p__Verrucomicrobiota_c__Kiritimatiellae_o__LD1-PB3_f__GWF2-57-35_g__GWF2-57-35_s__GWF2-57-35 sp001804865],GB_GCA_001804865.1_protein.faa_MHBK01000071.1_6@PF00015_full_PFAM.191.387:0.093728[&&NHX:Type=GTDB:gtdb_class=c__Kiritimatiellae:gtdb_domain=d__Bacteria:gtdb_family=f__GWF2-57-35:gtdb_genus=g__GWF2-57-35:gtdb_order=o__LD1-PB3:gtdb_phylum=p__Verrucomicrobiota:gtdb_species=s__GWF2-57-35 sp001804865:heptad=MCP-36H:species=d__Bacteria_p__Verrucomicrobiota_c__Kiritimatiellae_o__LD1-PB3_f__GWF2-57-35_g__GWF2-57-35_s__GWF2-57-35 sp001804865])0.789:0.0330325[&&NHX:Sample_counter=:Type_counter=GTDB--2:capture_class_counter=:capture_domain_counter=:capture_family_counter=:capture_genus_counter=:capture_order_counter=:capture_phylum_counter=:capture_species_counter=:evoltype=D:gtdb_class_counter=c__Kiritimatiellae--2:gtdb_domain_counter=d__Bacteria--2:gtdb_family_counter=f__GWF2-57-35--2:gtdb_genus_counter=g__GWF2-57-35--2:gtdb_order_counter=o__LD1-PB3--2:gtdb_phylum_counter=p__Verrucomicrobiota--2:gtdb_species_counter=s__GWF2-57-35 sp001804865--2:heptad_counter=MCP-36H--2:lbd_counter=:lca=d__Bacteria:lca_tree=s__GWF2-57-35 sp001804865:name=N715246:ref_name_counter=])0.607:0.0176935[&&NHX:Sample_counter=:Type_counter=GTDB--5:capture_class_counter=:capture_domain_counter=:capture_family_counter=:capture_genus_counter=:capture_order_counter=:capture_phylum_counter=:capture_species_counter=:evoltype=D:gtdb_class_counter=c__Kiritimatiellae--5:gtdb_domain_counter=d__Bacteria--5:gtdb_family_counter=f__CAIKKV01--1||f__GWF2-57-35--2||f__JAAYNR01--2:gtdb_genus_counter=g__CAIKKV01--1||g__CAIWXQ01--2||g__GWF2-57-35--2:gtdb_order_counter=o__CAIKKV01--1||o__LD1-PB3--2||o__RFP12--2:gtdb_phylum_counter=p__Verrucomicrobiota--5:gtdb_species_counter=s__CAIKKV01 sp903828035--1||s__CAIWXQ01 sp903861045--2||s__GWF2-57-35 sp001804865--2:heptad_counter=MCP-36H--5:lbd_counter=:lca=d__Bacteria:lca_tree=c__Kiritimatiellae:name=N715247:ref_name_counter=],GB_GCA_001803235.1_protein.faa_MHBL01000215.1_10@PF00015_full_PFAM.254.443:0.12643[&&NHX:Type=GTDB:gtdb_class=c__Lentisphaeria:gtdb_domain=d__Bacteria:gtdb_family=f__YB12-FULL-65-16:gtdb_genus=g__YB12-FULL-65-16:gtdb_order=o__UBA1407:gtdb_phylum=p__Verrucomicrobiota:gtdb_species=s__YB12-FULL-65-16 sp001803235:heptad=MCP-36H:species=d__Bacteria_p__Verrucomicrobiota_c__Lentisphaeria_o__UBA1407_f__YB12-FULL-65-16_g__YB12-FULL-65-16_s__YB12-FULL-65-16 sp001803235])0.429:0.0110088[&&NHX:Sample_counter=:Type_counter=GTDB--6:capture_class_counter=:capture_domain_counter=:capture_family_counter=:capture_genus_counter=:capture_order_counter=:capture_phylum_counter=:capture_species_counter=:evoltype=D:gtdb_class_counter=c__Kiritimatiellae--5||c__Lentisphaeria--1:gtdb_domain_counter=d__Bacteria--6:gtdb_family_counter=f__CAIKKV01--1||f__GWF2-57-35--2||f__JAAYNR01--2||f__YB12-FULL-65-16--1:gtdb_genus_counter=g__CAIKKV01--1||g__CAIWXQ01--2||g__GWF2-57-35--2||g__YB12-FULL-65-16--1:gtdb_order_counter=o__CAIKKV01--1||o__LD1-PB3--2||o__RFP12--2||o__UBA1407--1:gtdb_phylum_counter=p__Verrucomicrobiota--6:gtdb_species_counter=s__CAIKKV01 sp903828035--1||s__CAIWXQ01 sp903861045--2||s__GWF2-57-35 sp001804865--2||s__YB12-FULL-65-16 sp001803235--1:heptad_counter=MCP-36H--6:lbd_counter=:lca=d__Bacteria:lca_tree=p__Verrucomicrobiota:name=N715249:ref_name_counter=],GB_GCA_001803235.1_protein.faa_MHBL01000063.1_12@PF00015_full_PFAM.433.624:0.0551881[&&NHX:Type=GTDB:gtdb_class=c__Lentisphaeria:gtdb_domain=d__Bacteria:gtdb_family=f__YB12-FULL-65-16:gtdb_genus=g__YB12-FULL-65-16:gtdb_order=o__UBA1407:gtdb_phylum=p__Verrucomicrobiota:gtdb_species=s__YB12-FULL-65-16 sp001803235:heptad=MCP-36H:species=d__Bacteria_p__Verrucomicrobiota_c__Lentisphaeria_o__UBA1407_f__YB12-FULL-65-16_g__YB12-FULL-65-16_s__YB12-FULL-65-16 sp001803235])0.965:0.046809[&&NHX:Sample_counter=:Type_counter=GTDB--7:capture_class_counter=:capture_domain_counter=:capture_family_counter=:capture_genus_counter=:capture_order_counter=:capture_phylum_counter=:capture_species_counter=:evoltype=D:gtdb_class_counter=c__Kiritimatiellae--5||c__Lentisphaeria--2:gtdb_domain_counter=d__Bacteria--7:gtdb_family_counter=f__CAIKKV01--1||f__GWF2-57-35--2||f__JAAYNR01--2||f__YB12-FULL-65-16--2:gtdb_genus_counter=g__CAIKKV01--1||g__CAIWXQ01--2||g__GWF2-57-35--2||g__YB12-FULL-65-16--2:gtdb_order_counter=o__CAIKKV01--1||o__LD1-PB3--2||o__RFP12--2||o__UBA1407--2:gtdb_phylum_counter=p__Verrucomicrobiota--7:gtdb_species_counter=s__CAIKKV01 sp903828035--1||s__CAIWXQ01 sp903861045--2||s__GWF2-57-35 sp001804865--2||s__YB12-FULL-65-16 sp001803235--2:heptad_counter=MCP-36H--7:lbd_counter=:lca=d__Bacteria:lca_tree=p__Verrucomicrobiota:name=N715251:ref_name_counter=])0.159:0.00794404[&&NHX:Sample_counter=rhiztom2--1:Type_counter=GTDB--25||capture--1:capture_class_counter=c__Gammaproteobacteria--1:capture_domain_counter=d__Bacteria--1:capture_family_counter=f__Shewanellaceae--1:capture_genus_counter=g__Shewanella--1:capture_order_counter=o__Enterobacterales--1:capture_phylum_counter=p__Proteobacteria--1:capture_species_counter=s__Shewanella insulae--1:evoltype=D:gtdb_class_counter=c__Kiritimatiellae--11||c__Lentisphaeria--10||c__Verrucomicrobiae--3||c__WTBG01--1:gtdb_domain_counter=d__Bacteria--25:gtdb_family_counter=f__CAIKKV01--1||f__CAIQCK01--3||f__CAIQIC01--3||f__CAIRTM01--1||f__GWF2-57-35--4||f__JAAYNR01--3||f__YB12-FULL-65-16--10:gtdb_genus_counter=g__CAIKKV01--1||g__CAIQCK01--3||g__CAIRTM01--1||g__CAIWXQ01--3||g__DP16D-bin41--3||g__GWF2-57-35--4||g__YB12-FULL-65-16--10:gtdb_order_counter=o__CAIKKV01--1||o__CAIYCZ01--1||o__LD1-PB3--7||o__Palsa-1439--3||o__RFP12--3||o__UBA1407--10:gtdb_phylum_counter=p__Desulfobacterota--1||p__Verrucomicrobiota--24:gtdb_species_counter=s__CAIKKV01 sp903828035--1||s__CAIQCK01 sp016222825--1||s__CAIQCK01 sp016235595--1||s__CAIQCK01 sp903870275--1||s__CAIRTM01 sp903881505--1||s__CAIWXQ01 sp903861045--2||s__CAIWXQ01 sp903916675--1||s__DP16D-bin41 sp903889245--1||s__DP16D-bin41 sp903896925--1||s__DP16D-bin41 sp903912445--1||s__GWF2-57-35 sp001804865--4||s__YB12-FULL-65-16 sp001803235--10:heptad_counter=MCP-36H--26:lbd_counter=:lca=d__Bacteria:lca_tree=p__Verrucomicrobiota:name=N715252:ref_name_counter=],(((GB_GCA_001804865.1_protein.faa_MHBK01000007.1_18@PF00015_full_PFAM.513.677:0.238814[&&NHX:Type=GTDB:gtdb_class=c__Kiritimatiellae:gtdb_domain=d__Bacteria:gtdb_family=f__GWF2-57-35:gtdb_genus=g__GWF2-57-35:gtdb_order=o__LD1-PB3:gtdb_phylum=p__Verrucomicrobiota:gtdb_species=s__GWF2-57-35 sp001804865:heptad=MCP-36H:species=d__Bacteria_p__Verrucomicrobiota_c__Kiritimatiellae_o__LD1-PB3_f__GWF2-57-35_g__GWF2-57-35_s__GWF2-57-35 sp001804865],GB_GCA_015233155.1_protein.faa_JADFYG010000046.1_35@PF00015_full_PFAM.414.586:0.0852668[&&NHX:Type=GTDB:gtdb_class=c__Ozemobacteria:gtdb_domain=d__Bacteria:gtdb_family=f__Ozemobacteraceae:gtdb_genus=g__JADFYG01:gtdb_order=o__Ozemobacterales:gtdb_phylum=p__Riflebacteria:gtdb_species=s__JADFYG01 sp015233155:heptad=MCP-36H:species=d__Bacteria_p__Riflebacteria_c__Ozemobacteria_o__Ozemobacterales_f__Ozemobacteraceae_g__JADFYG01_s__JADFYG01 sp015233155])0.721:0.0265174[&&NHX:Sample_counter=:Type_counter=GTDB--2:capture_class_counter=:capture_domain_counter=:capture_family_counter=:capture_genus_counter=:capture_order_counter=:capture_phylum_counter=:capture_species_counter=:evoltype=D:gtdb_class_counter=c__Kiritimatiellae--1||c__Ozemobacteria--1:gtdb_domain_counter=d__Bacteria--2:gtdb_family_counter=f__GWF2-57-35--1||f__Ozemobacteraceae--1:gtdb_genus_counter=g__GWF2-57-35--1||g__JADFYG01--1:gtdb_order_counter=o__LD1-PB3--1||o__Ozemobacterales--1:gtdb_phylum_counter=p__Riflebacteria--1||p__Verrucomicrobiota--1:gtdb_species_counter=s__GWF2-57-35 sp001804865--1||s__JADFYG01 sp015233155--1:heptad_counter=MCP-36H--2:lbd_counter=:lca=d__Bacteria:lca_tree=d__Bacteria:name=N715255:ref_name_counter=],GB_GCA_018816555.1_protein.faa_JAHIVT010000004.1_29@PF00015_full_PFAM.411.585:0.12076[&&NHX:Type=GTDB:gtdb_class=c__Desulfobulbia:gtdb_domain=d__Bacteria:gtdb_family=f__Desulfurivibrionaceae:gtdb_genus=g__SURF-16:gtdb_order=o__Desulfobulbales:gtdb_phylum=p__Desulfobacterota:gtdb_species=s__SURF-16 sp018816555:heptad=MCP-36H:species=d__Bacteria_p__Desulfobacterota_c__Desulfobulbia_o__Desulfobulbales_f__Desulfurivibrionaceae_g__SURF-16_s__SURF-16 sp018816555])0.849:0.0277347[&&NHX:Sample_counter=:Type_counter=GTDB--3:capture_class_counter=:capture_domain_counter=:capture_family_counter=:capture_genus_counter=:capture_order_counter=:capture_phylum_counter=:capture_species_counter=:evoltype=D:gtdb_class_counter=c__Desulfobulbia--1||c__Kiritimatiellae--1||c__Ozemobacteria--1:gtdb_domain_counter=d__Bacteria--3:gtdb_family_counter=f__Desulfurivibrionaceae--1||f__GWF2-57-35--1||f__Ozemobacteraceae--1:gtdb_genus_counter=g__GWF2-57-35--1||g__JADFYG01--1||g__SURF-16--1:gtdb_order_counter=o__Desulfobulbales--1||o__LD1-PB3--1||o__Ozemobacterales--1:gtdb_phylum_counter=p__Desulfobacterota--1||p__Riflebacteria--1||p__Verrucomicrobiota--1:gtdb_species_counter=s__GWF2-57-35 sp001804865--1||s__JADFYG01 sp015233155--1||s__SURF-16 sp018816555--1:heptad_counter=MCP-36H--3:lbd_counter=:lca=d__Bacteria:lca_tree=d__Bacteria:name=N715257:ref_name_counter=],GB_GCA_001803235.1_protein.faa_MHBL01000024.1_25@PF00015_full_PFAM.297.482:0.119559[&&NHX:Type=GTDB:gtdb_class=c__Lentisphaeria:gtdb_domain=d__Bacteria:gtdb_family=f__YB12-FULL-65-16:gtdb_genus=g__YB12-FULL-65-16:gtdb_order=o__UBA1407:gtdb_phylum=p__Verrucomicrobiota:gtdb_species=s__YB12-FULL-65-16 sp001803235:heptad=MCP-36H:species=d__Bacteria_p__Verrucomicrobiota_c__Lentisphaeria_o__UBA1407_f__YB12-FULL-65-16_g__YB12-FULL-65-16_s__YB12-FULL-65-16 sp001803235])0.407:0.0123934[&&NHX:Sample_counter=:Type_counter=GTDB--4:capture_class_counter=:capture_domain_counter=:capture_family_counter=:capture_genus_counter=:capture_order_counter=:capture_phylum_counter=:capture_species_counter=:evoltype=D:gtdb_class_counter=c__Desulfobulbia--1||c__Kiritimatiellae--1||c__Lentisphaeria--1||c__Ozemobacteria--1:gtdb_domain_counter=d__Bacteria--4:gtdb_family_counter=f__Desulfurivibrionaceae--1||f__GWF2-57-35--1||f__Ozemobacteraceae--1||f__YB12-FULL-65-16--1:gtdb_genus_counter=g__GWF2-57-35--1||g__JADFYG01--1||g__SURF-16--1||g__YB12-FULL-65-16--1:gtdb_order_counter=o__Desulfobulbales--1||o__LD1-PB3--1||o__Ozemobacterales--1||o__UBA1407--1:gtdb_phylum_counter=p__Desulfobacterota--1||p__Riflebacteria--1||p__Verrucomicrobiota--2:gtdb_species_counter=s__GWF2-57-35 sp001804865--1||s__JADFYG01 sp015233155--1||s__SURF-16 sp018816555--1||s__YB12-FULL-65-16 sp001803235--1:heptad_counter=MCP-36H--4:lbd_counter=:lca=d__Bacteria:lca_tree=d__Bacteria:name=N715259:ref_name_counter=])0.847:0.0204759[&&NHX:Sample_counter=rhiztom2--1:Type_counter=GTDB--29||capture--1:capture_class_counter=c__Gammaproteobacteria--1:capture_domain_counter=d__Bacteria--1:capture_family_counter=f__Shewanellaceae--1:capture_genus_counter=g__Shewanella--1:capture_order_counter=o__Enterobacterales--1:capture_phylum_counter=p__Proteobacteria--1:capture_species_counter=s__Shewanella insulae--1:evoltype=D:gtdb_class_counter=c__Desulfobulbia--1||c__Kiritimatiellae--12||c__Lentisphaeria--11||c__Ozemobacteria--1||c__Verrucomicrobiae--3||c__WTBG01--1:gtdb_domain_counter=d__Bacteria--29:gtdb_family_counter=f__CAIKKV01--1||f__CAIQCK01--3||f__CAIQIC01--3||f__CAIRTM01--1||f__Desulfurivibrionaceae--1||f__GWF2-57-35--5||f__JAAYNR01--3||f__Ozemobacteraceae--1||f__YB12-FULL-65-16--11:gtdb_genus_counter=g__CAIKKV01--1||g__CAIQCK01--3||g__CAIRTM01--1||g__CAIWXQ01--3||g__DP16D-bin41--3||g__GWF2-57-35--5||g__JADFYG01--1||g__SURF-16--1||g__YB12-FULL-65-16--11:gtdb_order_counter=o__CAIKKV01--1||o__CAIYCZ01--1||o__Desulfobulbales--1||o__LD1-PB3--8||o__Ozemobacterales--1||o__Palsa-1439--3||o__RFP12--3||o__UBA1407--11:gtdb_phylum_counter=p__Desulfobacterota--2||p__Riflebacteria--1||p__Verrucomicrobiota--26:gtdb_species_counter=s__CAIKKV01 sp903828035--1||s__CAIQCK01 sp016222825--1||s__CAIQCK01 sp016235595--1||s__CAIQCK01 sp903870275--1||s__CAIRTM01 sp903881505--1||s__CAIWXQ01 sp903861045--2||s__CAIWXQ01 sp903916675--1||s__DP16D-bin41 sp903889245--1||s__DP16D-bin41 sp903896925--1||s__DP16D-bin41 sp903912445--1||s__GWF2-57-35 sp001804865--5||s__JADFYG01 sp015233155--1||s__SURF-16 sp018816555--1||s__YB12-FULL-65-16 sp001803235--11:heptad_counter=MCP-36H--30:lbd_counter=:lca=d__Bacteria:lca_tree=d__Bacteria:name=N715260:ref_name_counter=])0.759:0.0285044[&&NHX:Sample_counter=rhiztom2--1:Type_counter=GTDB--31||capture--1:capture_class_counter=c__Gammaproteobacteria--1:capture_domain_counter=d__Bacteria--1:capture_family_counter=f__Shewanellaceae--1:capture_genus_counter=g__Shewanella--1:capture_order_counter=o__Enterobacterales--1:capture_phylum_counter=p__Proteobacteria--1:capture_species_counter=s__Shewanella insulae--1:evoltype=D:gtdb_class_counter=c__Desulfobulbia--1||c__Kiritimatiellae--14||c__Lentisphaeria--11||c__Ozemobacteria--1||c__Verrucomicrobiae--3||c__WTBG01--1:gtdb_domain_counter=d__Bacteria--31:gtdb_family_counter=f__CAIKKV01--1||f__CAIQCK01--3||f__CAIQIC01--3||f__CAIRTM01--1||f__Desulfurivibrionaceae--1||f__GWF2-57-35--7||f__JAAYNR01--3||f__Ozemobacteraceae--1||f__YB12-FULL-65-16--11:gtdb_genus_counter=g__CAIKKV01--1||g__CAIQCK01--3||g__CAIRTM01--1||g__CAIWXQ01--3||g__DP16D-bin41--3||g__GWF2-57-35--7||g__JADFYG01--1||g__SURF-16--1||g__YB12-FULL-65-16--11:gtdb_order_counter=o__CAIKKV01--1||o__CAIYCZ01--1||o__Desulfobulbales--1||o__LD1-PB3--10||o__Ozemobacterales--1||o__Palsa-1439--3||o__RFP12--3||o__UBA1407--11:gtdb_phylum_counter=p__Desulfobacterota--2||p__Riflebacteria--1||p__Verrucomicrobiota--28:gtdb_species_counter=s__CAIKKV01 sp903828035--1||s__CAIQCK01 sp016222825--1||s__CAIQCK01 sp016235595--1||s__CAIQCK01 sp903870275--1||s__CAIRTM01 sp903881505--1||s__CAIWXQ01 sp903861045--2||s__CAIWXQ01 sp903916675--1||s__DP16D-bin41 sp903889245--1||s__DP16D-bin41 sp903896925--1||s__DP16D-bin41 sp903912445--1||s__GWF2-57-35 sp001804865--7||s__JADFYG01 sp015233155--1||s__SURF-16 sp018816555--1||s__YB12-FULL-65-16 sp001803235--11:heptad_counter=MCP-36H--32:lbd_counter=:lca=d__Bacteria:lca_tree=p__Verrucomicrobiota:name=N715261:ref_name_counter=],(GB_GCA_001804865.1_protein.faa_MHBK01000020.1_31@PF00015_full_PFAM.480.667:0.242235[&&NHX:Type=GTDB:gtdb_class=c__Kiritimatiellae:gtdb_domain=d__Bacteria:gtdb_family=f__GWF2-57-35:gtdb_genus=g__GWF2-57-35:gtdb_order=o__LD1-PB3:gtdb_phylum=p__Verrucomicrobiota:gtdb_species=s__GWF2-57-35 sp001804865:heptad=MCP-36H:species=d__Bacteria_p__Verrucomicrobiota_c__Kiritimatiellae_o__LD1-PB3_f__GWF2-57-35_g__GWF2-57-35_s__GWF2-57-35 sp001804865],(GB_GCA_002428045.1_protein.faa_DIZZ01000276.1_8@PF00015_full_PFAM.396.591:0.00759016[&&NHX:Type=GTDB:gtdb_class=c__Kiritimatiellae:gtdb_domain=d__Bacteria:gtdb_family=f__UBA8416:gtdb_genus=g__UBA8416:gtdb_order=o__UBA8416:gtdb_phylum=p__Verrucomicrobiota:gtdb_species=s__UBA8416 sp002428045:heptad=MCP-36H:species=d__Bacteria_p__Verrucomicrobiota_c__Kiritimatiellae_o__UBA8416_f__UBA8416_g__UBA8416_s__UBA8416 sp002428045],GB_GCA_002428045.1_protein.faa_DIZZ01000158.1_1@PF00015_full_PFAM.9.213:5e-09[&&NHX:Type=GTDB:gtdb_class=c__Kiritimatiellae:gtdb_domain=d__Bacteria:gtdb_family=f__UBA8416:gtdb_genus=g__UBA8416:gtdb_order=o__UBA8416:gtdb_phylum=p__Verrucomicrobiota:gtdb_species=s__UBA8416 sp002428045:heptad=MCP-36H:species=d__Bacteria_p__Verrucomicrobiota_c__Kiritimatiellae_o__UBA8416_f__UBA8416_g__UBA8416_s__UBA8416 sp002428045])0.976:0.0894531[&&NHX:Sample_counter=:Type_counter=GTDB--2:capture_class_counter=:capture_domain_counter=:capture_family_counter=:capture_genus_counter=:capture_order_counter=:capture_phylum_counter=:capture_species_counter=:evoltype=D:gtdb_class_counter=c__Kiritimatiellae--2:gtdb_domain_counter=d__Bacteria--2:gtdb_family_counter=f__UBA8416--2:gtdb_genus_counter=g__UBA8416--2:gtdb_order_counter=o__UBA8416--2:gtdb_phylum_counter=p__Verrucomicrobiota--2:gtdb_species_counter=s__UBA8416 sp002428045--2:heptad_counter=MCP-36H--2:lbd_counter=:lca=d__Bacteria:lca_tree=s__UBA8416 sp002428045:name=N715265:ref_name_counter=])0.997:0.109623[&&NHX:Sample_counter=:Type_counter=GTDB--3:capture_class_counter=:capture_domain_counter=:capture_family_counter=:capture_genus_counter=:capture_order_counter=:capture_phylum_counter=:capture_species_counter=:evoltype=D:gtdb_class_counter=c__Kiritimatiellae--3:gtdb_domain_counter=d__Bacteria--3:gtdb_family_counter=f__GWF2-57-35--1||f__UBA8416--2:gtdb_genus_counter=g__GWF2-57-35--1||g__UBA8416--2:gtdb_order_counter=o__LD1-PB3--1||o__UBA8416--2:gtdb_phylum_counter=p__Verrucomicrobiota--3:gtdb_species_counter=s__GWF2-57-35 sp001804865--1||s__UBA8416 sp002428045--2:heptad_counter=MCP-36H--3:lbd_counter=:lca=d__Bacteria:lca_tree=c__Kiritimatiellae:name=N715266:ref_name_counter=])0.412:0.0167888[&&NHX:Sample_counter=rhiztom2--1:Type_counter=GTDB--34||capture--1:capture_class_counter=c__Gammaproteobacteria--1:capture_domain_counter=d__Bacteria--1:capture_family_counter=f__Shewanellaceae--1:capture_genus_counter=g__Shewanella--1:capture_order_counter=o__Enterobacterales--1:capture_phylum_counter=p__Proteobacteria--1:capture_species_counter=s__Shewanella insulae--1:evoltype=D:gtdb_class_counter=c__Desulfobulbia--1||c__Kiritimatiellae--17||c__Lentisphaeria--11||c__Ozemobacteria--1||c__Verrucomicrobiae--3||c__WTBG01--1:gtdb_domain_counter=d__Bacteria--34:gtdb_family_counter=f__CAIKKV01--1||f__CAIQCK01--3||f__CAIQIC01--3||f__CAIRTM01--1||f__Desulfurivibrionaceae--1||f__GWF2-57-35--8||f__JAAYNR01--3||f__Ozemobacteraceae--1||f__UBA8416--2||f__YB12-FULL-65-16--11:gtdb_genus_counter=g__CAIKKV01--1||g__CAIQCK01--3||g__CAIRTM01--1||g__CAIWXQ01--3||g__DP16D-bin41--3||g__GWF2-57-35--8||g__JADFYG01--1||g__SURF-16--1||g__UBA8416--2||g__YB12-FULL-65-16--11:gtdb_order_counter=o__CAIKKV01--1||o__CAIYCZ01--1||o__Desulfobulbales--1||o__LD1-PB3--11||o__Ozemobacterales--1||o__Palsa-1439--3||o__RFP12--3||o__UBA1407--11||o__UBA8416--2:gtdb_phylum_counter=p__Desulfobacterota--2||p__Riflebacteria--1||p__Verrucomicrobiota--31:gtdb_species_counter=s__CAIKKV01 sp903828035--1||s__CAIQCK01 sp016222825--1||s__CAIQCK01 sp016235595--1||s__CAIQCK01 sp903870275--1||s__CAIRTM01 sp903881505--1||s__CAIWXQ01 sp903861045--2||s__CAIWXQ01 sp903916675--1||s__DP16D-bin41 sp903889245--1||s__DP16D-bin41 sp903896925--1||s__DP16D-bin41 sp903912445--1||s__GWF2-57-35 sp001804865--8||s__JADFYG01 sp015233155--1||s__SURF-16 sp018816555--1||s__UBA8416 sp002428045--2||s__YB12-FULL-65-16 sp001803235--11:heptad_counter=MCP-36H--35:lbd_counter=:lca=d__Bacteria:lca_tree=p__Verrucomicrobiota:name=N715267:ref_name_counter=],((GB_GCA_009930475.1_protein.faa_RZYC01000008.1_10@PF00015_full_PFAM.525.703:0.130611[&&NHX:Type=GTDB:gtdb_class=c__Kiritimatiellae:gtdb_domain=d__Bacteria:gtdb_family=f__RZYC01:gtdb_genus=g__RZYC01:gtdb_order=o__RZYC01:gtdb_phylum=p__Verrucomicrobiota:gtdb_species=s__RZYC01 sp009930475:heptad=MCP-36H:species=d__Bacteria_p__Verrucomicrobiota_c__Kiritimatiellae_o__RZYC01_f__RZYC01_g__RZYC01_s__RZYC01 sp009930475],GB_GCA_016744705.1_protein.faa_JADGDU010000001.1_90@PF00015_full_PFAM.241.420:0.273198[&&NHX:Type=GTDB:gtdb_class=c__Krumholzibacteria:gtdb_domain=d__Bacteria:gtdb_family=f__LZORAL124-64-63:gtdb_genus=g__LZORAL124-64-63:gtdb_order=o__LZORAL124-64-63:gtdb_phylum=p__Krumholzibacteriota:gtdb_species=s__LZORAL124-64-63 sp016744705:heptad=MCP-36H:species=d__Bacteria_p__Krumholzibacteriota_c__Krumholzibacteria_o__LZORAL124-64-63_f__LZORAL124-64-63_g__LZORAL124-64-63_s__LZORAL124-64-63 sp016744705])0.848:0.0353219[&&NHX:Sample_counter=:Type_counter=GTDB--2:capture_class_counter=:capture_domain_counter=:capture_family_counter=:capture_genus_counter=:capture_order_counter=:capture_phylum_counter=:capture_species_counter=:evoltype=D:gtdb_class_counter=c__Kiritimatiellae--1||c__Krumholzibacteria--1:gtdb_domain_counter=d__Bacteria--2:gtdb_family_counter=f__LZORAL124-64-63--1||f__RZYC01--1:gtdb_genus_counter=g__LZORAL124-64-63--1||g__RZYC01--1:gtdb_order_counter=o__LZORAL124-64-63--1||o__RZYC01--1:gtdb_phylum_counter=p__Krumholzibacteriota--1||p__Verrucomicrobiota--1:gtdb_species_counter=s__LZORAL124-64-63 sp016744705--1||s__RZYC01 sp009930475--1:heptad_counter=MCP-36H--2:lbd_counter=:lca=d__Bacteria:lca_tree=d__Bacteria:name=N715270:ref_name_counter=],(GB_GCA_009929845.1_protein.faa_RZZM01000177.1_3@PF00015_full_PFAM.639.840:0.107822[&&NHX:Type=GTDB:gtdb_class=c__Kiritimatiellae:gtdb_domain=d__Bacteria:gtdb_family=f__RZZM01:gtdb_genus=g__RZZM01:gtdb_order=o__RZYC01:gtdb_phylum=p__Verrucomicrobiota:gtdb_species=s__RZZM01 sp009929845:heptad=MCP-36H:species=d__Bacteria_p__Verrucomicrobiota_c__Kiritimatiellae_o__RZYC01_f__RZZM01_g__RZZM01_s__RZZM01 sp009929845],GB_GCA_014728295.1_protein.faa_WJLW01000083.1_95@PF00015_full_PFAM.396.590:0.203677[&&NHX:Type=GTDB:gtdb_class=c__Chitinivibrionia:gtdb_domain=d__Bacteria:gtdb_family=f__WJKA01:gtdb_genus=g__WJLW01:gtdb_order=o__Chitinivibrionales:gtdb_phylum=p__Fibrobacterota:gtdb_species=s__WJLW01 sp014728295:heptad=MCP-36H:species=d__Bacteria_p__Fibrobacterota_c__Chitinivibrionia_o__Chitinivibrionales_f__WJKA01_g__WJLW01_s__WJLW01 sp014728295])0.732:0.0380728[&&NHX:Sample_counter=:Type_counter=GTDB--2:capture_class_counter=:capture_domain_counter=:capture_family_counter=:capture_genus_counter=:capture_order_counter=:capture_phylum_counter=:capture_species_counter=:evoltype=D:gtdb_class_counter=c__Chitinivibrionia--1||c__Kiritimatiellae--1:gtdb_domain_counter=d__Bacteria--2:gtdb_family_counter=f__RZZM01--1||f__WJKA01--1:gtdb_genus_counter=g__RZZM01--1||g__WJLW01--1:gtdb_order_counter=o__Chitinivibrionales--1||o__RZYC01--1:gtdb_phylum_counter=p__Fibrobacterota--1||p__Verrucomicrobiota--1:gtdb_species_counter=s__RZZM01 sp009929845--1||s__WJLW01 sp014728295--1:heptad_counter=MCP-36H--2:lbd_counter=:lca=d__Bacteria:lca_tree=d__Bacteria:name=N715273:ref_name_counter=])0.813:0.0374937[&&NHX:Sample_counter=:Type_counter=GTDB--4:capture_class_counter=:capture_domain_counter=:capture_family_counter=:capture_genus_counter=:capture_order_counter=:capture_phylum_counter=:capture_species_counter=:evoltype=D:gtdb_class_counter=c__Chitinivibrionia--1||c__Kiritimatiellae--2||c__Krumholzibacteria--1:gtdb_domain_counter=d__Bacteria--4:gtdb_family_counter=f__LZORAL124-64-63--1||f__RZYC01--1||f__RZZM01--1||f__WJKA01--1:gtdb_genus_counter=g__LZORAL124-64-63--1||g__RZYC01--1||g__RZZM01--1||g__WJLW01--1:gtdb_order_counter=o__Chitinivibrionales--1||o__LZORAL124-64-63--1||o__RZYC01--2:gtdb_phylum_counter=p__Fibrobacterota--1||p__Krumholzibacteriota--1||p__Verrucomicrobiota--2:gtdb_species_counter=s__LZORAL124-64-63 sp016744705--1||s__RZYC01 sp009930475--1||s__RZZM01 sp009929845--1||s__WJLW01 sp014728295--1:heptad_counter=MCP-36H--4:lbd_counter=:lca=d__Bacteria:lca_tree=d__Bacteria:name=N715274:ref_name_counter=])0.792:0.0129766[&&NHX:Sample_counter=rhiztom2--1:Type_counter=GTDB--38||capture--1:capture_class_counter=c__Gammaproteobacteria--1:capture_domain_counter=d__Bacteria--1:capture_family_counter=f__Shewanellaceae--1:capture_genus_counter=g__Shewanella--1:capture_order_counter=o__Enterobacterales--1:capture_phylum_counter=p__Proteobacteria--1:capture_species_counter=s__Shewanella insulae--1:evoltype=D:gtdb_class_counter=c__Chitinivibrionia--1||c__Desulfobulbia--1||c__Kiritimatiellae--19||c__Krumholzibacteria--1||c__Lentisphaeria--11||c__Ozemobacteria--1||c__Verrucomicrobiae--3||c__WTBG01--1:gtdb_domain_counter=d__Bacteria--38:gtdb_family_counter=f__CAIKKV01--1||f__CAIQCK01--3||f__CAIQIC01--3||f__CAIRTM01--1||f__Desulfurivibrionaceae--1||f__GWF2-57-35--8||f__JAAYNR01--3||f__LZORAL124-64-63--1||f__Ozemobacteraceae--1||f__RZYC01--1||f__RZZM01--1||f__UBA8416--2||f__WJKA01--1||f__YB12-FULL-65-16--11:gtdb_genus_counter=g__CAIKKV01--1||g__CAIQCK01--3||g__CAIRTM01--1||g__CAIWXQ01--3||g__DP16D-bin41--3||g__GWF2-57-35--8||g__JADFYG01--1||g__LZORAL124-64-63--1||g__RZYC01--1||g__RZZM01--1||g__SURF-16--1||g__UBA8416--2||g__WJLW01--1||g__YB12-FULL-65-16--11:gtdb_order_counter=o__CAIKKV01--1||o__CAIYCZ01--1||o__Chitinivibrionales--1||o__Desulfobulbales--1||o__LD1-PB3--11||o__LZORAL124-64-63--1||o__Ozemobacterales--1||o__Palsa-1439--3||o__RFP12--3||o__RZYC01--2||o__UBA1407--11||o__UBA8416--2:gtdb_phylum_counter=p__Desulfobacterota--2||p__Fibrobacterota--1||p__Krumholzibacteriota--1||p__Riflebacteria--1||p__Verrucomicrobiota--33:gtdb_species_counter=s__CAIKKV01 sp903828035--1||s__CAIQCK01 sp016222825--1||s__CAIQCK01 sp016235595--1||s__CAIQCK01 sp903870275--1||s__CAIRTM01 sp903881505--1||s__CAIWXQ01 sp903861045--2||s__CAIWXQ01 sp903916675--1||s__DP16D-bin41 sp903889245--1||s__DP16D-bin41 sp903896925--1||s__DP16D-bin41 sp903912445--1||s__GWF2-57-35 sp001804865--8||s__JADFYG01 sp015233155--1||s__LZORAL124-64-63 sp016744705--1||s__RZYC01 sp009930475--1||s__RZZM01 sp009929845--1||s__SURF-16 sp018816555--1||s__UBA8416 sp002428045--2||s__WJLW01 sp014728295--1||s__YB12-FULL-65-16 sp001803235--11:heptad_counter=MCP-36H--39:lbd_counter=:lca=d__Bacteria:lca_tree=d__Bacteria:name=N715275:ref_name_counter=])0.993:0.0486055[&&NHX:Sample_counter=rhiztom2--1:Type_counter=GTDB--65||capture--1:capture_class_counter=c__Gammaproteobacteria--1:capture_domain_counter=d__Bacteria--1:capture_family_counter=f__Shewanellaceae--1:capture_genus_counter=g__Shewanella--1:capture_order_counter=o__Enterobacterales--1:capture_phylum_counter=p__Proteobacteria--1:capture_species_counter=s__Shewanella insulae--1:evoltype=D:gtdb_class_counter=c__Chitinivibrionia--1||c__Desulfobacteria--13||c__Desulfobulbia--1||c__Desulfovibrionia--11||c__Gammaproteobacteria--2||c__Kiritimatiellae--19||c__Krumholzibacteria--1||c__Lentisphaeria--11||c__Ozemobacteria--1||c__Rhodothermia--1||c__Verrucomicrobiae--3||c__WTBG01--1:gtdb_domain_counter=d__Bacteria--65:gtdb_family_counter=f__Balneolaceae--1||f__CAIKKV01--1||f__CAIQCK01--3||f__CAIQIC01--3||f__CAIRTM01--1||f__Desulfohalobiaceae--11||f__Desulfurivibrionaceae--1||f__GWF2-57-35--8||f__JAABTG01--2||f__JAAYNR01--3||f__LZORAL124-64-63--1||f__Ozemobacteraceae--1||f__RZYC01--1||f__RZZM01--1||f__SURF-3--13||f__UBA8416--2||f__WJKA01--1||f__YB12-FULL-65-16--11:gtdb_genus_counter=g__B1SED10-16--6||g__CAIKKV01--1||g__CAIQCK01--3||g__CAIRTM01--1||g__CAIWXQ01--3||g__DP16D-bin41--3||g__Desulfohalobium--7||g__Desulfosalsimonas--6||g__GWF2-57-35--8||g__JAABTG01--2||g__JAABTT01--4||g__JADFYG01--1||g__LZORAL124-64-63--1||g__M55B175--1||g__RZYC01--1||g__RZZM01--1||g__SURF-16--1||g__SW132--1||g__UBA8416--2||g__WJLW01--1||g__YB12-FULL-65-16--11:gtdb_order_counter=o__Balneolales--1||o__CAIKKV01--1||o__CAIYCZ01--1||o__Chitinivibrionales--1||o__Desulfobacterales--13||o__Desulfobulbales--1||o__Desulfovibrionales--11||o__JAABTG01--2||o__LD1-PB3--11||o__LZORAL124-64-63--1||o__Ozemobacterales--1||o__Palsa-1439--3||o__RFP12--3||o__RZYC01--2||o__UBA1407--11||o__UBA8416--2:gtdb_phylum_counter=p__Bacteroidota--1||p__Desulfobacterota--15||p__Desulfobacterota_I--11||p__Fibrobacterota--1||p__Krumholzibacteriota--1||p__Proteobacteria--2||p__Riflebacteria--1||p__Verrucomicrobiota--33:gtdb_species_counter=s__B1SED10-16 sp003551985--1||s__B1SED10-16 sp007131845--1||s__B1SED10-16 sp007134875--2||s__B1SED10-16 sp007135795--2||s__CAIKKV01 sp903828035--1||s__CAIQCK01 sp016222825--1||s__CAIQCK01 sp016235595--1||s__CAIQCK01 sp903870275--1||s__CAIRTM01 sp903881505--1||s__CAIWXQ01 sp903861045--2||s__CAIWXQ01 sp903916675--1||s__DP16D-bin41 sp903889245--1||s__DP16D-bin41 sp903896925--1||s__DP16D-bin41 sp903912445--1||s__Desulfohalobium retbaense--7||s__Desulfosalsimonas propionicica--5||s__Desulfosalsimonas sp018334855--1||s__GWF2-57-35 sp001804865--8||s__JAABTG01 sp011389995--2||s__JAABTT01 sp011389765--4||s__JADFYG01 sp015233155--1||s__LZORAL124-64-63 sp016744705--1||s__M55B175 sp018399455--1||s__RZYC01 sp009930475--1||s__RZZM01 sp009929845--1||s__SURF-16 sp018816555--1||s__SW132 sp003390325--1||s__UBA8416 sp002428045--2||s__WJLW01 sp014728295--1||s__YB12-FULL-65-16 sp001803235--11:heptad_counter=MCP-36H--66:lbd_counter=:lca=d__Bacteria:lca_tree=d__Bacteria:name=N715276:ref_name_counter=],(GB_GCA_903837785.1_protein.faa_CAILVY010000211.1_23@PF00015_full_PFAM.454.641:0.256412[&&NHX:Type=GTDB:gtdb_class=c__Hydrogenedentia:gtdb_domain=d__Bacteria:gtdb_family=f__CAIZGN01:gtdb_genus=g__CAILVY01:gtdb_order=o__Hydrogenedentiales:gtdb_phylum=p__Hydrogenedentota:gtdb_species=s__CAILVY01 sp903837785:heptad=MCP-36H:species=d__Bacteria_p__Hydrogenedentota_c__Hydrogenedentia_o__Hydrogenedentiales_f__CAIZGN01_g__CAILVY01_s__CAILVY01 sp903837785],(GB_GCA_011682535.1_protein.faa_JAACEL010000062.1_7@PF00015_full_PFAM.525.718:0.149667[&&NHX:Type=GTDB:gtdb_class=c__Hydrogenedentia:gtdb_domain=d__Bacteria:gtdb_family=f__SLHB01:gtdb_genus=g__JAACEL01:gtdb_order=o__Hydrogenedentiales:gtdb_phylum=p__Hydrogenedentota:gtdb_species=s__JAACEL01 sp011682535:heptad=MCP-36H:species=d__Bacteria_p__Hydrogenedentota_c__Hydrogenedentia_o__Hydrogenedentiales_f__SLHB01_g__JAACEL01_s__JAACEL01 sp011682535],GB_GCA_903837785.1_protein.faa_CAILVY010000362.1_20@PF00015_full_PFAM.378.581:0.261063[&&NHX:Type=GTDB:gtdb_class=c__Hydrogenedentia:gtdb_domain=d__Bacteria:gtdb_family=f__CAIZGN01:gtdb_genus=g__CAILVY01:gtdb_order=o__Hydrogenedentiales:gtdb_phylum=p__Hydrogenedentota:gtdb_species=s__CAILVY01 sp903837785:heptad=MCP-36H:species=d__Bacteria_p__Hydrogenedentota_c__Hydrogenedentia_o__Hydrogenedentiales_f__CAIZGN01_g__CAILVY01_s__CAILVY01 sp903837785])0.877:0.0509235[&&NHX:Sample_counter=:Type_counter=GTDB--2:capture_class_counter=:capture_domain_counter=:capture_family_counter=:capture_genus_counter=:capture_order_counter=:capture_phylum_counter=:capture_species_counter=:evoltype=D:gtdb_class_counter=c__Hydrogenedentia--2:gtdb_domain_counter=d__Bacteria--2:gtdb_family_counter=f__CAIZGN01--1||f__SLHB01--1:gtdb_genus_counter=g__CAILVY01--1||g__JAACEL01--1:gtdb_order_counter=o__Hydrogenedentiales--2:gtdb_phylum_counter=p__Hydrogenedentota--2:gtdb_species_counter=s__CAILVY01 sp903837785--1||s__JAACEL01 sp011682535--1:heptad_counter=MCP-36H--2:lbd_counter=:lca=d__Bacteria:lca_tree=o__Hydrogenedentiales:name=N715280:ref_name_counter=])0.855:0.0331405[&&NHX:Sample_counter=:Type_counter=GTDB--3:capture_class_counter=:capture_domain_counter=:capture_family_counter=:capture_genus_counter=:capture_order_counter=:capture_phylum_counter=:capture_species_counter=:evoltype=D:gtdb_class_counter=c__Hydrogenedentia--3:gtdb_domain_counter=d__Bacteria--3:gtdb_family_counter=f__CAIZGN01--2||f__SLHB01--1:gtdb_genus_counter=g__CAILVY01--2||g__JAACEL01--1:gtdb_order_counter=o__Hydrogenedentiales--3:gtdb_phylum_counter=p__Hydrogenedentota--3:gtdb_species_counter=s__CAILVY01 sp903837785--2||s__JAACEL01 sp011682535--1:heptad_counter=MCP-36H--3:lbd_counter=:lca=d__Bacteria:lca_tree=o__Hydrogenedentiales:name=N715281:ref_name_counter=])0.535:0.0224314[&&NHX:Sample_counter=rhiztom2--1:Type_counter=GTDB--68||capture--1:capture_class_counter=c__Gammaproteobacteria--1:capture_domain_counter=d__Bacteria--1:capture_family_counter=f__Shewanellaceae--1:capture_genus_counter=g__Shewanella--1:capture_order_counter=o__Enterobacterales--1:capture_phylum_counter=p__Proteobacteria--1:capture_species_counter=s__Shewanella insulae--1:evoltype=D:gtdb_class_counter=c__Chitinivibrionia--1||c__Desulfobacteria--13||c__Desulfobulbia--1||c__Desulfovibrionia--11||c__Gammaproteobacteria--2||c__Hydrogenedentia--3||c__Kiritimatiellae--19||c__Krumholzibacteria--1||c__Lentisphaeria--11||c__Ozemobacteria--1||c__Rhodothermia--1||c__Verrucomicrobiae--3||c__WTBG01--1:gtdb_domain_counter=d__Bacteria--68:gtdb_family_counter=f__Balneolaceae--1||f__CAIKKV01--1||f__CAIQCK01--3||f__CAIQIC01--3||f__CAIRTM01--1||f__CAIZGN01--2||f__Desulfohalobiaceae--11||f__Desulfurivibrionaceae--1||f__GWF2-57-35--8||f__JAABTG01--2||f__JAAYNR01--3||f__LZORAL124-64-63--1||f__Ozemobacteraceae--1||f__RZYC01--1||f__RZZM01--1||f__SLHB01--1||f__SURF-3--13||f__UBA8416--2||f__WJKA01--1||f__YB12-FULL-65-16--11:gtdb_genus_counter=g__B1SED10-16--6||g__CAIKKV01--1||g__CAILVY01--2||g__CAIQCK01--3||g__CAIRTM01--1||g__CAIWXQ01--3||g__DP16D-bin41--3||g__Desulfohalobium--7||g__Desulfosalsimonas--6||g__GWF2-57-35--8||g__JAABTG01--2||g__JAABTT01--4||g__JAACEL01--1||g__JADFYG01--1||g__LZORAL124-64-63--1||g__M55B175--1||g__RZYC01--1||g__RZZM01--1||g__SURF-16--1||g__SW132--1||g__UBA8416--2||g__WJLW01--1||g__YB12-FULL-65-16--11:gtdb_order_counter=o__Balneolales--1||o__CAIKKV01--1||o__CAIYCZ01--1||o__Chitinivibrionales--1||o__Desulfobacterales--13||o__Desulfobulbales--1||o__Desulfovibrionales--11||o__Hydrogenedentiales--3||o__JAABTG01--2||o__LD1-PB3--11||o__LZORAL124-64-63--1||o__Ozemobacterales--1||o__Palsa-1439--3||o__RFP12--3||o__RZYC01--2||o__UBA1407--11||o__UBA8416--2:gtdb_phylum_counter=p__Bacteroidota--1||p__Desulfobacterota--15||p__Desulfobacterota_I--11||p__Fibrobacterota--1||p__Hydrogenedentota--3||p__Krumholzibacteriota--1||p__Proteobacteria--2||p__Riflebacteria--1||p__Verrucomicrobiota--33:gtdb_species_counter=s__B1SED10-16 sp003551985--1||s__B1SED10-16 sp007131845--1||s__B1SED10-16 sp007134875--2||s__B1SED10-16 sp007135795--2||s__CAIKKV01 sp903828035--1||s__CAILVY01 sp903837785--2||s__CAIQCK01 sp016222825--1||s__CAIQCK01 sp016235595--1||s__CAIQCK01 sp903870275--1||s__CAIRTM01 sp903881505--1||s__CAIWXQ01 sp903861045--2||s__CAIWXQ01 sp903916675--1||s__DP16D-bin41 sp903889245--1||s__DP16D-bin41 sp903896925--1||s__DP16D-bin41 sp903912445--1||s__Desulfohalobium retbaense--7||s__Desulfosalsimonas propionicica--5||s__Desulfosalsimonas sp018334855--1||s__GWF2-57-35 sp001804865--8||s__JAABTG01 sp011389995--2||s__JAABTT01 sp011389765--4||s__JAACEL01 sp011682535--1||s__JADFYG01 sp015233155--1||s__LZORAL124-64-63 sp016744705--1||s__M55B175 sp018399455--1||s__RZYC01 sp009930475--1||s__RZZM01 sp009929845--1||s__SURF-16 sp018816555--1||s__SW132 sp003390325--1||s__UBA8416 sp002428045--2||s__WJLW01 sp014728295--1||s__YB12-FULL-65-16 sp001803235--11:heptad_counter=MCP-36H--69:lbd_counter=:lca=d__Bacteria:lca_tree=d__Bacteria:name=N715282:ref_name_counter=],(((GB_GCA_001045525.1_protein.faa_LDWW01000019.1_20@PF00015_full_PFAM.276.474:0.1038[&&NHX:Type=GTDB:gtdb_class=c__Chitinivibrionia:gtdb_domain=d__Bacteria:gtdb_family=f__Chitinispirillaceae:gtdb_genus=g__Chitinispirillum:gtdb_order=o__Chitinivibrionales:gtdb_phylum=p__Fibrobacterota:gtdb_species=s__Chitinispirillum alkaliphilum:heptad=MCP-36H:species=d__Bacteria_p__Fibrobacterota_c__Chitinivibrionia_o__Chitinivibrionales_f__Chitinispirillaceae_g__Chitinispirillum_s__Chitinispirillum alkaliphilum],(GB_GCA_001045525.1_protein.faa_LDWW01000019.1_31@PF00015_full_PFAM.396.649:0.132142[&&NHX:Type=GTDB:gtdb_class=c__Chitinivibrionia:gtdb_domain=d__Bacteria:gtdb_family=f__Chitinispirillaceae:gtdb_genus=g__Chitinispirillum:gtdb_order=o__Chitinivibrionales:gtdb_phylum=p__Fibrobacterota:gtdb_species=s__Chitinispirillum alkaliphilum:heptad=MCP-36H:species=d__Bacteria_p__Fibrobacterota_c__Chitinivibrionia_o__Chitinivibrionales_f__Chitinispirillaceae_g__Chitinispirillum_s__Chitinispirillum alkaliphilum],GB_GCA_012728995.1_protein.faa_JAAYEB010000270.1_5@PF00015_full_PFAM.406.599:0.0710367[&&NHX:Type=GTDB:gtdb_class=c__Chitinivibrionia:gtdb_domain=d__Bacteria:gtdb_family=f__Chitinispirillaceae:gtdb_genus=g__JAAYEB01:gtdb_order=o__Chitinivibrionales:gtdb_phylum=p__Fibrobacterota:gtdb_species=s__JAAYEB01 sp012728995:heptad=MCP-36H:species=d__Bacteria_p__Fibrobacterota_c__Chitinivibrionia_o__Chitinivibrionales_f__Chitinispirillaceae_g__JAAYEB01_s__JAAYEB01 sp012728995])0.421:0.0234989[&&NHX:Sample_counter=:Type_counter=GTDB--2:capture_class_counter=:capture_domain_counter=:capture_family_counter=:capture_genus_counter=:capture_order_counter=:capture_phylum_counter=:capture_species_counter=:evoltype=D:gtdb_class_counter=c__Chitinivibrionia--2:gtdb_domain_counter=d__Bacteria--2:gtdb_family_counter=f__Chitinispirillaceae--2:gtdb_genus_counter=g__Chitinispirillum--1||g__JAAYEB01--1:gtdb_order_counter=o__Chitinivibrionales--2:gtdb_phylum_counter=p__Fibrobacterota--2:gtdb_species_counter=s__Chitinispirillum alkaliphilum--1||s__JAAYEB01 sp012728995--1:heptad_counter=MCP-36H--2:lbd_counter=:lca=d__Bacteria:lca_tree=f__Chitinispirillaceae:name=N715286:ref_name_counter=])0.755:0.0146721[&&NHX:Sample_counter=:Type_counter=GTDB--3:capture_class_counter=:capture_domain_counter=:capture_family_counter=:capture_genus_counter=:capture_order_counter=:capture_phylum_counter=:capture_species_counter=:evoltype=D:gtdb_class_counter=c__Chitinivibrionia--3:gtdb_domain_counter=d__Bacteria--3:gtdb_family_counter=f__Chitinispirillaceae--3:gtdb_genus_counter=g__Chitinispirillum--2||g__JAAYEB01--1:gtdb_order_counter=o__Chitinivibrionales--3:gtdb_phylum_counter=p__Fibrobacterota--3:gtdb_species_counter=s__Chitinispirillum alkaliphilum--2||s__JAAYEB01 sp012728995--1:heptad_counter=MCP-36H--3:lbd_counter=:lca=d__Bacteria:lca_tree=f__Chitinispirillaceae:name=N715287:ref_name_counter=],(GB_GCA_001045525.1_protein.faa_LDWW01000019.1_21@PF00015_full_PFAM.398.621:0.0821149[&&NHX:Type=GTDB:gtdb_class=c__Chitinivibrionia:gtdb_domain=d__Bacteria:gtdb_family=f__Chitinispirillaceae:gtdb_genus=g__Chitinispirillum:gtdb_order=o__Chitinivibrionales:gtdb_phylum=p__Fibrobacterota:gtdb_species=s__Chitinispirillum alkaliphilum:heptad=MCP-36H:species=d__Bacteria_p__Fibrobacterota_c__Chitinivibrionia_o__Chitinivibrionales_f__Chitinispirillaceae_g__Chitinispirillum_s__Chitinispirillum alkaliphilum],GB_GCA_001045525.1_protein.faa_LDWW01000019.1_27@PF00015_full_PFAM.396.662:0.147934[&&NHX:Type=GTDB:gtdb_class=c__Chitinivibrionia:gtdb_domain=d__Bacteria:gtdb_family=f__Chitinispirillaceae:gtdb_genus=g__Chitinispirillum:gtdb_order=o__Chitinivibrionales:gtdb_phylum=p__Fibrobacterota:gtdb_species=s__Chitinispirillum alkaliphilum:heptad=MCP-36H:species=d__Bacteria_p__Fibrobacterota_c__Chitinivibrionia_o__Chitinivibrionales_f__Chitinispirillaceae_g__Chitinispirillum_s__Chitinispirillum alkaliphilum])0.737:0.0311818[&&NHX:Sample_counter=:Type_counter=GTDB--2:capture_class_counter=:capture_domain_counter=:capture_family_counter=:capture_genus_counter=:capture_order_counter=:capture_phylum_counter=:capture_species_counter=:evoltype=D:gtdb_class_counter=c__Chitinivibrionia--2:gtdb_domain_counter=d__Bacteria--2:gtdb_family_counter=f__Chitinispirillaceae--2:gtdb_genus_counter=g__Chitinispirillum--2:gtdb_order_counter=o__Chitinivibrionales--2:gtdb_phylum_counter=p__Fibrobacterota--2:gtdb_species_counter=s__Chitinispirillum alkaliphilum--2:heptad_counter=MCP-36H--2:lbd_counter=:lca=d__Bacteria:lca_tree=s__Chitinispirillum alkaliphilum:name=N715290:ref_name_counter=])0.998:0.116496[&&NHX:Sample_counter=:Type_counter=GTDB--5:capture_class_counter=:capture_domain_counter=:capture_family_counter=:capture_genus_counter=:capture_order_counter=:capture_phylum_counter=:capture_species_counter=:evoltype=D:gtdb_class_counter=c__Chitinivibrionia--5:gtdb_domain_counter=d__Bacteria--5:gtdb_family_counter=f__Chitinispirillaceae--5:gtdb_genus_counter=g__Chitinispirillum--4||g__JAAYEB01--1:gtdb_order_counter=o__Chitinivibrionales--5:gtdb_phylum_counter=p__Fibrobacterota--5:gtdb_species_counter=s__Chitinispirillum alkaliphilum--4||s__JAAYEB01 sp012728995--1:heptad_counter=MCP-36H--5:lbd_counter=:lca=d__Bacteria:lca_tree=f__Chitinispirillaceae:name=N715291:ref_name_counter=],(GB_GCA_016215105.1_protein.faa_JACRLJ010000149.1_6@PF00015_full_PFAM.482.676:0.266289[&&NHX:Type=GTDB:gtdb_class=c__Hydrogenedentia:gtdb_domain=d__Bacteria:gtdb_family=f__SLHB01:gtdb_genus=g__JACRLJ01:gtdb_order=o__Hydrogenedentiales:gtdb_phylum=p__Hydrogenedentota:gtdb_species=s__JACRLJ01 sp016215105:heptad=MCP-36H:species=d__Bacteria_p__Hydrogenedentota_c__Hydrogenedentia_o__Hydrogenedentiales_f__SLHB01_g__JACRLJ01_s__JACRLJ01 sp016215105],((GB_GCA_018056705.1_protein.faa_JAGPFE010000003.1_63@PF00015_full_PFAM.737.903:0.209742[&&NHX:Type=GTDB:gtdb_class=c__Hydrogenedentia:gtdb_domain=d__Bacteria:gtdb_family=f__CAITNO01:gtdb_genus=g__JAGPFE01:gtdb_order=o__Hydrogenedentiales:gtdb_phylum=p__Hydrogenedentota:gtdb_species=s__JAGPFE01 sp018056705:heptad=MCP-36H:species=d__Bacteria_p__Hydrogenedentota_c__Hydrogenedentia_o__Hydrogenedentiales_f__CAITNO01_g__JAGPFE01_s__JAGPFE01 sp018056705],GB_GCA_012519365.1_protein.faa_JAAYQH010000241.1_6@PF00015_full_PFAM.440.673:0.154114[&&NHX:Type=GTDB:gtdb_class=c__Phycisphaerae:gtdb_domain=d__Bacteria:gtdb_family=f__Anaerohalosphaeraceae:gtdb_genus=g__T3Sed10-213:gtdb_order=o__Sedimentisphaerales:gtdb_phylum=p__Planctomycetota:gtdb_species=s__T3Sed10-213 sp012519365:heptad=MCP-36H:species=d__Bacteria_p__Planctomycetota_c__Phycisphaerae_o__Sedimentisphaerales_f__Anaerohalosphaeraceae_g__T3Sed10-213_s__T3Sed10-213 sp012519365])0.764:0.0286354[&&NHX:Sample_counter=:Type_counter=GTDB--2:capture_class_counter=:capture_domain_counter=:capture_family_counter=:capture_genus_counter=:capture_order_counter=:capture_phylum_counter=:capture_species_counter=:evoltype=D:gtdb_class_counter=c__Hydrogenedentia--1||c__Phycisphaerae--1:gtdb_domain_counter=d__Bacteria--2:gtdb_family_counter=f__Anaerohalosphaeraceae--1||f__CAITNO01--1:gtdb_genus_counter=g__JAGPFE01--1||g__T3Sed10-213--1:gtdb_order_counter=o__Hydrogenedentiales--1||o__Sedimentisphaerales--1:gtdb_phylum_counter=p__Hydrogenedentota--1||p__Planctomycetota--1:gtdb_species_counter=s__JAGPFE01 sp018056705--1||s__T3Sed10-213 sp012519365--1:heptad_counter=MCP-36H--2:lbd_counter=:lca=d__Bacteria:lca_tree=d__Bacteria:name=N715295:ref_name_counter=],(GB_GCA_003557125.1_protein.faa_PWPN01000346.1_3@PF00015_full_PFAM.136.324:0.0535167[&&NHX:Type=GTDB:gtdb_class=c__Phycisphaerae:gtdb_domain=d__Bacteria:gtdb_family=f__PWPN01:gtdb_genus=g__PWPN01:gtdb_order=o__UBA1845:gtdb_phylum=p__Planctomycetota:gtdb_species=s__PWPN01 sp003557125:heptad=MCP-36H:species=d__Bacteria_p__Planctomycetota_c__Phycisphaerae_o__UBA1845_f__PWPN01_g__PWPN01_s__PWPN01 sp003557125],GB_GCA_903932505.1_protein.faa_CAIZGN010000552.1_8@PF00015_full_PFAM.404.595:0.20022[&&NHX:Type=GTDB:gtdb_class=c__Hydrogenedentia:gtdb_domain=d__Bacteria:gtdb_family=f__CAIZGN01:gtdb_genus=g__CAIZGN01:gtdb_order=o__Hydrogenedentiales:gtdb_phylum=p__Hydrogenedentota:gtdb_species=s__CAIZGN01 sp903932505:heptad=MCP-36H:species=d__Bacteria_p__Hydrogenedentota_c__Hydrogenedentia_o__Hydrogenedentiales_f__CAIZGN01_g__CAIZGN01_s__CAIZGN01 sp903932505])0.096:0.0206671[&&NHX:Sample_counter=:Type_counter=GTDB--2:capture_class_counter=:capture_domain_counter=:capture_family_counter=:capture_genus_counter=:capture_order_counter=:capture_phylum_counter=:capture_species_counter=:evoltype=D:gtdb_class_counter=c__Hydrogenedentia--1||c__Phycisphaerae--1:gtdb_domain_counter=d__Bacteria--2:gtdb_family_counter=f__CAIZGN01--1||f__PWPN01--1:gtdb_genus_counter=g__CAIZGN01--1||g__PWPN01--1:gtdb_order_counter=o__Hydrogenedentiales--1||o__UBA1845--1:gtdb_phylum_counter=p__Hydrogenedentota--1||p__Planctomycetota--1:gtdb_species_counter=s__CAIZGN01 sp903932505--1||s__PWPN01 sp003557125--1:heptad_counter=MCP-36H--2:lbd_counter=:lca=d__Bacteria:lca_tree=d__Bacteria:name=N715298:ref_name_counter=])0.888:0.0511636[&&NHX:Sample_counter=:Type_counter=GTDB--4:capture_class_counter=:capture_domain_counter=:capture_family_counter=:capture_genus_counter=:capture_order_counter=:capture_phylum_counter=:capture_species_counter=:evoltype=D:gtdb_class_counter=c__Hydrogenedentia--2||c__Phycisphaerae--2:gtdb_domain_counter=d__Bacteria--4:gtdb_family_counter=f__Anaerohalosphaeraceae--1||f__CAITNO01--1||f__CAIZGN01--1||f__PWPN01--1:gtdb_genus_counter=g__CAIZGN01--1||g__JAGPFE01--1||g__PWPN01--1||g__T3Sed10-213--1:gtdb_order_counter=o__Hydrogenedentiales--2||o__Sedimentisphaerales--1||o__UBA1845--1:gtdb_phylum_counter=p__Hydrogenedentota--2||p__Planctomycetota--2:gtdb_species_counter=s__CAIZGN01 sp903932505--1||s__JAGPFE01 sp018056705--1||s__PWPN01 sp003557125--1||s__T3Sed10-213 sp012519365--1:heptad_counter=MCP-36H--4:lbd_counter=:lca=d__Bacteria:lca_tree=d__Bacteria:name=N715299:ref_name_counter=])0.955:0.0801892[&&NHX:Sample_counter=:Type_counter=GTDB--5:capture_class_counter=:capture_domain_counter=:capture_family_counter=:capture_genus_counter=:capture_order_counter=:capture_phylum_counter=:capture_species_counter=:evoltype=D:gtdb_class_counter=c__Hydrogenedentia--3||c__Phycisphaerae--2:gtdb_domain_counter=d__Bacteria--5:gtdb_family_counter=f__Anaerohalosphaeraceae--1||f__CAITNO01--1||f__CAIZGN01--1||f__PWPN01--1||f__SLHB01--1:gtdb_genus_counter=g__CAIZGN01--1||g__JACRLJ01--1||g__JAGPFE01--1||g__PWPN01--1||g__T3Sed10-213--1:gtdb_order_counter=o__Hydrogenedentiales--3||o__Sedimentisphaerales--1||o__UBA1845--1:gtdb_phylum_counter=p__Hydrogenedentota--3||p__Planctomycetota--2:gtdb_species_counter=s__CAIZGN01 sp903932505--1||s__JACRLJ01 sp016215105--1||s__JAGPFE01 sp018056705--1||s__PWPN01 sp003557125--1||s__T3Sed10-213 sp012519365--1:heptad_counter=MCP-36H--5:lbd_counter=:lca=d__Bacteria:lca_tree=d__Bacteria:name=N715300:ref_name_counter=])0.206:0.0295149[&&NHX:Sample_counter=:Type_counter=GTDB--10:capture_class_counter=:capture_domain_counter=:capture_family_counter=:capture_genus_counter=:capture_order_counter=:capture_phylum_counter=:capture_species_counter=:evoltype=D:gtdb_class_counter=c__Chitinivibrionia--5||c__Hydrogenedentia--3||c__Phycisphaerae--2:gtdb_domain_counter=d__Bacteria--10:gtdb_family_counter=f__Anaerohalosphaeraceae--1||f__CAITNO01--1||f__CAIZGN01--1||f__Chitinispirillaceae--5||f__PWPN01--1||f__SLHB01--1:gtdb_genus_counter=g__CAIZGN01--1||g__Chitinispirillum--4||g__JAAYEB01--1||g__JACRLJ01--1||g__JAGPFE01--1||g__PWPN01--1||g__T3Sed10-213--1:gtdb_order_counter=o__Chitinivibrionales--5||o__Hydrogenedentiales--3||o__Sedimentisphaerales--1||o__UBA1845--1:gtdb_phylum_counter=p__Fibrobacterota--5||p__Hydrogenedentota--3||p__Planctomycetota--2:gtdb_species_counter=s__CAIZGN01 sp903932505--1||s__Chitinispirillum alkaliphilum--4||s__JAAYEB01 sp012728995--1||s__JACRLJ01 sp016215105--1||s__JAGPFE01 sp018056705--1||s__PWPN01 sp003557125--1||s__T3Sed10-213 sp012519365--1:heptad_counter=MCP-36H--10:lbd_counter=:lca=d__Bacteria:lca_tree=d__Bacteria:name=N715301:ref_name_counter=])0:5e-09[&&NHX:Sample_counter=rhiztom2--1:Type_counter=GTDB--78||capture--1:capture_class_counter=c__Gammaproteobacteria--1:capture_domain_counter=d__Bacteria--1:capture_family_counter=f__Shewanellaceae--1:capture_genus_counter=g__Shewanella--1:capture_order_counter=o__Enterobacterales--1:capture_phylum_counter=p__Proteobacteria--1:capture_species_counter=s__Shewanella insulae--1:evoltype=D:gtdb_class_counter=c__Chitinivibrionia--6||c__Desulfobacteria--13||c__Desulfobulbia--1||c__Desulfovibrionia--11||c__Gammaproteobacteria--2||c__Hydrogenedentia--6||c__Kiritimatiellae--19||c__Krumholzibacteria--1||c__Lentisphaeria--11||c__Ozemobacteria--1||c__Phycisphaerae--2||c__Rhodothermia--1||c__Verrucomicrobiae--3||c__WTBG01--1:gtdb_domain_counter=d__Bacteria--78:gtdb_family_counter=f__Anaerohalosphaeraceae--1||f__Balneolaceae--1||f__CAIKKV01--1||f__CAIQCK01--3||f__CAIQIC01--3||f__CAIRTM01--1||f__CAITNO01--1||f__CAIZGN01--3||f__Chitinispirillaceae--5||f__Desulfohalobiaceae--11||f__Desulfurivibrionaceae--1||f__GWF2-57-35--8||f__JAABTG01--2||f__JAAYNR01--3||f__LZORAL124-64-63--1||f__Ozemobacteraceae--1||f__PWPN01--1||f__RZYC01--1||f__RZZM01--1||f__SLHB01--2||f__SURF-3--13||f__UBA8416--2||f__WJKA01--1||f__YB12-FULL-65-16--11:gtdb_genus_counter=g__B1SED10-16--6||g__CAIKKV01--1||g__CAILVY01--2||g__CAIQCK01--3||g__CAIRTM01--1||g__CAIWXQ01--3||g__CAIZGN01--1||g__Chitinispirillum--4||g__DP16D-bin41--3||g__Desulfohalobium--7||g__Desulfosalsimonas--6||g__GWF2-57-35--8||g__JAABTG01--2||g__JAABTT01--4||g__JAACEL01--1||g__JAAYEB01--1||g__JACRLJ01--1||g__JADFYG01--1||g__JAGPFE01--1||g__LZORAL124-64-63--1||g__M55B175--1||g__PWPN01--1||g__RZYC01--1||g__RZZM01--1||g__SURF-16--1||g__SW132--1||g__T3Sed10-213--1||g__UBA8416--2||g__WJLW01--1||g__YB12-FULL-65-16--11:gtdb_order_counter=o__Balneolales--1||o__CAIKKV01--1||o__CAIYCZ01--1||o__Chitinivibrionales--6||o__Desulfobacterales--13||o__Desulfobulbales--1||o__Desulfovibrionales--11||o__Hydrogenedentiales--6||o__JAABTG01--2||o__LD1-PB3--11||o__LZORAL124-64-63--1||o__Ozemobacterales--1||o__Palsa-1439--3||o__RFP12--3||o__RZYC01--2||o__Sedimentisphaerales--1||o__UBA1407--11||o__UBA1845--1||o__UBA8416--2:gtdb_phylum_counter=p__Bacteroidota--1||p__Desulfobacterota--15||p__Desulfobacterota_I--11||p__Fibrobacterota--6||p__Hydrogenedentota--6||p__Krumholzibacteriota--1||p__Planctomycetota--2||p__Proteobacteria--2||p__Riflebacteria--1||p__Verrucomicrobiota--33:gtdb_species_counter=s__B1SED10-16 sp003551985--1||s__B1SED10-16 sp007131845--1||s__B1SED10-16 sp007134875--2||s__B1SED10-16 sp007135795--2||s__CAIKKV01 sp903828035--1||s__CAILVY01 sp903837785--2||s__CAIQCK01 sp016222825--1||s__CAIQCK01 sp016235595--1||s__CAIQCK01 sp903870275--1||s__CAIRTM01 sp903881505--1||s__CAIWXQ01 sp903861045--2||s__CAIWXQ01 sp903916675--1||s__CAIZGN01 sp903932505--1||s__Chitinispirillum alkaliphilum--4||s__DP16D-bin41 sp903889245--1||s__DP16D-bin41 sp903896925--1||s__DP16D-bin41 sp903912445--1||s__Desulfohalobium retbaense--7||s__Desulfosalsimonas propionicica--5||s__Desulfosalsimonas sp018334855--1||s__GWF2-57-35 sp001804865--8||s__JAABTG01 sp011389995--2||s__JAABTT01 sp011389765--4||s__JAACEL01 sp011682535--1||s__JAAYEB01 sp012728995--1||s__JACRLJ01 sp016215105--1||s__JADFYG01 sp015233155--1||s__JAGPFE01 sp018056705--1||s__LZORAL124-64-63 sp016744705--1||s__M55B175 sp018399455--1||s__PWPN01 sp003557125--1||s__RZYC01 sp009930475--1||s__RZZM01 sp009929845--1||s__SURF-16 sp018816555--1||s__SW132 sp003390325--1||s__T3Sed10-213 sp012519365--1||s__UBA8416 sp002428045--2||s__WJLW01 sp014728295--1||s__YB12-FULL-65-16 sp001803235--11:heptad_counter=MCP-36H--79:lbd_counter=:lca=d__Bacteria:lca_tree=d__Bacteria:name=N715302:ref_name_counter=],(GB_GCA_016215105.1_protein.faa_JACRLJ010000081.1_62@PF00015_full_PFAM.455.649:0.176911[&&NHX:Type=GTDB:gtdb_class=c__Hydrogenedentia:gtdb_domain=d__Bacteria:gtdb_family=f__SLHB01:gtdb_genus=g__JACRLJ01:gtdb_order=o__Hydrogenedentiales:gtdb_phylum=p__Hydrogenedentota:gtdb_species=s__JACRLJ01 sp016215105:heptad=MCP-36H:species=d__Bacteria_p__Hydrogenedentota_c__Hydrogenedentia_o__Hydrogenedentiales_f__SLHB01_g__JACRLJ01_s__JACRLJ01 sp016215105],(GB_GCA_016936495.1_protein.faa_JAFGXT010000053.1_14@PF00015_full_PFAM.285.480:0.168186[&&NHX:Type=GTDB:gtdb_class=c__Lentisphaeria:gtdb_domain=d__Bacteria:gtdb_family=f__SZUA-371:gtdb_genus=g__JAFGXT01:gtdb_order=o__Victivallales:gtdb_phylum=p__Verrucomicrobiota:gtdb_species=s__JAFGXT01 sp016936495:heptad=MCP-36H:species=d__Bacteria_p__Verrucomicrobiota_c__Lentisphaeria_o__Victivallales_f__SZUA-371_g__JAFGXT01_s__JAFGXT01 sp016936495],((efc6e4cb-fa3d-4961-929c-fd84cf29c5ab_4@MCPsignal.23.71:0.0642459[&&NHX:Sample=rhiztom2:Type=capture:capture_class=c__Alphaproteobacteria:capture_domain=d__Bacteria:capture_family=f__Rhodobacteraceae:capture_genus=g__Roseicyclus:capture_order=o__Rhodobacterales:capture_phylum=p__Proteobacteria:capture_species=s__Roseicyclus sp018401965:heptad=MCP-36H],045b6ad3-53b6-534d-a021-50c450a58b16_3@MCPsignal.213.265:0.12875[&&NHX:Sample=rhiztom1:Type=capture:capture_class=c__Alphaproteobacteria:capture_domain=d__Bacteria:capture_family=f__Rhodobacteraceae:capture_genus=g__Roseicyclus:capture_order=o__Rhodobacterales:capture_phylum=p__Proteobacteria:capture_species=s__Roseicyclus sp018401965:heptad=MCP-24H])0.883:0.130967[&&NHX:Sample_counter=rhiztom1--1||rhiztom2--1:Type_counter=capture--2:capture_class_counter=c__Alphaproteobacteria--2:capture_domain_counter=d__Bacteria--2:capture_family_counter=f__Rhodobacteraceae--2:capture_genus_counter=g__Roseicyclus--2:capture_order_counter=o__Rhodobacterales--2:capture_phylum_counter=p__Proteobacteria--2:capture_species_counter=s__Roseicyclus sp018401965--2:gtdb_class_counter=:gtdb_domain_counter=:gtdb_family_counter=:gtdb_genus_counter=:gtdb_order_counter=:gtdb_phylum_counter=:gtdb_species_counter=:heptad_counter=MCP-24H--1||MCP-36H--1:lbd_counter=:name=N715307:ref_name_counter=],GB_GCA_016928995.1_protein.faa_JAFGJS010000067.1_22@PF00015_full_PFAM.408.577:0.372497[&&NHX:Type=GTDB:gtdb_class=c__Sumerlaeia:gtdb_domain=d__Bacteria:gtdb_family=f__JAFGJS01:gtdb_genus=g__JAFGJS01:gtdb_order=o__JADFCW01:gtdb_phylum=p__Sumerlaeota:gtdb_species=s__JAFGJS01 sp016928995:heptad=MCP-36H:species=d__Bacteria_p__Sumerlaeota_c__Sumerlaeia_o__JADFCW01_f__JAFGJS01_g__JAFGJS01_s__JAFGJS01 sp016928995])0.695:0.110781[&&NHX:Sample_counter=rhiztom1--1||rhiztom2--1:Type_counter=GTDB--1||capture--2:capture_class_counter=c__Alphaproteobacteria--2:capture_domain_counter=d__Bacteria--2:capture_family_counter=f__Rhodobacteraceae--2:capture_genus_counter=g__Roseicyclus--2:capture_order_counter=o__Rhodobacterales--2:capture_phylum_counter=p__Proteobacteria--2:capture_species_counter=s__Roseicyclus sp018401965--2:gtdb_class_counter=c__Sumerlaeia--1:gtdb_domain_counter=d__Bacteria--1:gtdb_family_counter=f__JAFGJS01--1:gtdb_genus_counter=g__JAFGJS01--1:gtdb_order_counter=o__JADFCW01--1:gtdb_phylum_counter=p__Sumerlaeota--1:gtdb_species_counter=s__JAFGJS01 sp016928995--1:heptad_counter=MCP-24H--1||MCP-36H--2:lbd_counter=:lca_tree=s__JAFGJS01 sp016928995:name=N715309:ref_name_counter=])0.717:0.0539543[&&NHX:Sample_counter=rhiztom1--1||rhiztom2--1:Type_counter=GTDB--2||capture--2:capture_class_counter=c__Alphaproteobacteria--2:capture_domain_counter=d__Bacteria--2:capture_family_counter=f__Rhodobacteraceae--2:capture_genus_counter=g__Roseicyclus--2:capture_order_counter=o__Rhodobacterales--2:capture_phylum_counter=p__Proteobacteria--2:capture_species_counter=s__Roseicyclus sp018401965--2:gtdb_class_counter=c__Lentisphaeria--1||c__Sumerlaeia--1:gtdb_domain_counter=d__Bacteria--2:gtdb_family_counter=f__JAFGJS01--1||f__SZUA-371--1:gtdb_genus_counter=g__JAFGJS01--1||g__JAFGXT01--1:gtdb_order_counter=o__JADFCW01--1||o__Victivallales--1:gtdb_phylum_counter=p__Sumerlaeota--1||p__Verrucomicrobiota--1:gtdb_species_counter=s__JAFGJS01 sp016928995--1||s__JAFGXT01 sp016936495--1:heptad_counter=MCP-24H--1||MCP-36H--3:lbd_counter=:lca_tree=d__Bacteria:name=N715310:ref_name_counter=])0.896:0.0420438[&&NHX:Sample_counter=rhiztom1--1||rhiztom2--1:Type_counter=GTDB--3||capture--2:capture_class_counter=c__Alphaproteobacteria--2:capture_domain_counter=d__Bacteria--2:capture_family_counter=f__Rhodobacteraceae--2:capture_genus_counter=g__Roseicyclus--2:capture_order_counter=o__Rhodobacterales--2:capture_phylum_counter=p__Proteobacteria--2:capture_species_counter=s__Roseicyclus sp018401965--2:gtdb_class_counter=c__Hydrogenedentia--1||c__Lentisphaeria--1||c__Sumerlaeia--1:gtdb_domain_counter=d__Bacteria--3:gtdb_family_counter=f__JAFGJS01--1||f__SLHB01--1||f__SZUA-371--1:gtdb_genus_counter=g__JACRLJ01--1||g__JAFGJS01--1||g__JAFGXT01--1:gtdb_order_counter=o__Hydrogenedentiales--1||o__JADFCW01--1||o__Victivallales--1:gtdb_phylum_counter=p__Hydrogenedentota--1||p__Sumerlaeota--1||p__Verrucomicrobiota--1:gtdb_species_counter=s__JACRLJ01 sp016215105--1||s__JAFGJS01 sp016928995--1||s__JAFGXT01 sp016936495--1:heptad_counter=MCP-24H--1||MCP-36H--4:lbd_counter=:lca_tree=d__Bacteria:name=N715311:ref_name_counter=])0.967:0.0443578[&&NHX:Sample_counter=rhiztom1--1||rhiztom2--2:Type_counter=GTDB--81||capture--3:capture_class_counter=c__Alphaproteobacteria--2||c__Gammaproteobacteria--1:capture_domain_counter=d__Bacteria--3:capture_family_counter=f__Rhodobacteraceae--2||f__Shewanellaceae--1:capture_genus_counter=g__Roseicyclus--2||g__Shewanella--1:capture_order_counter=o__Enterobacterales--1||o__Rhodobacterales--2:capture_phylum_counter=p__Proteobacteria--3:capture_species_counter=s__Roseicyclus sp018401965--2||s__Shewanella insulae--1:evoltype=D:gtdb_class_counter=c__Chitinivibrionia--6||c__Desulfobacteria--13||c__Desulfobulbia--1||c__Desulfovibrionia--11||c__Gammaproteobacteria--2||c__Hydrogenedentia--7||c__Kiritimatiellae--19||c__Krumholzibacteria--1||c__Lentisphaeria--12||c__Ozemobacteria--1||c__Phycisphaerae--2||c__Rhodothermia--1||c__Sumerlaeia--1||c__Verrucomicrobiae--3||c__WTBG01--1:gtdb_domain_counter=d__Bacteria--81:gtdb_family_counter=f__Anaerohalosphaeraceae--1||f__Balneolaceae--1||f__CAIKKV01--1||f__CAIQCK01--3||f__CAIQIC01--3||f__CAIRTM01--1||f__CAITNO01--1||f__CAIZGN01--3||f__Chitinispirillaceae--5||f__Desulfohalobiaceae--11||f__Desulfurivibrionaceae--1||f__GWF2-57-35--8||f__JAABTG01--2||f__JAAYNR01--3||f__JAFGJS01--1||f__LZORAL124-64-63--1||f__Ozemobacteraceae--1||f__PWPN01--1||f__RZYC01--1||f__RZZM01--1||f__SLHB01--3||f__SURF-3--13||f__SZUA-371--1||f__UBA8416--2||f__WJKA01--1||f__YB12-FULL-65-16--11:gtdb_genus_counter=g__B1SED10-16--6||g__CAIKKV01--1||g__CAILVY01--2||g__CAIQCK01--3||g__CAIRTM01--1||g__CAIWXQ01--3||g__CAIZGN01--1||g__Chitinispirillum--4||g__DP16D-bin41--3||g__Desulfohalobium--7||g__Desulfosalsimonas--6||g__GWF2-57-35--8||g__JAABTG01--2||g__JAABTT01--4||g__JAACEL01--1||g__JAAYEB01--1||g__JACRLJ01--2||g__JADFYG01--1||g__JAFGJS01--1||g__JAFGXT01--1||g__JAGPFE01--1||g__LZORAL124-64-63--1||g__M55B175--1||g__PWPN01--1||g__RZYC01--1||g__RZZM01--1||g__SURF-16--1||g__SW132--1||g__T3Sed10-213--1||g__UBA8416--2||g__WJLW01--1||g__YB12-FULL-65-16--11:gtdb_order_counter=o__Balneolales--1||o__CAIKKV01--1||o__CAIYCZ01--1||o__Chitinivibrionales--6||o__Desulfobacterales--13||o__Desulfobulbales--1||o__Desulfovibrionales--11||o__Hydrogenedentiales--7||o__JAABTG01--2||o__JADFCW01--1||o__LD1-PB3--11||o__LZORAL124-64-63--1||o__Ozemobacterales--1||o__Palsa-1439--3||o__RFP12--3||o__RZYC01--2||o__Sedimentisphaerales--1||o__UBA1407--11||o__UBA1845--1||o__UBA8416--2||o__Victivallales--1:gtdb_phylum_counter=p__Bacteroidota--1||p__Desulfobacterota--15||p__Desulfobacterota_I--11||p__Fibrobacterota--6||p__Hydrogenedentota--7||p__Krumholzibacteriota--1||p__Planctomycetota--2||p__Proteobacteria--2||p__Riflebacteria--1||p__Sumerlaeota--1||p__Verrucomicrobiota--34:gtdb_species_counter=s__B1SED10-16 sp003551985--1||s__B1SED10-16 sp007131845--1||s__B1SED10-16 sp007134875--2||s__B1SED10-16 sp007135795--2||s__CAIKKV01 sp903828035--1||s__CAILVY01 sp903837785--2||s__CAIQCK01 sp016222825--1||s__CAIQCK01 sp016235595--1||s__CAIQCK01 sp903870275--1||s__CAIRTM01 sp903881505--1||s__CAIWXQ01 sp903861045--2||s__CAIWXQ01 sp903916675--1||s__CAIZGN01 sp903932505--1||s__Chitinispirillum alkaliphilum--4||s__DP16D-bin41 sp903889245--1||s__DP16D-bin41 sp903896925--1||s__DP16D-bin41 sp903912445--1||s__Desulfohalobium retbaense--7||s__Desulfosalsimonas propionicica--5||s__Desulfosalsimonas sp018334855--1||s__GWF2-57-35 sp001804865--8||s__JAABTG01 sp011389995--2||s__JAABTT01 sp011389765--4||s__JAACEL01 sp011682535--1||s__JAAYEB01 sp012728995--1||s__JACRLJ01 sp016215105--2||s__JADFYG01 sp015233155--1||s__JAFGJS01 sp016928995--1||s__JAFGXT01 sp016936495--1||s__JAGPFE01 sp018056705--1||s__LZORAL124-64-63 sp016744705--1||s__M55B175 sp018399455--1||s__PWPN01 sp003557125--1||s__RZYC01 sp009930475--1||s__RZZM01 sp009929845--1||s__SURF-16 sp018816555--1||s__SW132 sp003390325--1||s__T3Sed10-213 sp012519365--1||s__UBA8416 sp002428045--2||s__WJLW01 sp014728295--1||s__YB12-FULL-65-16 sp001803235--11:heptad_counter=MCP-24H--1||MCP-36H--83:lbd_counter=:lca=d__Bacteria:lca_tree=d__Bacteria:name=N715312:ref_name_counter=])0.993:0.0631168[&&NHX:Sample_counter=rhizpot1--24||rhizpot2--3||rhizpot3--12||rhiztom1--191||rhiztom2--64||rhiztom3--52:Type_counter=GTDB--282||capture--346:besthit_avg=68.44969325153374:besthit_max=90.3:besthit_min=55.4:besthit_std=6.79238293640069:besthit_sum=11157.300000000001:bitscore_avg=148.38588957055217:bitscore_max=199.0:bitscore_min=40.8:bitscore_std=27.039426808567487:bitscore_sum=24186.9:capture_class_counter=c__Actinomycetia--4||c__Alphaproteobacteria--88||c__Bacilli--4||c__Clostridia--7||c__Cyanobacteriia--1||c__Desulfarculia--22||c__Desulfobacteria--1||c__Desulfobulbia--12||c__Desulfovibrionia--2||c__Desulfuromonadia--10||c__Dethiobacteria--1||c__Dormibacteria--1||c__Eremiobacteria--1||c__Gammaproteobacteria--160||c__Gemmatimonadetes--3||c__Holophagae--4||c__JADFXK01--1||c__Krumholzibacteria--2||c__Myxococcia--1||c__Negativicutes--2||c__Nitrospiria--1||c__Phycisphaerae--3||c__Planctomycetia--2||c__Polyangia--4||c__Spirochaetia--2||c__Synergistia--1||c__Syntrophia--3||c__UBA9042--1||c__Verrucomicrobiae--2:capture_domain_counter=d__Bacteria--346:capture_family_counter=f__Acetobacteraceae--1||f__Aeromonadaceae--2||f__Aquaspirillaceae--1||f__Azospirillaceae--1||f__BM103--1||f__Beijerinckiaceae--19||f__Burkholderiaceae--22||f__Casimicrobiaceae--2||f__Caulobacteraceae--32||f__Chromobacteriaceae--1||f__DRMK01--2||f__DSYF01--1||f__Defluviitaleaceae--1||f__Desulfarculaceae--22||f__Desulfatirhabdiaceae--1||f__Desulfohalobiaceae--1||f__Desulfovibrionaceae--1||f__Desulfurivibrionaceae--12||f__Devosiaceae--2||f__Elsteraceae--1||f__Enterobacteriaceae--4||f__Eremiobacteraceae--1||f__Fen-1342--1||f__Ferrovibrionaceae--5||f__Gemmataceae--2||f__Gemmatimonadaceae--3||f__Geobacteraceae--2||f__Halomonadaceae--1||f__Holophagaceae--4||f__Hyphomicrobiaceae--1||f__JADFXK01--1||f__JAFGMB01--1||f__LZORAL124-64-63--2||f__Lachnospiraceae--5||f__Magnetospirillaceae--1||f__Methylomonadaceae--1||f__Micromonosporaceae--2||f__Myxococcaceae--1||f__Nevskiaceae--1||f__Nitrincolaceae--1||f__Nitrospiraceae--1||f__Nocardioidaceae--1||f__Oleiphilaceae--4||f__Opitutaceae--1||f__Oscillospiraceae--1||f__Paenibacillaceae--4||f__Phycisphaeraceae--1||f__Polyangiaceae--4||f__Pseudomonadaceae--91||f__Pseudonocardiaceae--1||f__Pseudopelobacteraceae--3||f__Reyranellaceae--1||f__Rhizobiaceae--6||f__Rhodanobacteraceae--3||f__Rhodobacteraceae--4||f__Rhodocyclaceae--5||f__Rhodospirillaceae--1||f__SG8-41--1||f__SM1A02--1||f__SZUA-540--1||f__Selenomonadaceae--2||f__Shewanellaceae--5||f__Smithellaceae--1||f__Sphingomonadaceae--10||f__Steroidobacteraceae--5||f__Sulfurifustaceae--1||f__Syntrophotaleaceae--3||f__Thioalkalivibrionaceae--2||f__Thiobacillaceae--1||f__UBA12059--2||f__UBA2210--2||f__UBA8154--1||f__UBA8260--1||f__UBA9042--1||f__Xanthobacteraceae--3||f__Xanthomonadaceae--4||f__Xenococcaceae--1:capture_genus_counter=g__AWTP1-13--1||g__Acidovorax_A--1||g__Actinoplanes--2||g__Actinosynnema--1||g__Agrobacterium--1||g__Allorhizobium--2||g__Aquabacterium--1||g__Azonexus--1||g__BM506--1||g__BOG-933--1||g__Bosea--12||g__Bradyrhizobium--3||g__CAG-127--1||g__CAIKUF01--1||g__CAINDZ01--2||g__CAISGS01--1||g__CAIULK01--1||g__CAIWHR01--2||g__CAIXAA01--1||g__Caccovicinus--3||g__Catonella--1||g__Caulobacter--12||g__Comamonas--1||g__Corallococcus--1||g__DRMK01--2||g__DROE01--1||g__DSYF01--1||g__Defluviitalea_A--1||g__Desulfohalobium--1||g__Desulfurivibrio--1||g__Devosia_A--1||g__Dickeya--1||g__Duganella--1||g__Dyella_A--1||g__Dysosmobacter--1||g__Elstera--1||g__Enterobacter--1||g__Eremiobacter--1||g__Erythrobacter--1||g__Fen-1342--1||g__Fen-1467--1||g__Ferrovibrio--5||g__Frateuria_A--1||g__Gemmata--2||g__Geobacter--1||g__Geomonas--1||g__Geothrix--4||g__Halomonas_A--1||g__Hydrogenophaga--4||g__JACPFV01--1||g__JACRCG01--3||g__JACRDC01--22||g__JADFXK01--1||g__JAENYO01--1||g__Kosakonia--1||g__Leptothrix--1||g__MLS-D--2||g__Marinobacter_A--4||g__Marinobacterium--1||g__Massilia--2||g__Megalodesulfovibrio--1||g__Methylobacter_A--1||g__Methylobacterium--7||g__Muriiphilus--2||g__Neorhizobium--1||g__Niveibacterium--1||g__Nocardioides--1||g__Oceanimonas--1||g__Paenibacillus--3||g__Paenibacillus_A--1||g__Palsa-881--1||g__Paludibacterium--1||g__Pantoea--1||g__Paraburkholderia--1||g__Phenylobacterium--18||g__Pleurocapsa--1||g__Polaromonas--1||g__Poriferisphaera--1||g__Propionivibrio--2||g__Pseudoduganella--1||g__Pseudomonas--77||g__Pseudomonas_D--1||g__Pseudomonas_E--12||g__Pseudomonas_O--1||g__Quinella--2||g__RAAP-1--1||g__Reyranella--1||g__Rhizobacter--2||g__Rhodanobacter--1||g__Rhodospira--1||g__Rivicola--1||g__Roseicyclus--2||g__Roseomonas--1||g__SCMT01--1||g__SCN-70-22--3||g__SCVQ01--1||g__SYFR01--4||g__SZAS-83--2||g__SZUA-370--2||g__SZUA-540--1||g__Shewanella--5||g__Sinorhizobium--1||g__Sphingomonas--9||g__Sulfuricaulis--1||g__Sulfuritalea--1||g__Syntrophotalea--3||g__Tepidimonas--1||g__Thermomonas--2||g__Thioalkalivibrio--2||g__Thiobacillus--1||g__Trinickia--1||g__UBA4615--2||g__UBA5123--9||g__UBA5216--1||g__UBA5628--1||g__UBA8154--1||g__UBA8260--1||g__UBA8904--1||g__UBA966--1||g__VAUL01--1||g__Xanthomonas--1||g__ZC4RG30--3||g__Zhengella--1||g__Zhizhongheella--1||g__Zobellella--1:capture_order_counter=o__Acetobacterales--1||o__Acidiferrobacterales--1||o__Azospirillales--1||o__Burkholderiales--33||o__Caulobacterales--32||o__Cyanobacteriales--1||o__DRMK01--2||o__DTU022--1||o__Desulfarculales--22||o__Desulfobacterales--1||o__Desulfobulbales--12||o__Desulfovibrionales--2||o__Desulfuromonadales--5||o__Ectothiorhodospirales--2||o__Elsterales--1||o__Enterobacterales--11||o__Eremiobacterales--1||o__Ferrovibrionales--5||o__Gemmatales--2||o__Gemmatimonadales--3||o__Geobacterales--5||o__Holophagales--4||o__JADFXK01--1||o__LZORAL124-64-63--2||o__Lachnospirales--6||o__Methylococcales--1||o__Mycobacteriales--3||o__Myxococcales--1||o__Nevskiales--1||o__Nitrospirales--1||o__Opitutales--1||o__Oscillospirales--1||o__Paenibacillales--4||o__Pedosphaerales--1||o__Phycisphaerales--2||o__Polyangiales--4||o__Propionibacteriales--1||o__Pseudomonadales--97||o__Reyranellales--1||o__Rhizobiales--31||o__Rhodobacterales--4||o__Rhodospirillales--2||o__Selenomonadales--2||o__Sphingomonadales--10||o__Steroidobacterales--5||o__Synergistales--1||o__Syntrophales--3||o__Treponematales--2||o__UBA1845--1||o__UBA8260--1||o__UBA9042--1||o__Xanthomonadales--7:capture_phylum_counter=p__Acidobacteriota--4||p__Actinobacteriota--4||p__Cyanobacteria--1||p__Desulfobacterota--49||p__Desulfobacterota_I--2||p__Dormibacterota--1||p__Eremiobacterota--1||p__Firmicutes--4||p__Firmicutes_A--7||p__Firmicutes_C--2||p__Firmicutes_D--1||p__Gemmatimonadota--3||p__Krumholzibacteriota--2||p__Myxococcota--6||p__Nitrospirota--1||p__Planctomycetota--5||p__Proteobacteria--248||p__Spirochaetota--2||p__Synergistota--1||p__Verrucomicrobiota--2:capture_species_counter=s__AWTP1-13 sp003963125--1||s__Acidovorax_A konjaci--1||s__Actinoplanes auranticolor--1||s__Actinoplanes sp016785085--1||s__Actinosynnema auranticum--1||s__Agrobacterium nepotum--1||s__Allorhizobium vitis_D--2||s__Aquabacterium sp016195855--1||s__Azonexus fungiphilus--1||s__BM506 sp002868945--1||s__BOG-933 sp003165295--1||s__Bosea sp001556125--1||s__Bosea sp001898115--10||s__Bosea vaviloviae_B--1||s__Bradyrhizobium liaoningense_A--1||s__Bradyrhizobium sp000026145--1||s__Bradyrhizobium sp000239775--1||s__CAG-127 sp017464045--1||s__CAIKUF01 sp903830565--1||s__CAINDZ01 sp016703265--2||s__CAISGS01 sp903884915--1||s__CAIULK01 sp903899885--1||s__CAIWHR01 sp903912485--2||s__CAIXAA01 sp903917305--1||s__Caccovicinus sp910575565--2||s__Caccovicinus sp910585635--1||s__Catonella sp900314885--1||s__Caulobacter segnis--1||s__Caulobacter sp001427665--1||s__Caulobacter sp001556515--6||s__Caulobacter sp003185805--4||s__Comamonas thiooxydans--1||s__Corallococcus carmarthensis--1||s__DRMK01 sp015488495--2||s__DROE01 sp011322005--1||s__DSYF01 sp017853715--1||s__Defluviitalea_A raffinosedens--1||s__Desulfohalobium retbaense--1||s__Desulfurivibrio sp003557565--1||s__Devosia_A sp001899085--1||s__Dickeya fangzhongdai--1||s__Duganella sp013375995--1||s__Dyella_A ginsengisoli--1||s__Dysosmobacter sp910585245--1||s__Elstera cyanobacteriorum--1||s__Enterobacter cloacae_L--1||s__Eremiobacter antarcticus--1||s__Erythrobacter sp002855495--1||s__Fen-1342 sp003162245--1||s__Fen-1467 sp003157575--1||s__Ferrovibrio sp002482765--5||s__Frateuria_A sp001428405--1||s__Gemmata massiliana--2||s__Geobacter sp017338855--1||s__Geomonas sp000175115--1||s__Geothrix sp003538615--1||s__Geothrix sp903913215--3||s__Halomonas_A xinjiangensis--1||s__Hydrogenophaga sp006227825--3||s__Hydrogenophaga sp018335615--1||s__JACPFV01 sp016182805--1||s__JACRCG01 sp001802125--1||s__JACRCG01 sp903925005--2||s__JACRDC01 sp016208115--22||s__JADFXK01 sp015233055--1||s__JAENYO01 sp016841745--1||s__Kosakonia sp002886105--1||s__Leptothrix cholodnii--1||s__MLS-D sp002030015--2||s__Marinobacter_A bohaiensis--4||s__Marinobacterium stanieri--1||s__Massilia aurea_A--1||s__Massilia sp002428015--1||s__Megalodesulfovibrio gigas--1||s__Methylobacter_A sp004299305--1||s__Methylobacterium sp001423265--1||s__Methylobacterium sp003217615--1||s__Methylobacterium sp008040085--2||s__Methylobacterium sp017833295--1||s__Methylobacterium symbioticum--2||s__Muriiphilus lacisalsi--1||s__Muriiphilus sp900177545--1||s__Neorhizobium tomejilense--1||s__Niveibacterium umoris--1||s__Nocardioides sp014873835--1||s__Oceanimonas smirnovii--1||s__Paenibacillus sp001955925--2||s__Paenibacillus sp017086365--1||s__Paenibacillus_A sp018919145--1||s__Palsa-881 sp018241335--1||s__Paludibacterium sp019232825--1||s__Pantoea agglomerans--1||s__Paraburkholderia phymatum--1||s__Phenylobacterium kunshanense--1||s__Phenylobacterium sp001557235--16||s__Phenylobacterium sp002441055--1||s__Pleurocapsa sp000332195--1||s__Polaromonas sp900112285--1||s__Poriferisphaera corsica--1||s__Propionivibrio sp907163075--2||s__Pseudoduganella namucuonensis--1||s__Pseudomonas citronellolis--77||s__Pseudomonas_D profundi--1||s__Pseudomonas_E fulgida--1||s__Pseudomonas_E gessardii--1||s__Pseudomonas_E juntendi--1||s__Pseudomonas_E protegens_B--1||s__Pseudomonas_E sp003013355--1||s__Pseudomonas_E sp003523465--2||s__Pseudomonas_E sp004519405--3||s__Pseudomonas_E sp009834565--1||s__Pseudomonas_E sp014164785--1||s__Pseudomonas_O sp002418465--1||s__Quinella sp905236145--2||s__RAAP-1 sp903909505--1||s__Reyranella sp900110395--1||s__Rhizobacter sp000799605--2||s__Rhodanobacter sp001617365--1||s__Rhodospira visakhapatnamensis--1||s__Rivicola sp002002905--1||s__Roseicyclus sp018401965--2||s__Roseomonas oryzae--1||s__SCMT01 sp008015095--1||s__SCN-70-22 sp016794835--3||s__SCVQ01 sp004296865--1||s__SYFR01 sp005800325--4||s__SZAS-83 sp018241525--2||s__SZUA-370 sp003247225--2||s__SZUA-540 sp003250235--1||s__Shewanella insulae--4||s__Shewanella ulleungensis--1||s__Sinorhizobium saheli--1||s__Sphingomonas abaci--1||s__Sphingomonas populi--3||s__Sphingomonas sanguinis_B--1||s__Sphingomonas sp001421765--1||s__Sphingomonas sp016107325--1||s__Sphingomonas sp902506455--2||s__Sulfuricaulis sp016200465--1||s__Sulfuritalea sp903933395--1||s__Syntrophotalea sp002452265--3||s__Tepidimonas aquatica--1||s__Thermomonas sp014678725--2||s__Thioalkalivibrio halophilus--1||s__Thioalkalivibrio sp000377785--1||s__Thiobacillus sp001897675--1||s__Trinickia sp005144415--1||s__UBA4615 sp003818495--1||s__UBA4615 sp903898725--1||s__UBA5123 sp002414225--8||s__UBA5123 sp002415465--1||s__UBA5216 sp900299145--1||s__UBA5628 sp002421565--1||s__UBA8154 sp007122565--1||s__UBA8260 sp003134115--1||s__UBA8904 sp002304995--1||s__UBA966 sp016873255--1||s__VAUL01 sp005774545--1||s__Xanthomonas cissicola--1||s__ZC4RG30 sp015655465--3||s__Zhengella mangrovi--1||s__Zhizhongheella caldifontis--1||s__Zobellella denitrificans--1:evalue_avg=3.938650306749163e-09:evalue_max=6.42e-07:evalue_min=9.31e-66:evalue_std=5.028532088922682e-08:evalue_sum=6.420000000001136e-07:gapopen_avg=0.1901840490797546:gapopen_max=2.0:gapopen_min=0.0:gapopen_std=0.4381801202344635:gapopen_sum=31.0:gtdb_class_counter=c__Alphaproteobacteria--1||c__Bacteriovoracia--4||c__Bdellovibrionia_A--1||c__Chitinivibrionia--14||c__Clostridia--2||c__Coriobacteriia--5||c__Desulfobacteria--17||c__Desulfobulbia--19||c__Desulfovibrionia--11||c__Fibrobacteria--4||c__Gammaproteobacteria--2||c__Gemmatimonadetes--1||c__Hydrogenedentia--31||c__JACPHN01--2||c__JACRGO01--2||c__Kiritimatiellae--21||c__Krumholzibacteria--39||c__Latescibacteria--3||c__Lentisphaeria--13||c__MBNT15--1||c__Muirbacteriia--3||c__Myxococcia--4||c__OLB16--3||c__Ozemobacteria--4||c__PGYV01--2||c__Phycisphaerae--14||c__Planctomycetia--4||c__Polyangia--1||c__Rhodothermia--2||c__Riflemargulisbacteria--3||c__SAR324--1||c__Sumerlaeia--1||c__Syntrophobacteria--1||c__Thermodesulfovibrionia--6||c__UBA10988--12||c__UBA11346--10||c__UBA2361--1||c__Verrucomicrobiae--6||c__WTBG01--11:gtdb_domain_counter=d__Bacteria--282:gtdb_family_counter=f__Anaerohalosphaeraceae--1||f__Azospirillaceae--1||f__Bacteriovoracaceae--4||f__Balneolaceae--2||f__CAIKKV01--1||f__CAIQCK01--3||f__CAIQIC01--3||f__CAIRTM01--6||f__CAITNO01--3||f__CAIZGN01--10||f__Chitinispirillaceae--7||f__Clostridiaceae--1||f__D1FN1-002--1||f__DSM-9756--1||f__Desulfatirhabdiaceae--1||f__Desulfococcaceae--3||f__Desulfohalobiaceae--11||f__Desulfurivibrionaceae--19||f__FEN-1343--1||f__GWF2-39-127--3||f__GWF2-57-35--8||f__Gemmatimonadaceae--1||f__Hydrogenedentaceae--2||f__J046--1||f__JAABTG01--2||f__JAAYCJ01--3||f__JAAYNR01--3||f__JACPHN01--2||f__JACQKK01--1||f__JACRGO01--2||f__JADGBV01--1||f__JAFGHX01--1||f__JAFGJS01--1||f__JAGOGO01--5||f__LZORAL124-64-63--39||f__Latescibacteraceae--3||f__MBNT15--1||f__Magnetobacteriaceae--6||f__Muirbacteriaceae--3||f__Myxococcaceae--4||f__OLB16--2||f__Opitutaceae--1||f__Oscillospiraceae--1||f__Ozemobacteraceae--4||f__PGYV01--2||f__PWPN01--2||f__Phycisphaeraceae--7||f__Polyangiaceae--1||f__Pontiellaceae--1||f__RZYC01--1||f__RZZM01--1||f__SLHB01--14||f__SURF-12--1||f__SURF-3--13||f__SZUA-371--2||f__UBA1018--1||f__UBA10988--12||f__UBA11236--4||f__UBA11346--9||f__UBA1268--4||f__UBA2279--3||f__UBA3086--1||f__UBA8416--2||f__Verruco-01--2||f__WGMK01--2||f__WJKA01--5||f__WJMI01--2||f__YB12-FULL-65-16--11:gtdb_genus_counter=g__Archangium_A--2||g__Azospirillum--1||g__B1SED10-16--6||g__BAIKAL-G1-2R--1||g__BM506--1||g__CAIKKV01--1||g__CAILVY01--8||g__CAINDZ01--14||g__CAIQCK01--3||g__CAIRTM01--3||g__CAIWCT01--2||g__CAIWXQ01--3||g__CAIZGN01--2||g__Chersky-265--4||g__Chitinispirillum--4||g__Clostridium_AM--1||g__D1FN1-002--1||g__DP16D-bin41--3||g__DTGY01--1||g__DTHQ01--1||g__DUZU01--2||g__Desulfobia--1||g__Desulfohalobium--7||g__Desulfonema--2||g__Desulfosalsimonas--6||g__Desulfosoma--1||g__Desulfurivibrio--3||g__FEN-1143--1||g__GWA2-49-15--1||g__GWF2-39-127--3||g__GWF2-57-35--8||g__Glo-17--5||g__Hydrogenedens--1||g__J046--1||g__JAABRU01--1||g__JAABTG01--2||g__JAABTT01--4||g__JAACEL01--2||g__JAAYCJ01--3||g__JAAYDF01--1||g__JAAYEB01--1||g__JAAYZK01--1||g__JABWAZ01--2||g__JABWCD01--1||g__JACPHN01--2||g__JACQHH01--1||g__JACRGO01--2||g__JACRIV01--1||g__JACRLJ01--5||g__JADFXP01--6||g__JADFYG01--4||g__JADFZW01--2||g__JADGBM01--1||g__JADGBV01--1||g__JAEUJQ01--1||g__JAEUWI01--2||g__JAFGCZ01--1||g__JAFGHX01--1||g__JAFGJS01--1||g__JAFGMP01--3||g__JAFGNB01--2||g__JAFGRE01--3||g__JAFGTL01--2||g__JAFGXT01--2||g__JAGOGO01--2||g__JAGPFE01--3||g__JAHIYU01--1||g__LZORAL124-64-63--17||g__Lawsonibacter--1||g__M55B175--1||g__MWDT01--1||g__Muirbacterium--3||g__PGYV01--2||g__PMG-095--1||g__PNKF01--1||g__PNOJ01--2||g__PUMX01--1||g__PWPN01--1||g__Pontiella--1||g__QGGB01--1||g__QWOQ01--1||g__QWPN01--2||g__REDP01--8||g__RZYC01--1||g__RZZM01--1||g__SKRY01--2||g__SLHB01--1||g__SLQH01--1||g__SURF-12--1||g__SURF-16--1||g__SW132--1||g__T3Sed10-213--1||g__UBA10988--12||g__UBA2262--6||g__UBA3086--1||g__UBA4064--1||g__UBA5123--2||g__UBA5628--1||g__UBA6100--2||g__UBA7800--7||g__UBA7930--1||g__UBA8416--2||g__VMSU01--1||g__WJJU01--2||g__WJKA01--3||g__WJLW01--2||g__WOUP01--1||g__XYD1-FULL-55-31--1||g__YB12-FULL-65-16--11||g__YD12-FULL-39-22--1:gtdb_order_counter=o__Azospirillales--1||o__Bacteriovoracales--4||o__Balneolales--2||o__CAIKKV01--1||o__CAIYCZ01--6||o__Chitinivibrionales--14||o__Clostridiales--1||o__Desulfobacterales--17||o__Desulfobulbales--19||o__Desulfovibrionales--11||o__GWF2-39-127--3||o__Gemmatimonadales--1||o__Hydrogenedentiales--31||o__JAABTG01--2||o__JAAYCJ01--3||o__JACPHN01--2||o__JACRGO01--2||o__JADFCW01--1||o__JADGBV01--1||o__JAFGHX01--1||o__JAGOGO01--5||o__Kiritimatiellales--1||o__LD1-PB3--11||o__LZORAL124-64-63--39||o__Latescibacterales--3||o__MBNT15--1||o__Muirbacteriales--3||o__Myxococcales--4||o__OLB16--2||o__OPB41--5||o__Opitutales--3||o__Oscillospirales--1||o__Ozemobacterales--4||o__PGYV01--2||o__Palsa-1439--3||o__Phycisphaerales--7||o__Pirellulales--4||o__Polyangiales--1||o__RFP12--3||o__RZYC01--2||o__SAR324--1||o__SM23-33--1||o__SURF-12--1||o__Sedimentisphaerales--1||o__Syntrophobacterales--1||o__Thermodesulfovibrionales--6||o__UBA1018--1||o__UBA10988--12||o__UBA11236--4||o__UBA11346--9||o__UBA1407--11||o__UBA1845--2||o__UBA2361--1||o__UBA8416--2||o__Victivallales--2:gtdb_phylum_counter=p__Actinobacteriota--5||p__Armatimonadota--12||p__Bacteroidota--2||p__Bdellovibrionota--5||p__Bdellovibrionota_C--1||p__CSSED10-310--2||p__Desulfobacterota--48||p__Desulfobacterota_E--1||p__Desulfobacterota_I--11||p__Fibrobacterota--18||p__Firmicutes_A--2||p__Gemmatimonadota--1||p__Goldbacteria--2||p__Hydrogenedentota--31||p__Krumholzibacteriota--39||p__Latescibacterota--3||p__Margulisbacteria--3||p__Muirbacteria--3||p__Myxococcota--5||p__Nitrospinota--2||p__Nitrospirota--6||p__OLB16--3||p__Planctomycetota--28||p__Proteobacteria--3||p__Riflebacteria--4||p__SAR324--1||p__Sumerlaeota--1||p__Verrucomicrobiota--40:gtdb_species_counter=s__Archangium_A sp903905455--2||s__Azospirillum oleiclasticum--1||s__B1SED10-16 sp003551985--1||s__B1SED10-16 sp007131845--1||s__B1SED10-16 sp007134875--2||s__B1SED10-16 sp007135795--2||s__BAIKAL-G1-2R sp903877395--1||s__BM506 sp002868945--1||s__CAIKKV01 sp903828035--1||s__CAILVY01 sp903837785--8||s__CAINDZ01 sp016703265--3||s__CAINDZ01 sp016712675--4||s__CAINDZ01 sp903847545--1||s__CAINDZ01 sp903859215--3||s__CAINDZ01 sp903912525--3||s__CAIQCK01 sp016222825--1||s__CAIQCK01 sp016235595--1||s__CAIQCK01 sp903870275--1||s__CAIRTM01 sp016875025--1||s__CAIRTM01 sp903881505--2||s__CAIWCT01 sp016932595--1||s__CAIWCT01 sp903911225--1||s__CAIWXQ01 sp903861045--2||s__CAIWXQ01 sp903916675--1||s__CAIZGN01 sp903932505--2||s__Chersky-265 sp017881725--4||s__Chitinispirillum alkaliphilum--4||s__Clostridium_AM sp019207025--1||s__D1FN1-002 sp005774595--1||s__DP16D-bin41 sp903889245--1||s__DP16D-bin41 sp903896925--1||s__DP16D-bin41 sp903912445--1||s__DTGY01 sp011338165--1||s__DTHQ01 sp011370785--1||s__DUZU01 sp013349285--2||s__Desulfobia pelagia--1||s__Desulfohalobium retbaense--7||s__Desulfonema limicola--2||s__Desulfosalsimonas propionicica--5||s__Desulfosalsimonas sp018334855--1||s__Desulfosoma caldarium--1||s__Desulfurivibrio alkaliphilus--1||s__Desulfurivibrio alkaliphilus_A--1||s__Desulfurivibrio sp003557565--1||s__FEN-1143 sp003153055--1||s__GWA2-49-15 sp001769855--1||s__GWF2-39-127 sp003242895--3||s__GWF2-57-35 sp001804865--8||s__Glo-17 sp003353795--2||s__Glo-17 sp014730255--3||s__Hydrogenedens sp011338105--1||s__J046 sp003696425--1||s__JAABRU01 sp011390755--1||s__JAABTG01 sp011389995--2||s__JAABTT01 sp011389765--4||s__JAACEL01 sp011682535--2||s__JAAYCJ01 sp012729815--3||s__JAAYDF01 sp012729395--1||s__JAAYEB01 sp012728995--1||s__JAAYZK01 sp012514895--1||s__JABWAZ01 sp013360775--2||s__JABWCD01 sp013359265--1||s__JACPHN01 sp016188575--2||s__JACQHH01 sp016199125--1||s__JACRGO01 sp016212295--2||s__JACRIV01 sp016220005--1||s__JACRLJ01 sp016215105--5||s__JADFXP01 sp015233465--6||s__JADFYG01 sp015233155--4||s__JADFZW01 sp015232015--1||s__JADFZW01 sp015232355--1||s__JADGBM01 sp015231515--1||s__JADGBV01 sp015231345--1||s__JAEUJQ01 sp016879935--1||s__JAEUWI01 sp016791475--2||s__JAFGCZ01 sp016932335--1||s__JAFGHX01 sp016929905--1||s__JAFGJS01 sp016928995--1||s__JAFGMP01 sp016927495--3||s__JAFGNB01 sp016930275--2||s__JAFGRE01 sp016935335--3||s__JAFGTL01 sp016934125--2||s__JAFGXT01 sp016936495--2||s__JAGOGO01 sp017996625--2||s__JAGPFE01 sp018056705--3||s__JAHIYU01 sp018814885--1||s__LZORAL124-64-63 sp002747875--1||s__LZORAL124-64-63 sp016744705--8||s__LZORAL124-64-63 sp018829565--3||s__LZORAL124-64-63 sp019038745--5||s__Lawsonibacter sp910577805--1||s__M55B175 sp018399455--1||s__MWDT01 sp002070825--1||s__Muirbacterium halophilum--3||s__PGYV01 sp016937715--2||s__PMG-095 sp004193285--1||s__PNKF01 sp902825965--1||s__PNOJ01 sp013824755--1||s__PNOJ01 sp016719645--1||s__PUMX01 sp003552485--1||s__PWPN01 sp003557125--1||s__Pontiella sp016937945--1||s__QGGB01 sp007117235--1||s__QWOQ01 sp003669585--1||s__QWPN01 sp903831155--1||s__QWPN01 sp903958265--1||s__REDP01 sp007693455--4||s__REDP01 sp007695355--4||s__RZYC01 sp009930475--1||s__RZZM01 sp009929845--1||s__SKRY01 sp003552765--2||s__SLHB01 sp007136375--1||s__SLQH01 sp007131555--1||s__SURF-12 sp003598175--1||s__SURF-16 sp018816555--1||s__SW132 sp003390325--1||s__T3Sed10-213 sp012519365--1||s__UBA10988 sp016235455--12||s__UBA2262 sp001799285--1||s__UBA2262 sp002347095--1||s__UBA2262 sp002347185--1||s__UBA2262 sp002841785--1||s__UBA2262 sp018830485--1||s__UBA2262 sp903869265--1||s__UBA3086 sp002367305--1||s__UBA4064 sp002382065--1||s__UBA5123 sp002414225--1||s__UBA5123 sp002415465--1||s__UBA5628 sp002421565--1||s__UBA6100 sp002423585--1||s__UBA6100 sp009668945--1||s__UBA7800 sp002480565--3||s__UBA7800 sp002704825--3||s__UBA7800 sp016763955--1||s__UBA7930 sp016933785--1||s__UBA8416 sp002428045--2||s__VMSU01 sp013792005--1||s__WJJU01 sp014729595--2||s__WJKA01 sp014728215--2||s__WJKA01 sp014729375--1||s__WJLW01 sp014728295--2||s__WOUP01 sp009772895--1||s__XYD1-FULL-55-31 sp001770175--1||s__YB12-FULL-65-16 sp001803235--11||s__YD12-FULL-39-22 sp001770205--1:heptad_counter=MCP-24H--2||MCP-34H--3||MCP-36H--623:lbd_counter=:lca_tree=d__Bacteria:length_avg=128.31288343558282:length_max=170.0:length_min=24.0:length_std=26.169561404494587:length_sum=20915.0:mismatch_avg=41.01840490797546:mismatch_max=69.0:mismatch_min=3.0:mismatch_std=13.497815274816224:mismatch_sum=6686.0:name=N715313:qcovhsp_avg=98.88159509202454:qcovhsp_max=100.0:qcovhsp_min=95.0:qcovhsp_std=1.369745369857978:qcovhsp_sum=16117.7:qend_avg=128.87730061349694:qend_max=169.0:qend_min=25.0:qend_std=26.333748943306073:qend_sum=21007.0:qstart_avg=1.7607361963190185:qstart_max=8.0:qstart_min=1.0:qstart_std=1.3555298532546065:qstart_sum=287.0:ref_name_counter=GB_GCA_001045525.1_protein.faa_LDWW01000019.1_31@PF00015_full_PFAM.396.649--1||GB_GCA_001800515.1_protein.faa_MGVN01000070.1_1@PF00015_full_PFAM.626.726--3||GB_GCA_002364745.1_protein.faa_DEZG01000004.1_33@PF00015_full_PFAM.405.580--1||GB_GCA_002841785.1_protein.faa_PHAW01000172.1_4@PF00015_full_PFAM.4.209--1||GB_GCA_003353795.1_protein.faa_PIVY01000381.1_1@PF00015_full_PFAM.5.132--2||GB_GCA_003552765.1_protein.faa_PUOI01000437.1_3@PF00015_full_PFAM.258.435--1||GB_GCA_003644325.1_protein.faa_QNCA01000114.1_3@PF00015_full_PFAM.510.667--2||GB_GCA_004193285.1_protein.faa_SECP01000002.1_105@PF00015_full_PFAM.455.638--78||GB_GCA_005774595.1_protein.faa_VAUM01000126.1_4@PF00015_full_PFAM.262.373--8||GB_GCA_007131555.1_protein.faa_SLQH01000482.1_3@PF00015_full_PFAM.287.474--1||GB_GCA_011055475.1_protein.faa_DSDH01000149.1_4@PF00015_full_PFAM.8.186--1||GB_GCA_012514895.1_protein.faa_JAAYZK010000008.1_8@PF00015_full_PFAM.417.603--1||GB_GCA_012729015.1_protein.faa_JAAYDY010000120.1_2@PF00015_full_PFAM.457.670--1||GB_GCA_012729815.1_protein.faa_JAAYCJ010000338.1_1@PF00015_full_PFAM.363.576--1||GB_GCA_013349285.1_protein.faa_DUZU01000011.1_33@PF00015_full_PFAM.381.577--1||GB_GCA_013359265.1_protein.faa_JABWCD010000016.1_22@PF00015_full_PFAM.297.491--5||GB_GCA_015233465.1_protein.faa_JADFXP010000021.1_10@PF00015_full_PFAM.291.499--1||GB_GCA_015233465.1_protein.faa_JADFXP010000021.1_11@PF00015_full_PFAM.294.499--1||GB_GCA_016188575.1_protein.faa_JACPHN010000084.1_42@PF00015_full_PFAM.406.607--2||GB_GCA_016199125.1_protein.faa_JACQHH010000062.1_10@PF00015_full_PFAM.305.505--3||GB_GCA_016199125.1_protein.faa_JACQHH010000216.1_6@PF00015_full_PFAM.324.483--1||GB_GCA_016199125.1_protein.faa_JACQHH010000216.1_7@PF00015_full_PFAM.274.467--2||GB_GCA_016212295.1_protein.faa_JACRGO010000174.1_9@PF00015_full_PFAM.400.588--12||GB_GCA_016720685.1_protein.faa_JADKKC010000064.1_15@PF00015_full_PFAM.223.262--1||GB_GCA_016744705.1_protein.faa_JADGDU010000007.1_28@PF00015_full_PFAM.272.463--1||GB_GCA_016791475.1_protein.faa_JAEUWI010000008.1_39@PF00015_full_PFAM.415.666--4||GB_GCA_016927495.1_protein.faa_JAFGMP010000321.1_27@PF00015_full_PFAM.394.586--4||GB_GCA_016934125.1_protein.faa_JAFGTL010000573.1_5@PF00015_full_PFAM.392.583--1||GB_GCA_016934125.1_protein.faa_JAFGTL010000762.1_2@PF00015_full_PFAM.451.638--2||GB_GCA_017881725.1_protein.faa_JADGQO010000154.1_28@PF00015_full_PFAM.269.462--2||GB_GCA_017996625.1_protein.faa_JAGOGO010000003.1_53@PF00015_full_PFAM.275.470--2||GB_GCA_018645065.1_protein.faa_JABGPF010000217.1_3@PF00015_full_PFAM.444.669--1||GB_GCA_018816555.1_protein.faa_JAHIVT010000004.1_29@PF00015_full_PFAM.411.585--1||GB_GCA_903837785.1_protein.faa_CAILVY010000238.1_22@PF00015_full_PFAM.398.591--5||GB_GCA_903837785.1_protein.faa_CAILVY010000238.1_59@PF00015_full_PFAM.329.523--7||GB_GCA_903859215.1_protein.faa_CAIOLW010000017.1_3@PF00015_full_PFAM.292.481--1||GB_GCA_903929765.1_protein.faa_CAIYVX010000105.1_84@PF00015_full_PFAM.428.583--1:scovhsp_avg=71.13067484662578:scovhsp_max=94.9:scovhsp_min=50.3:scovhsp_std=12.790396335949081:scovhsp_sum=11594.300000000001:send_avg=148.22699386503066:send_max=177.0:send_min=28.0:send_std=25.046450825058244:send_sum=24161.0:sstart_avg=20.98159509202454:sstart_max=75.0:sstart_min=5.0:sstart_std=17.074445707120564:sstart_sum=3420.0],((((((((f64e4472-e183-5849-b094-5d20eb037165_1@MCPsignal.128.170:0[&&NHX:Sample=rhiztom3:Type=capture:capture_class=c__Alphaproteobacteria:capture_domain=d__Bacteria:capture_family=f__Rhodobacteraceae:capture_genus=g__Roseicyclus:capture_order=o__Rhodobacterales:capture_phylum=p__Proteobacteria:capture_species=s__Roseicyclus sp018401965:heptad=MCP-36H],2e180651-830a-4e0d-b224-cefa038d46a1_3@MCPsignal.58.100:0[&&NHX:Sample=rhiztom3:Type=capture:capture_class=c__Alphaproteobacteria:capture_domain=d__Bacteria:capture_family=f__Rhodobacteraceae:capture_genus=g__Roseicyclus:capture_order=o__Rhodobacterales:capture_phylum=p__Proteobacteria:capture_species=s__Roseicyclus sp018401965:heptad=MCP-36H]):5e-09[&&NHX:Sample_counter=rhiztom3--2:Type_counter=capture--2:capture_class_counter=c__Alphaproteobacteria--2:capture_domain_counter=d__Bacteria--2:capture_family_counter=f__Rhodobacteraceae--2:capture_genus_counter=g__Roseicyclus--2:capture_order_counter=o__Rhodobacterales--2:capture_phylum_counter=p__Proteobacteria--2:capture_species_counter=s__Roseicyclus sp018401965--2:gtdb_class_counter=:gtdb_domain_counter=:gtdb_family_counter=:gtdb_genus_counter=:gtdb_order_counter=:gtdb_phylum_counter=:gtdb_species_counter=:heptad_counter=MCP-36H--2:lbd_counter=:name=N715316:ref_name_counter=],(GB_GCA_013816645.1_protein.faa_JACDEC010000097.1_6@PF00015_full_PFAM.541.730:0.361173[&&NHX:Type=GTDB:gtdb_class=c__UBA11346:gtdb_domain=d__Bacteria:gtdb_family=f__UBA11346:gtdb_genus=g__JACDEC01:gtdb_order=o__UBA11346:gtdb_phylum=p__Planctomycetota:gtdb_species=s__JACDEC01 sp013816645:heptad=MCP-36H:species=d__Bacteria_p__Planctomycetota_c__UBA11346_o__UBA11346_f__UBA11346_g__JACDEC01_s__JACDEC01 sp013816645],938bec8e-7517-4879-a2fa-3f0113e18597_3@MCPsignal.192.238:0.103982[&&NHX:Sample=rhiztom2:Type=capture:capture_class=c__Polyangia:capture_domain=d__Bacteria:capture_family=f__Polyangiaceae:capture_genus=g__SYFR01:capture_order=o__Polyangiales:capture_phylum=p__Myxococcota:capture_species=s__SYFR01 sp005800325:heptad=MCP-36H])0.329:0.0248223[&&NHX:Sample_counter=rhiztom2--1:Type_counter=GTDB--1||capture--1:capture_class_counter=c__Polyangia--1:capture_domain_counter=d__Bacteria--1:capture_family_counter=f__Polyangiaceae--1:capture_genus_counter=g__SYFR01--1:capture_order_counter=o__Polyangiales--1:capture_phylum_counter=p__Myxococcota--1:capture_species_counter=s__SYFR01 sp005800325--1:gtdb_class_counter=c__UBA11346--1:gtdb_domain_counter=d__Bacteria--1:gtdb_family_counter=f__UBA11346--1:gtdb_genus_counter=g__JACDEC01--1:gtdb_order_counter=o__UBA11346--1:gtdb_phylum_counter=p__Planctomycetota--1:gtdb_species_counter=s__JACDEC01 sp013816645--1:heptad_counter=MCP-36H--2:lbd_counter=:lca_tree=s__JACDEC01 sp013816645:name=N715319:ref_name_counter=])0:1.3e-08[&&NHX:Sample_counter=rhiztom2--1||rhiztom3--2:Type_counter=GTDB--1||capture--3:capture_class_counter=c__Alphaproteobacteria--2||c__Polyangia--1:capture_domain_counter=d__Bacteria--3:capture_family_counter=f__Polyangiaceae--1||f__Rhodobacteraceae--2:capture_genus_counter=g__Roseicyclus--2||g__SYFR01--1:capture_order_counter=o__Polyangiales--1||o__Rhodobacterales--2:capture_phylum_counter=p__Myxococcota--1||p__Proteobacteria--2:capture_species_counter=s__Roseicyclus sp018401965--2||s__SYFR01 sp005800325--1:gtdb_class_counter=c__UBA11346--1:gtdb_domain_counter=d__Bacteria--1:gtdb_family_counter=f__UBA11346--1:gtdb_genus_counter=g__JACDEC01--1:gtdb_order_counter=o__UBA11346--1:gtdb_phylum_counter=p__Planctomycetota--1:gtdb_species_counter=s__JACDEC01 sp013816645--1:heptad_counter=MCP-36H--4:lbd_counter=:lca_tree=s__JACDEC01 sp013816645:name=N715320:ref_name_counter=],(GB_GCA_013816645.1_protein.faa_JACDEC010000027.1_7@PF00015_full_PFAM.196.403:0.207934[&&NHX:Type=GTDB:gtdb_class=c__UBA11346:gtdb_domain=d__Bacteria:gtdb_family=f__UBA11346:gtdb_genus=g__JACDEC01:gtdb_order=o__UBA11346:gtdb_phylum=p__Planctomycetota:gtdb_species=s__JACDEC01 sp013816645:heptad=MCP-36H:species=d__Bacteria_p__Planctomycetota_c__UBA11346_o__UBA11346_f__UBA11346_g__JACDEC01_s__JACDEC01 sp013816645],(GB_GCA_013816645.1_protein.faa_JACDEC010000097.1_4@PF00015_full_PFAM.283.502:0.274071[&&NHX:Type=GTDB:gtdb_class=c__UBA11346:gtdb_domain=d__Bacteria:gtdb_family=f__UBA11346:gtdb_genus=g__JACDEC01:gtdb_order=o__UBA11346:gtdb_phylum=p__Planctomycetota:gtdb_species=s__JACDEC01 sp013816645:heptad=MCP-36H:species=d__Bacteria_p__Planctomycetota_c__UBA11346_o__UBA11346_f__UBA11346_g__JACDEC01_s__JACDEC01 sp013816645],(2c72dc82-8a34-4d1e-9cc4-7abc9140ec6c_2@MCPsignal.648.690:5e-09[&&NHX:Sample=rhiztom2:Type=capture:capture_class=c__Polyangia:capture_domain=d__Bacteria:capture_family=f__Polyangiaceae:capture_genus=g__SYFR01:capture_order=o__Polyangiales:capture_phylum=p__Myxococcota:capture_species=s__SYFR01 sp005800325:heptad=MCP-36H],25b33eff-305b-4694-ba01-2b13f1d9d91f_2@MCPsignal.61.105:0.0393851[&&NHX:Sample=rhiztom2:Type=capture:capture_class=c__Alphaproteobacteria:capture_domain=d__Bacteria:capture_family=f__Rhodobacteraceae:capture_genus=g__Roseicyclus:capture_order=o__Rhodobacterales:capture_phylum=p__Proteobacteria:capture_species=s__Roseicyclus sp018401965:heptad=MCP-36H])0.083:0.00393581[&&NHX:Sample_counter=rhiztom2--2:Type_counter=capture--2:capture_class_counter=c__Alphaproteobacteria--1||c__Polyangia--1:capture_domain_counter=d__Bacteria--2:capture_family_counter=f__Polyangiaceae--1||f__Rhodobacteraceae--1:capture_genus_counter=g__Roseicyclus--1||g__SYFR01--1:capture_order_counter=o__Polyangiales--1||o__Rhodobacterales--1:capture_phylum_counter=p__Myxococcota--1||p__Proteobacteria--1:capture_species_counter=s__Roseicyclus sp018401965--1||s__SYFR01 sp005800325--1:gtdb_class_counter=:gtdb_domain_counter=:gtdb_family_counter=:gtdb_genus_counter=:gtdb_order_counter=:gtdb_phylum_counter=:gtdb_species_counter=:heptad_counter=MCP-36H--2:lbd_counter=:name=N715325:ref_name_counter=])0.432:0.0647484[&&NHX:Sample_counter=rhiztom2--2:Type_counter=GTDB--1||capture--2:capture_class_counter=c__Alphaproteobacteria--1||c__Polyangia--1:capture_domain_counter=d__Bacteria--2:capture_family_counter=f__Polyangiaceae--1||f__Rhodobacteraceae--1:capture_genus_counter=g__Roseicyclus--1||g__SYFR01--1:capture_order_counter=o__Polyangiales--1||o__Rhodobacterales--1:capture_phylum_counter=p__Myxococcota--1||p__Proteobacteria--1:capture_species_counter=s__Roseicyclus sp018401965--1||s__SYFR01 sp005800325--1:gtdb_class_counter=c__UBA11346--1:gtdb_domain_counter=d__Bacteria--1:gtdb_family_counter=f__UBA11346--1:gtdb_genus_counter=g__JACDEC01--1:gtdb_order_counter=o__UBA11346--1:gtdb_phylum_counter=p__Planctomycetota--1:gtdb_species_counter=s__JACDEC01 sp013816645--1:heptad_counter=MCP-36H--3:lbd_counter=:lca_tree=s__JACDEC01 sp013816645:name=N715326:ref_name_counter=])0.635:0.0498202[&&NHX:Sample_counter=rhiztom2--2:Type_counter=GTDB--2||capture--2:capture_class_counter=c__Alphaproteobacteria--1||c__Polyangia--1:capture_domain_counter=d__Bacteria--2:capture_family_counter=f__Polyangiaceae--1||f__Rhodobacteraceae--1:capture_genus_counter=g__Roseicyclus--1||g__SYFR01--1:capture_order_counter=o__Polyangiales--1||o__Rhodobacterales--1:capture_phylum_counter=p__Myxococcota--1||p__Proteobacteria--1:capture_species_counter=s__Roseicyclus sp018401965--1||s__SYFR01 sp005800325--1:gtdb_class_counter=c__UBA11346--2:gtdb_domain_counter=d__Bacteria--2:gtdb_family_counter=f__UBA11346--2:gtdb_genus_counter=g__JACDEC01--2:gtdb_order_counter=o__UBA11346--2:gtdb_phylum_counter=p__Planctomycetota--2:gtdb_species_counter=s__JACDEC01 sp013816645--2:heptad_counter=MCP-36H--4:lbd_counter=:lca_tree=s__JACDEC01 sp013816645:name=N715327:ref_name_counter=])0.839:0.072441[&&NHX:Sample_counter=rhiztom2--3||rhiztom3--2:Type_counter=GTDB--3||capture--5:capture_class_counter=c__Alphaproteobacteria--3||c__Polyangia--2:capture_domain_counter=d__Bacteria--5:capture_family_counter=f__Polyangiaceae--2||f__Rhodobacteraceae--3:capture_genus_counter=g__Roseicyclus--3||g__SYFR01--2:capture_order_counter=o__Polyangiales--2||o__Rhodobacterales--3:capture_phylum_counter=p__Myxococcota--2||p__Proteobacteria--3:capture_species_counter=s__Roseicyclus sp018401965--3||s__SYFR01 sp005800325--2:gtdb_class_counter=c__UBA11346--3:gtdb_domain_counter=d__Bacteria--3:gtdb_family_counter=f__UBA11346--3:gtdb_genus_counter=g__JACDEC01--3:gtdb_order_counter=o__UBA11346--3:gtdb_phylum_counter=p__Planctomycetota--3:gtdb_species_counter=s__JACDEC01 sp013816645--3:heptad_counter=MCP-36H--8:lbd_counter=:lca_tree=s__JACDEC01 sp013816645:name=N715328:ref_name_counter=],((GB_GCA_903902515.1_protein.faa_CAIUVD010000244.1_10@PF00015_full_PFAM.322.507:0.123322[&&NHX:Type=GTDB:gtdb_class=c__UBA11346:gtdb_domain=d__Bacteria:gtdb_family=f__UBA11346:gtdb_genus=g__CAIUVD01:gtdb_order=o__UBA11346:gtdb_phylum=p__Planctomycetota:gtdb_species=s__CAIUVD01 sp903902515:heptad=MCP-36H:species=d__Bacteria_p__Planctomycetota_c__UBA11346_o__UBA11346_f__UBA11346_g__CAIUVD01_s__CAIUVD01 sp903902515],(GB_GCA_014193115.1_protein.faa_BJHQ01000006.1_59@PF00015_full_PFAM.304.528:0.0489571[&&NHX:Type=GTDB:gtdb_class=c__UBA11346:gtdb_domain=d__Bacteria:gtdb_family=f__UBA11346:gtdb_genus=g__BJHQ01:gtdb_order=o__UBA11346:gtdb_phylum=p__Planctomycetota:gtdb_species=s__BJHQ01 sp014193115:heptad=MCP-36H:species=d__Bacteria_p__Planctomycetota_c__UBA11346_o__UBA11346_f__UBA11346_g__BJHQ01_s__BJHQ01 sp014193115],((GB_GCA_014193115.1_protein.faa_BJHQ01000006.1_57@PF00015_full_PFAM.439.680:0.09082[&&NHX:Type=GTDB:gtdb_class=c__UBA11346:gtdb_domain=d__Bacteria:gtdb_family=f__UBA11346:gtdb_genus=g__BJHQ01:gtdb_order=o__UBA11346:gtdb_phylum=p__Planctomycetota:gtdb_species=s__BJHQ01 sp014193115:heptad=MCP-36H:species=d__Bacteria_p__Planctomycetota_c__UBA11346_o__UBA11346_f__UBA11346_g__BJHQ01_s__BJHQ01 sp014193115],777b8380-5229-4d62-a252-4d3a1a3b3602_6@MCPsignal.490.645:0.0542481[&&NHX:Sample=rhizpot3:Type=capture:besthit=78.7:bitscore=178.0:capture_class=c__Polyangia:capture_domain=d__Bacteria:capture_family=f__Polyangiaceae:capture_genus=g__SYFR01:capture_order=o__Polyangiales:capture_phylum=p__Myxococcota:capture_species=s__SYFR01 sp005800325:evalue=1.34e-56:gapopen=0.0:heptad=MCP-36H:length=155.0:mismatch=33.0:qcovhsp=100.0:qend=155.0:qstart=1.0:ref_name=GB_GCA_014193115.1_protein.faa_BJHQ01000006.1_57@PF00015_full_PFAM.439.680:scovhsp=64.3:send=157.0:sstart=3.0])0.236:0.0322139[&&NHX:Sample_counter=rhizpot3--1:Type_counter=GTDB--1||capture--1:besthit_avg=78.7:besthit_max=78.7:besthit_min=78.7:besthit_std=0:besthit_sum=78.7:bitscore_avg=178.0:bitscore_max=178.0:bitscore_min=178.0:bitscore_std=0:bitscore_sum=178.0:capture_class_counter=c__Polyangia--1:capture_domain_counter=d__Bacteria--1:capture_family_counter=f__Polyangiaceae--1:capture_genus_counter=g__SYFR01--1:capture_order_counter=o__Polyangiales--1:capture_phylum_counter=p__Myxococcota--1:capture_species_counter=s__SYFR01 sp005800325--1:evalue_avg=1.34e-56:evalue_max=1.34e-56:evalue_min=1.34e-56:evalue_std=0:evalue_sum=1.34e-56:gapopen_avg=0.0:gapopen_max=0.0:gapopen_min=0.0:gapopen_std=0:gapopen_sum=0.0:gtdb_class_counter=c__UBA11346--1:gtdb_domain_counter=d__Bacteria--1:gtdb_family_counter=f__UBA11346--1:gtdb_genus_counter=g__BJHQ01--1:gtdb_order_counter=o__UBA11346--1:gtdb_phylum_counter=p__Planctomycetota--1:gtdb_species_counter=s__BJHQ01 sp014193115--1:heptad_counter=MCP-36H--2:lbd_counter=:lca_tree=s__BJHQ01 sp014193115:length_avg=155.0:length_max=155.0:length_min=155.0:length_std=0:length_sum=155.0:mismatch_avg=33.0:mismatch_max=33.0:mismatch_min=33.0:mismatch_std=0:mismatch_sum=33.0:name=N715333:qcovhsp_avg=100.0:qcovhsp_max=100.0:qcovhsp_min=100.0:qcovhsp_std=0:qcovhsp_sum=100.0:qend_avg=155.0:qend_max=155.0:qend_min=155.0:qend_std=0:qend_sum=155.0:qstart_avg=1.0:qstart_max=1.0:qstart_min=1.0:qstart_std=0:qstart_sum=1.0:ref_name_counter=GB_GCA_014193115.1_protein.faa_BJHQ01000006.1_57@PF00015_full_PFAM.439.680--1:scovhsp_avg=64.3:scovhsp_max=64.3:scovhsp_min=64.3:scovhsp_std=0:scovhsp_sum=64.3:send_avg=157.0:send_max=157.0:send_min=157.0:send_std=0:send_sum=157.0:sstart_avg=3.0:sstart_max=3.0:sstart_min=3.0:sstart_std=0:sstart_sum=3.0],(GB_GCA_003445095.1_protein.faa_DLVS01000758.1_20@PF00015_full_PFAM.303.496:0.113366[&&NHX:Type=GTDB:gtdb_class=c__Verrucomicrobiae:gtdb_domain=d__Bacteria:gtdb_family=f__UBA9464:gtdb_genus=g__UBA9464:gtdb_order=o__Pedosphaerales:gtdb_phylum=p__Verrucomicrobiota:gtdb_species=s__UBA9464 sp003445095:heptad=MCP-36H:species=d__Bacteria_p__Verrucomicrobiota_c__Verrucomicrobiae_o__Pedosphaerales_f__UBA9464_g__UBA9464_s__UBA9464 sp003445095],GB_GCA_003136555.1_protein.faa_PLEW01000088.1_9@PF00015_full_PFAM.301.519:0.034261[&&NHX:Type=GTDB:gtdb_class=c__UBA11346:gtdb_domain=d__Bacteria:gtdb_family=f__UBA11346:gtdb_genus=g__BOG-1363:gtdb_order=o__UBA11346:gtdb_phylum=p__Planctomycetota:gtdb_species=s__BOG-1363 sp003136555:heptad=MCP-36H:species=d__Bacteria_p__Planctomycetota_c__UBA11346_o__UBA11346_f__UBA11346_g__BOG-1363_s__BOG-1363 sp003136555])0.888:0.0360318[&&NHX:Sample_counter=:Type_counter=GTDB--2:capture_class_counter=:capture_domain_counter=:capture_family_counter=:capture_genus_counter=:capture_order_counter=:capture_phylum_counter=:capture_species_counter=:evoltype=D:gtdb_class_counter=c__UBA11346--1||c__Verrucomicrobiae--1:gtdb_domain_counter=d__Bacteria--2:gtdb_family_counter=f__UBA11346--1||f__UBA9464--1:gtdb_genus_counter=g__BOG-1363--1||g__UBA9464--1:gtdb_order_counter=o__Pedosphaerales--1||o__UBA11346--1:gtdb_phylum_counter=p__Planctomycetota--1||p__Verrucomicrobiota--1:gtdb_species_counter=s__BOG-1363 sp003136555--1||s__UBA9464 sp003445095--1:heptad_counter=MCP-36H--2:lbd_counter=:lca=d__Bacteria:lca_tree=d__Bacteria:name=N715336:ref_name_counter=])0.807:0.0301781[&&NHX:Sample_counter=rhizpot3--1:Type_counter=GTDB--3||capture--1:besthit_avg=78.7:besthit_max=78.7:besthit_min=78.7:besthit_std=0:besthit_sum=78.7:bitscore_avg=178.0:bitscore_max=178.0:bitscore_min=178.0:bitscore_std=0:bitscore_sum=178.0:capture_class_counter=c__Polyangia--1:capture_domain_counter=d__Bacteria--1:capture_family_counter=f__Polyangiaceae--1:capture_genus_counter=g__SYFR01--1:capture_order_counter=o__Polyangiales--1:capture_phylum_counter=p__Myxococcota--1:capture_species_counter=s__SYFR01 sp005800325--1:evalue_avg=1.34e-56:evalue_max=1.34e-56:evalue_min=1.34e-56:evalue_std=0:evalue_sum=1.34e-56:gapopen_avg=0.0:gapopen_max=0.0:gapopen_min=0.0:gapopen_std=0:gapopen_sum=0.0:gtdb_class_counter=c__UBA11346--2||c__Verrucomicrobiae--1:gtdb_domain_counter=d__Bacteria--3:gtdb_family_counter=f__UBA11346--2||f__UBA9464--1:gtdb_genus_counter=g__BJHQ01--1||g__BOG-1363--1||g__UBA9464--1:gtdb_order_counter=o__Pedosphaerales--1||o__UBA11346--2:gtdb_phylum_counter=p__Planctomycetota--2||p__Verrucomicrobiota--1:gtdb_species_counter=s__BJHQ01 sp014193115--1||s__BOG-1363 sp003136555--1||s__UBA9464 sp003445095--1:heptad_counter=MCP-36H--4:lbd_counter=:lca_tree=d__Bacteria:length_avg=155.0:length_max=155.0:length_min=155.0:length_std=0:length_sum=155.0:mismatch_avg=33.0:mismatch_max=33.0:mismatch_min=33.0:mismatch_std=0:mismatch_sum=33.0:name=N715337:qcovhsp_avg=100.0:qcovhsp_max=100.0:qcovhsp_min=100.0:qcovhsp_std=0:qcovhsp_sum=100.0:qend_avg=155.0:qend_max=155.0:qend_min=155.0:qend_std=0:qend_sum=155.0:qstart_avg=1.0:qstart_max=1.0:qstart_min=1.0:qstart_std=0:qstart_sum=1.0:ref_name_counter=GB_GCA_014193115.1_protein.faa_BJHQ01000006.1_57@PF00015_full_PFAM.439.680--1:scovhsp_avg=64.3:scovhsp_max=64.3:scovhsp_min=64.3:scovhsp_std=0:scovhsp_sum=64.3:send_avg=157.0:send_max=157.0:send_min=157.0:send_std=0:send_sum=157.0:sstart_avg=3.0:sstart_max=3.0:sstart_min=3.0:sstart_std=0:sstart_sum=3.0])1:0.129769[&&NHX:Sample_counter=rhizpot3--1:Type_counter=GTDB--4||capture--1:besthit_avg=78.7:besthit_max=78.7:besthit_min=78.7:besthit_std=0:besthit_sum=78.7:bitscore_avg=178.0:bitscore_max=178.0:bitscore_min=178.0:bitscore_std=0:bitscore_sum=178.0:capture_class_counter=c__Polyangia--1:capture_domain_counter=d__Bacteria--1:capture_family_counter=f__Polyangiaceae--1:capture_genus_counter=g__SYFR01--1:capture_order_counter=o__Polyangiales--1:capture_phylum_counter=p__Myxococcota--1:capture_species_counter=s__SYFR01 sp005800325--1:evalue_avg=1.34e-56:evalue_max=1.34e-56:evalue_min=1.34e-56:evalue_std=0:evalue_sum=1.34e-56:gapopen_avg=0.0:gapopen_max=0.0:gapopen_min=0.0:gapopen_std=0:gapopen_sum=0.0:gtdb_class_counter=c__UBA11346--3||c__Verrucomicrobiae--1:gtdb_domain_counter=d__Bacteria--4:gtdb_family_counter=f__UBA11346--3||f__UBA9464--1:gtdb_genus_counter=g__BJHQ01--2||g__BOG-1363--1||g__UBA9464--1:gtdb_order_counter=o__Pedosphaerales--1||o__UBA11346--3:gtdb_phylum_counter=p__Planctomycetota--3||p__Verrucomicrobiota--1:gtdb_species_counter=s__BJHQ01 sp014193115--2||s__BOG-1363 sp003136555--1||s__UBA9464 sp003445095--1:heptad_counter=MCP-36H--5:lbd_counter=:lca_tree=d__Bacteria:length_avg=155.0:length_max=155.0:length_min=155.0:length_std=0:length_sum=155.0:mismatch_avg=33.0:mismatch_max=33.0:mismatch_min=33.0:mismatch_std=0:mismatch_sum=33.0:name=N715338:qcovhsp_avg=100.0:qcovhsp_max=100.0:qcovhsp_min=100.0:qcovhsp_std=0:qcovhsp_sum=100.0:qend_avg=155.0:qend_max=155.0:qend_min=155.0:qend_std=0:qend_sum=155.0:qstart_avg=1.0:qstart_max=1.0:qstart_min=1.0:qstart_std=0:qstart_sum=1.0:ref_name_counter=GB_GCA_014193115.1_protein.faa_BJHQ01000006.1_57@PF00015_full_PFAM.439.680--1:scovhsp_avg=64.3:scovhsp_max=64.3:scovhsp_min=64.3:scovhsp_std=0:scovhsp_sum=64.3:send_avg=157.0:send_max=157.0:send_min=157.0:send_std=0:send_sum=157.0:sstart_avg=3.0:sstart_max=3.0:sstart_min=3.0:sstart_std=0:sstart_sum=3.0])0.589:0.0173007[&&NHX:Sample_counter=rhizpot3--1:Type_counter=GTDB--5||capture--1:besthit_avg=78.7:besthit_max=78.7:besthit_min=78.7:besthit_std=0:besthit_sum=78.7:bitscore_avg=178.0:bitscore_max=178.0:bitscore_min=178.0:bitscore_std=0:bitscore_sum=178.0:capture_class_counter=c__Polyangia--1:capture_domain_counter=d__Bacteria--1:capture_family_counter=f__Polyangiaceae--1:capture_genus_counter=g__SYFR01--1:capture_order_counter=o__Polyangiales--1:capture_phylum_counter=p__Myxococcota--1:capture_species_counter=s__SYFR01 sp005800325--1:evalue_avg=1.34e-56:evalue_max=1.34e-56:evalue_min=1.34e-56:evalue_std=0:evalue_sum=1.34e-56:gapopen_avg=0.0:gapopen_max=0.0:gapopen_min=0.0:gapopen_std=0:gapopen_sum=0.0:gtdb_class_counter=c__UBA11346--4||c__Verrucomicrobiae--1:gtdb_domain_counter=d__Bacteria--5:gtdb_family_counter=f__UBA11346--4||f__UBA9464--1:gtdb_genus_counter=g__BJHQ01--2||g__BOG-1363--1||g__CAIUVD01--1||g__UBA9464--1:gtdb_order_counter=o__Pedosphaerales--1||o__UBA11346--4:gtdb_phylum_counter=p__Planctomycetota--4||p__Verrucomicrobiota--1:gtdb_species_counter=s__BJHQ01 sp014193115--2||s__BOG-1363 sp003136555--1||s__CAIUVD01 sp903902515--1||s__UBA9464 sp003445095--1:heptad_counter=MCP-36H--6:lbd_counter=:lca_tree=d__Bacteria:length_avg=155.0:length_max=155.0:length_min=155.0:length_std=0:length_sum=155.0:mismatch_avg=33.0:mismatch_max=33.0:mismatch_min=33.0:mismatch_std=0:mismatch_sum=33.0:name=N715339:qcovhsp_avg=100.0:qcovhsp_max=100.0:qcovhsp_min=100.0:qcovhsp_std=0:qcovhsp_sum=100.0:qend_avg=155.0:qend_max=155.0:qend_min=155.0:qend_std=0:qend_sum=155.0:qstart_avg=1.0:qstart_max=1.0:qstart_min=1.0:qstart_std=0:qstart_sum=1.0:ref_name_counter=GB_GCA_014193115.1_protein.faa_BJHQ01000006.1_57@PF00015_full_PFAM.439.680--1:scovhsp_avg=64.3:scovhsp_max=64.3:scovhsp_min=64.3:scovhsp_std=0:scovhsp_sum=64.3:send_avg=157.0:send_max=157.0:send_min=157.0:send_std=0:send_sum=157.0:sstart_avg=3.0:sstart_max=3.0:sstart_min=3.0:sstart_std=0:sstart_sum=3.0],(GB_GCA_013821615.1_protein.faa_JACDGQ010000168.1_7@PF00015_full_PFAM.402.598:0.0703508[&&NHX:Type=GTDB:gtdb_class=c__UBA11346:gtdb_domain=d__Bacteria:gtdb_family=f__UBA11346:gtdb_genus=g__BOG-1363:gtdb_order=o__UBA11346:gtdb_phylum=p__Planctomycetota:gtdb_species=s__BOG-1363 sp013821615:heptad=MCP-36H:species=d__Bacteria_p__Planctomycetota_c__UBA11346_o__UBA11346_f__UBA11346_g__BOG-1363_s__BOG-1363 sp013821615],((GB_GCA_003482625.1_protein.faa_DMYJ01000276.1_15@PF00015_full_PFAM.417.608:0.054053[&&NHX:Type=GTDB:gtdb_class=c__UBA11346:gtdb_domain=d__Bacteria:gtdb_family=f__UBA11346:gtdb_genus=g__UBA11346:gtdb_order=o__UBA11346:gtdb_phylum=p__Planctomycetota:gtdb_species=s__UBA11346 sp003482625:heptad=MCP-36H:species=d__Bacteria_p__Planctomycetota_c__UBA11346_o__UBA11346_f__UBA11346_g__UBA11346_s__UBA11346 sp003482625],(GB_GCA_003482625.1_protein.faa_DMYJ01000118.1_11@PF00015_full_PFAM.398.633:0.143797[&&NHX:Type=GTDB:gtdb_class=c__UBA11346:gtdb_domain=d__Bacteria:gtdb_family=f__UBA11346:gtdb_genus=g__UBA11346:gtdb_order=o__UBA11346:gtdb_phylum=p__Planctomycetota:gtdb_species=s__UBA11346 sp003482625:heptad=MCP-36H:species=d__Bacteria_p__Planctomycetota_c__UBA11346_o__UBA11346_f__UBA11346_g__UBA11346_s__UBA11346 sp003482625],GB_GCA_017302815.1_protein.faa_JAFLCQ010000007.1_20@PF00015_full_PFAM.395.665:0.0362907[&&NHX:Type=GTDB:gtdb_class=c__UBA11346:gtdb_domain=d__Bacteria:gtdb_family=f__UBA11346:gtdb_genus=g__UBA11346:gtdb_order=o__UBA11346:gtdb_phylum=p__Planctomycetota:gtdb_species=s__UBA11346 sp017302815:heptad=MCP-36H:species=d__Bacteria_p__Planctomycetota_c__UBA11346_o__UBA11346_f__UBA11346_g__UBA11346_s__UBA11346 sp017302815])0.904:0.0391127[&&NHX:Sample_counter=:Type_counter=GTDB--2:capture_class_counter=:capture_domain_counter=:capture_family_counter=:capture_genus_counter=:capture_order_counter=:capture_phylum_counter=:capture_species_counter=:evoltype=D:gtdb_class_counter=c__UBA11346--2:gtdb_domain_counter=d__Bacteria--2:gtdb_family_counter=f__UBA11346--2:gtdb_genus_counter=g__UBA11346--2:gtdb_order_counter=o__UBA11346--2:gtdb_phylum_counter=p__Planctomycetota--2:gtdb_species_counter=s__UBA11346 sp003482625--1||s__UBA11346 sp017302815--1:heptad_counter=MCP-36H--2:lbd_counter=:lca=d__Bacteria:lca_tree=g__UBA11346:name=N715344:ref_name_counter=])0.795:0.0403723[&&NHX:Sample_counter=:Type_counter=GTDB--3:capture_class_counter=:capture_domain_counter=:capture_family_counter=:capture_genus_counter=:capture_order_counter=:capture_phylum_counter=:capture_species_counter=:evoltype=D:gtdb_class_counter=c__UBA11346--3:gtdb_domain_counter=d__Bacteria--3:gtdb_family_counter=f__UBA11346--3:gtdb_genus_counter=g__UBA11346--3:gtdb_order_counter=o__UBA11346--3:gtdb_phylum_counter=p__Planctomycetota--3:gtdb_species_counter=s__UBA11346 sp003482625--2||s__UBA11346 sp017302815--1:heptad_counter=MCP-36H--3:lbd_counter=:lca=d__Bacteria:lca_tree=g__UBA11346:name=N715345:ref_name_counter=],2a9ffc1b-6957-491a-9d3e-afc598e9cf47_2@MCPsignal.93.165:0.124749[&&NHX:Sample=rhiztom2:Type=capture:capture_class=c__Alphaproteobacteria:capture_domain=d__Bacteria:capture_family=f__Caulobacteraceae:capture_genus=g__Caulobacter:capture_order=o__Caulobacterales:capture_phylum=p__Proteobacteria:capture_species=s__Caulobacter sp003185805:heptad=MCP-36H])0.816:0.0639624[&&NHX:Sample_counter=rhiztom2--1:Type_counter=GTDB--3||capture--1:capture_class_counter=c__Alphaproteobacteria--1:capture_domain_counter=d__Bacteria--1:capture_family_counter=f__Caulobacteraceae--1:capture_genus_counter=g__Caulobacter--1:capture_order_counter=o__Caulobacterales--1:capture_phylum_counter=p__Proteobacteria--1:capture_species_counter=s__Caulobacter sp003185805--1:gtdb_class_counter=c__UBA11346--3:gtdb_domain_counter=d__Bacteria--3:gtdb_family_counter=f__UBA11346--3:gtdb_genus_counter=g__UBA11346--3:gtdb_order_counter=o__UBA11346--3:gtdb_phylum_counter=p__Planctomycetota--3:gtdb_species_counter=s__UBA11346 sp003482625--2||s__UBA11346 sp017302815--1:heptad_counter=MCP-36H--4:lbd_counter=:lca_tree=g__UBA11346:name=N715347:ref_name_counter=])0.872:0.04021[&&NHX:Sample_counter=rhiztom2--1:Type_counter=GTDB--4||capture--1:capture_class_counter=c__Alphaproteobacteria--1:capture_domain_counter=d__Bacteria--1:capture_family_counter=f__Caulobacteraceae--1:capture_genus_counter=g__Caulobacter--1:capture_order_counter=o__Caulobacterales--1:capture_phylum_counter=p__Proteobacteria--1:capture_species_counter=s__Caulobacter sp003185805--1:gtdb_class_counter=c__UBA11346--4:gtdb_domain_counter=d__Bacteria--4:gtdb_family_counter=f__UBA11346--4:gtdb_genus_counter=g__BOG-1363--1||g__UBA11346--3:gtdb_order_counter=o__UBA11346--4:gtdb_phylum_counter=p__Planctomycetota--4:gtdb_species_counter=s__BOG-1363 sp013821615--1||s__UBA11346 sp003482625--2||s__UBA11346 sp017302815--1:heptad_counter=MCP-36H--5:lbd_counter=:lca_tree=f__UBA11346:name=N715348:ref_name_counter=])0.756:0.0294417[&&NHX:Sample_counter=rhizpot3--1||rhiztom2--1:Type_counter=GTDB--9||capture--2:besthit_avg=78.7:besthit_max=78.7:besthit_min=78.7:besthit_std=0:besthit_sum=78.7:bitscore_avg=178.0:bitscore_max=178.0:bitscore_min=178.0:bitscore_std=0:bitscore_sum=178.0:capture_class_counter=c__Alphaproteobacteria--1||c__Polyangia--1:capture_domain_counter=d__Bacteria--2:capture_family_counter=f__Caulobacteraceae--1||f__Polyangiaceae--1:capture_genus_counter=g__Caulobacter--1||g__SYFR01--1:capture_order_counter=o__Caulobacterales--1||o__Polyangiales--1:capture_phylum_counter=p__Myxococcota--1||p__Proteobacteria--1:capture_species_counter=s__Caulobacter sp003185805--1||s__SYFR01 sp005800325--1:evalue_avg=1.34e-56:evalue_max=1.34e-56:evalue_min=1.34e-56:evalue_std=0:evalue_sum=1.34e-56:gapopen_avg=0.0:gapopen_max=0.0:gapopen_min=0.0:gapopen_std=0:gapopen_sum=0.0:gtdb_class_counter=c__UBA11346--8||c__Verrucomicrobiae--1:gtdb_domain_counter=d__Bacteria--9:gtdb_family_counter=f__UBA11346--8||f__UBA9464--1:gtdb_genus_counter=g__BJHQ01--2||g__BOG-1363--2||g__CAIUVD01--1||g__UBA11346--3||g__UBA9464--1:gtdb_order_counter=o__Pedosphaerales--1||o__UBA11346--8:gtdb_phylum_counter=p__Planctomycetota--8||p__Verrucomicrobiota--1:gtdb_species_counter=s__BJHQ01 sp014193115--2||s__BOG-1363 sp003136555--1||s__BOG-1363 sp013821615--1||s__CAIUVD01 sp903902515--1||s__UBA11346 sp003482625--2||s__UBA11346 sp017302815--1||s__UBA9464 sp003445095--1:heptad_counter=MCP-36H--11:lbd_counter=:lca_tree=d__Bacteria:length_avg=155.0:length_max=155.0:length_min=155.0:length_std=0:length_sum=155.0:mismatch_avg=33.0:mismatch_max=33.0:mismatch_min=33.0:mismatch_std=0:mismatch_sum=33.0:name=N715349:qcovhsp_avg=100.0:qcovhsp_max=100.0:qcovhsp_min=100.0:qcovhsp_std=0:qcovhsp_sum=100.0:qend_avg=155.0:qend_max=155.0:qend_min=155.0:qend_std=0:qend_sum=155.0:qstart_avg=1.0:qstart_max=1.0:qstart_min=1.0:qstart_std=0:qstart_sum=1.0:ref_name_counter=GB_GCA_014193115.1_protein.faa_BJHQ01000006.1_57@PF00015_full_PFAM.439.680--1:scovhsp_avg=64.3:scovhsp_max=64.3:scovhsp_min=64.3:scovhsp_std=0:scovhsp_sum=64.3:send_avg=157.0:send_max=157.0:send_min=157.0:send_std=0:send_sum=157.0:sstart_avg=3.0:sstart_max=3.0:sstart_min=3.0:sstart_std=0:sstart_sum=3.0])0.999:0.206069[&&NHX:Sample_counter=rhizpot3--1||rhiztom2--4||rhiztom3--2:Type_counter=GTDB--12||capture--7:besthit_avg=78.7:besthit_max=78.7:besthit_min=78.7:besthit_std=0:besthit_sum=78.7:bitscore_avg=178.0:bitscore_max=178.0:bitscore_min=178.0:bitscore_std=0:bitscore_sum=178.0:capture_class_counter=c__Alphaproteobacteria--4||c__Polyangia--3:capture_domain_counter=d__Bacteria--7:capture_family_counter=f__Caulobacteraceae--1||f__Polyangiaceae--3||f__Rhodobacteraceae--3:capture_genus_counter=g__Caulobacter--1||g__Roseicyclus--3||g__SYFR01--3:capture_order_counter=o__Caulobacterales--1||o__Polyangiales--3||o__Rhodobacterales--3:capture_phylum_counter=p__Myxococcota--3||p__Proteobacteria--4:capture_species_counter=s__Caulobacter sp003185805--1||s__Roseicyclus sp018401965--3||s__SYFR01 sp005800325--3:evalue_avg=1.34e-56:evalue_max=1.34e-56:evalue_min=1.34e-56:evalue_std=0:evalue_sum=1.34e-56:gapopen_avg=0.0:gapopen_max=0.0:gapopen_min=0.0:gapopen_std=0:gapopen_sum=0.0:gtdb_class_counter=c__UBA11346--11||c__Verrucomicrobiae--1:gtdb_domain_counter=d__Bacteria--12:gtdb_family_counter=f__UBA11346--11||f__UBA9464--1:gtdb_genus_counter=g__BJHQ01--2||g__BOG-1363--2||g__CAIUVD01--1||g__JACDEC01--3||g__UBA11346--3||g__UBA9464--1:gtdb_order_counter=o__Pedosphaerales--1||o__UBA11346--11:gtdb_phylum_counter=p__Planctomycetota--11||p__Verrucomicrobiota--1:gtdb_species_counter=s__BJHQ01 sp014193115--2||s__BOG-1363 sp003136555--1||s__BOG-1363 sp013821615--1||s__CAIUVD01 sp903902515--1||s__JACDEC01 sp013816645--3||s__UBA11346 sp003482625--2||s__UBA11346 sp017302815--1||s__UBA9464 sp003445095--1:heptad_counter=MCP-36H--19:lbd_counter=:lca_tree=f__UBA11346:length_avg=155.0:length_max=155.0:length_min=155.0:length_std=0:length_sum=155.0:mismatch_avg=33.0:mismatch_max=33.0:mismatch_min=33.0:mismatch_std=0:mismatch_sum=33.0:name=N715350:qcovhsp_avg=100.0:qcovhsp_max=100.0:qcovhsp_min=100.0:qcovhsp_std=0:qcovhsp_sum=100.0:qend_avg=155.0:qend_max=155.0:qend_min=155.0:qend_std=0:qend_sum=155.0:qstart_avg=1.0:qstart_max=1.0:qstart_min=1.0:qstart_std=0:qstart_sum=1.0:ref_name_counter=GB_GCA_014193115.1_protein.faa_BJHQ01000006.1_57@PF00015_full_PFAM.439.680--1:scovhsp_avg=64.3:scovhsp_max=64.3:scovhsp_min=64.3:scovhsp_std=0:scovhsp_sum=64.3:send_avg=157.0:send_max=157.0:send_min=157.0:send_std=0:send_sum=157.0:sstart_avg=3.0:sstart_max=3.0:sstart_min=3.0:sstart_std=0:sstart_sum=3.0],((25817135-5534-4f28-b74e-46469be94070_3@MCPsignal.43.88:0.148297[&&NHX:Sample=rhizpot1:Type=capture:capture_class=c__Alphaproteobacteria:capture_domain=d__Bacteria:capture_family=f__Ferrovibrionaceae:capture_genus=g__Ferrovibrio:capture_order=o__Ferrovibrionales:capture_phylum=p__Proteobacteria:capture_species=s__Ferrovibrio sp002482765:heptad=MCP-36H],GB_GCA_016763395.1_protein.faa_JAESTW010000345.1_14@PF00015_full_PFAM.280.466:0.367272[&&NHX:Type=GTDB:gtdb_class=c__Polyangia:gtdb_domain=d__Bacteria:gtdb_family=f__Haliangiaceae:gtdb_genus=g__NORP324:gtdb_order=o__Haliangiales:gtdb_phylum=p__Myxococcota:gtdb_species=s__NORP324 sp016763395:heptad=MCP-36H:species=d__Bacteria_p__Myxococcota_c__Polyangia_o__Haliangiales_f__Haliangiaceae_g__NORP324_s__NORP324 sp016763395])0.023:0.0092301[&&NHX:Sample_counter=rhizpot1--1:Type_counter=GTDB--1||capture--1:capture_class_counter=c__Alphaproteobacteria--1:capture_domain_counter=d__Bacteria--1:capture_family_counter=f__Ferrovibrionaceae--1:capture_genus_counter=g__Ferrovibrio--1:capture_order_counter=o__Ferrovibrionales--1:capture_phylum_counter=p__Proteobacteria--1:capture_species_counter=s__Ferrovibrio sp002482765--1:gtdb_class_counter=c__Polyangia--1:gtdb_domain_counter=d__Bacteria--1:gtdb_family_counter=f__Haliangiaceae--1:gtdb_genus_counter=g__NORP324--1:gtdb_order_counter=o__Haliangiales--1:gtdb_phylum_counter=p__Myxococcota--1:gtdb_species_counter=s__NORP324 sp016763395--1:heptad_counter=MCP-36H--2:lbd_counter=:lca_tree=s__NORP324 sp016763395:name=N715353:ref_name_counter=],((a99725e2-5b09-4c3f-a9c0-c24b438988b3_2@MCPsignal.291.355:5e-09[&&NHX:Sample=rhiztom2:Type=capture:capture_class=c__Alphaproteobacteria:capture_domain=d__Bacteria:capture_family=f__Rhodobacteraceae:capture_genus=g__Roseicyclus:capture_order=o__Rhodobacterales:capture_phylum=p__Proteobacteria:capture_species=s__Roseicyclus sp018401965:heptad=MCP-36H],(56645535-37cc-527d-9fd2-e687bbb09600_4@MCPsignal.25.76:0[&&NHX:Sample=rhiztom3:Type=capture:capture_class=c__Alphaproteobacteria:capture_domain=d__Bacteria:capture_family=f__Rhodobacteraceae:capture_genus=g__Roseicyclus:capture_order=o__Rhodobacterales:capture_phylum=p__Proteobacteria:capture_species=s__Roseicyclus sp018401965:heptad=MCP-36H],a8fd635c-1f14-54f1-ace2-4d61ce91964a_3@MCPsignal.24.75:0[&&NHX:Sample=rhiztom3:Type=capture:capture_class=c__Alphaproteobacteria:capture_domain=d__Bacteria:capture_family=f__Rhodobacteraceae:capture_genus=g__Roseicyclus:capture_order=o__Rhodobacterales:capture_phylum=p__Proteobacteria:capture_species=s__Roseicyclus sp018401965:heptad=MCP-36H]):5e-09[&&NHX:Sample_counter=rhiztom3--2:Type_counter=capture--2:capture_class_counter=c__Alphaproteobacteria--2:capture_domain_counter=d__Bacteria--2:capture_family_counter=f__Rhodobacteraceae--2:capture_genus_counter=g__Roseicyclus--2:capture_order_counter=o__Rhodobacterales--2:capture_phylum_counter=p__Proteobacteria--2:capture_species_counter=s__Roseicyclus sp018401965--2:gtdb_class_counter=:gtdb_domain_counter=:gtdb_family_counter=:gtdb_genus_counter=:gtdb_order_counter=:gtdb_phylum_counter=:gtdb_species_counter=:heptad_counter=MCP-36H--2:lbd_counter=:name=N715357:ref_name_counter=])0.34:7e-09[&&NHX:Sample_counter=rhiztom2--1||rhiztom3--2:Type_counter=capture--3:capture_class_counter=c__Alphaproteobacteria--3:capture_domain_counter=d__Bacteria--3:capture_family_counter=f__Rhodobacteraceae--3:capture_genus_counter=g__Roseicyclus--3:capture_order_counter=o__Rhodobacterales--3:capture_phylum_counter=p__Proteobacteria--3:capture_species_counter=s__Roseicyclus sp018401965--3:gtdb_class_counter=:gtdb_domain_counter=:gtdb_family_counter=:gtdb_genus_counter=:gtdb_order_counter=:gtdb_phylum_counter=:gtdb_species_counter=:heptad_counter=MCP-36H--3:lbd_counter=:name=N715358:ref_name_counter=],(4014424d-f905-4b49-a847-5bf3572a65f3_4@MCPsignal.453.532:5e-09[&&NHX:Sample=rhiztom3:Type=capture:capture_class=c__Actinomycetia:capture_domain=d__Bacteria:capture_family=f__Pseudonocardiaceae:capture_genus=g__Actinosynnema:capture_order=o__Mycobacteriales:capture_phylum=p__Actinobacteriota:capture_species=s__Actinosynnema auranticum:heptad=MCP-36H],(48a2a780-3e1b-4af1-be16-9ddae0190866_2@MCPsignal.23.71:5e-09[&&NHX:Sample=rhiztom3:Type=capture:capture_class=c__Alphaproteobacteria:capture_domain=d__Bacteria:capture_family=f__Rhodobacteraceae:capture_genus=g__Roseicyclus:capture_order=o__Rhodobacterales:capture_phylum=p__Proteobacteria:capture_species=s__Roseicyclus sp018401965:heptad=MCP-36H],(46f2fe91-de54-46a8-b883-35607d8e575e_5@MCPsignal.40.92:0.190108[&&NHX:Sample=rhizpot1:Type=capture:capture_class=c__Alphaproteobacteria:capture_domain=d__Bacteria:capture_family=f__Caulobacteraceae:capture_genus=g__Phenylobacterium:capture_order=o__Caulobacterales:capture_phylum=p__Proteobacteria:capture_species=s__Phenylobacterium sp002441055:heptad=MCP-36H],(b28052de-90d2-4924-823d-09f23ac6c734_3@MCPsignal.602.656:9e-09[&&NHX:Sample=rhiztom2:Type=capture:capture_class=c__Alphaproteobacteria:capture_domain=d__Bacteria:capture_family=f__Rhodobacteraceae:capture_genus=g__Roseicyclus:capture_order=o__Rhodobacterales:capture_phylum=p__Proteobacteria:capture_species=s__Roseicyclus sp018401965:heptad=MCP-36H],e16663d2-3b59-5f74-8d02-afaf791949d8_1@MCPsignal.203.245:5e-09[&&NHX:Sample=rhiztom3:Type=capture:capture_class=c__Gammaproteobacteria:capture_domain=d__Bacteria:capture_family=f__Burkholderiaceae:capture_genus=g__Duganella:capture_order=o__Burkholderiales:capture_phylum=p__Proteobacteria:capture_species=s__Duganella sp009380215:heptad=MCP-36H])0:1e-08[&&NHX:Sample_counter=rhiztom2--1||rhiztom3--1:Type_counter=capture--2:capture_class_counter=c__Alphaproteobacteria--1||c__Gammaproteobacteria--1:capture_domain_counter=d__Bacteria--2:capture_family_counter=f__Burkholderiaceae--1||f__Rhodobacteraceae--1:capture_genus_counter=g__Duganella--1||g__Roseicyclus--1:capture_order_counter=o__Burkholderiales--1||o__Rhodobacterales--1:capture_phylum_counter=p__Proteobacteria--2:capture_species_counter=s__Duganella sp009380215--1||s__Roseicyclus sp018401965--1:gtdb_class_counter=:gtdb_domain_counter=:gtdb_family_counter=:gtdb_genus_counter=:gtdb_order_counter=:gtdb_phylum_counter=:gtdb_species_counter=:heptad_counter=MCP-36H--2:lbd_counter=:name=N715364:ref_name_counter=])0.799:0.267115[&&NHX:Sample_counter=rhizpot1--1||rhiztom2--1||rhiztom3--1:Type_counter=capture--3:capture_class_counter=c__Alphaproteobacteria--2||c__Gammaproteobacteria--1:capture_domain_counter=d__Bacteria--3:capture_family_counter=f__Burkholderiaceae--1||f__Caulobacteraceae--1||f__Rhodobacteraceae--1:capture_genus_counter=g__Duganella--1||g__Phenylobacterium--1||g__Roseicyclus--1:capture_order_counter=o__Burkholderiales--1||o__Caulobacterales--1||o__Rhodobacterales--1:capture_phylum_counter=p__Proteobacteria--3:capture_species_counter=s__Duganella sp009380215--1||s__Phenylobacterium sp002441055--1||s__Roseicyclus sp018401965--1:gtdb_class_counter=:gtdb_domain_counter=:gtdb_family_counter=:gtdb_genus_counter=:gtdb_order_counter=:gtdb_phylum_counter=:gtdb_species_counter=:heptad_counter=MCP-36H--3:lbd_counter=:name=N715365:ref_name_counter=])0:1.8e-08[&&NHX:Sample_counter=rhizpot1--1||rhiztom2--1||rhiztom3--2:Type_counter=capture--4:capture_class_counter=c__Alphaproteobacteria--3||c__Gammaproteobacteria--1:capture_domain_counter=d__Bacteria--4:capture_family_counter=f__Burkholderiaceae--1||f__Caulobacteraceae--1||f__Rhodobacteraceae--2:capture_genus_counter=g__Duganella--1||g__Phenylobacterium--1||g__Roseicyclus--2:capture_order_counter=o__Burkholderiales--1||o__Caulobacterales--1||o__Rhodobacterales--2:capture_phylum_counter=p__Proteobacteria--4:capture_species_counter=s__Duganella sp009380215--1||s__Phenylobacterium sp002441055--1||s__Roseicyclus sp018401965--2:gtdb_class_counter=:gtdb_domain_counter=:gtdb_family_counter=:gtdb_genus_counter=:gtdb_order_counter=:gtdb_phylum_counter=:gtdb_species_counter=:heptad_counter=MCP-36H--4:lbd_counter=:name=N715366:ref_name_counter=])0.538:0.0803862[&&NHX:Sample_counter=rhizpot1--1||rhiztom2--1||rhiztom3--3:Type_counter=capture--5:capture_class_counter=c__Actinomycetia--1||c__Alphaproteobacteria--3||c__Gammaproteobacteria--1:capture_domain_counter=d__Bacteria--5:capture_family_counter=f__Burkholderiaceae--1||f__Caulobacteraceae--1||f__Pseudonocardiaceae--1||f__Rhodobacteraceae--2:capture_genus_counter=g__Actinosynnema--1||g__Duganella--1||g__Phenylobacterium--1||g__Roseicyclus--2:capture_order_counter=o__Burkholderiales--1||o__Caulobacterales--1||o__Mycobacteriales--1||o__Rhodobacterales--2:capture_phylum_counter=p__Actinobacteriota--1||p__Proteobacteria--4:capture_species_counter=s__Actinosynnema auranticum--1||s__Duganella sp009380215--1||s__Phenylobacterium sp002441055--1||s__Roseicyclus sp018401965--2:gtdb_class_counter=:gtdb_domain_counter=:gtdb_family_counter=:gtdb_genus_counter=:gtdb_order_counter=:gtdb_phylum_counter=:gtdb_species_counter=:heptad_counter=MCP-36H--5:lbd_counter=:name=N715367:ref_name_counter=])0.896:0.232697[&&NHX:Sample_counter=rhizpot1--1||rhiztom2--2||rhiztom3--5:Type_counter=capture--8:capture_class_counter=c__Actinomycetia--1||c__Alphaproteobacteria--6||c__Gammaproteobacteria--1:capture_domain_counter=d__Bacteria--8:capture_family_counter=f__Burkholderiaceae--1||f__Caulobacteraceae--1||f__Pseudonocardiaceae--1||f__Rhodobacteraceae--5:capture_genus_counter=g__Actinosynnema--1||g__Duganella--1||g__Phenylobacterium--1||g__Roseicyclus--5:capture_order_counter=o__Burkholderiales--1||o__Caulobacterales--1||o__Mycobacteriales--1||o__Rhodobacterales--5:capture_phylum_counter=p__Actinobacteriota--1||p__Proteobacteria--7:capture_species_counter=s__Actinosynnema auranticum--1||s__Duganella sp009380215--1||s__Phenylobacterium sp002441055--1||s__Roseicyclus sp018401965--5:gtdb_class_counter=:gtdb_domain_counter=:gtdb_family_counter=:gtdb_genus_counter=:gtdb_order_counter=:gtdb_phylum_counter=:gtdb_species_counter=:heptad_counter=MCP-36H--8:lbd_counter=:name=N715368:ref_name_counter=])0.821:0.103744[&&NHX:Sample_counter=rhizpot1--2||rhiztom2--2||rhiztom3--5:Type_counter=GTDB--1||capture--9:capture_class_counter=c__Actinomycetia--1||c__Alphaproteobacteria--7||c__Gammaproteobacteria--1:capture_domain_counter=d__Bacteria--9:capture_family_counter=f__Burkholderiaceae--1||f__Caulobacteraceae--1||f__Ferrovibrionaceae--1||f__Pseudonocardiaceae--1||f__Rhodobacteraceae--5:capture_genus_counter=g__Actinosynnema--1||g__Duganella--1||g__Ferrovibrio--1||g__Phenylobacterium--1||g__Roseicyclus--5:capture_order_counter=o__Burkholderiales--1||o__Caulobacterales--1||o__Ferrovibrionales--1||o__Mycobacteriales--1||o__Rhodobacterales--5:capture_phylum_counter=p__Actinobacteriota--1||p__Proteobacteria--8:capture_species_counter=s__Actinosynnema auranticum--1||s__Duganella sp009380215--1||s__Ferrovibrio sp002482765--1||s__Phenylobacterium sp002441055--1||s__Roseicyclus sp018401965--5:gtdb_class_counter=c__Polyangia--1:gtdb_domain_counter=d__Bacteria--1:gtdb_family_counter=f__Haliangiaceae--1:gtdb_genus_counter=g__NORP324--1:gtdb_order_counter=o__Haliangiales--1:gtdb_phylum_counter=p__Myxococcota--1:gtdb_species_counter=s__NORP324 sp016763395--1:heptad_counter=MCP-36H--10:lbd_counter=:lca_tree=s__NORP324 sp016763395:name=N715369:ref_name_counter=])0.88:0.067656[&&NHX:Sample_counter=rhizpot1--2||rhizpot3--1||rhiztom2--6||rhiztom3--7:Type_counter=GTDB--13||capture--16:besthit_avg=78.7:besthit_max=78.7:besthit_min=78.7:besthit_std=0:besthit_sum=78.7:bitscore_avg=178.0:bitscore_max=178.0:bitscore_min=178.0:bitscore_std=0:bitscore_sum=178.0:capture_class_counter=c__Actinomycetia--1||c__Alphaproteobacteria--11||c__Gammaproteobacteria--1||c__Polyangia--3:capture_domain_counter=d__Bacteria--16:capture_family_counter=f__Burkholderiaceae--1||f__Caulobacteraceae--2||f__Ferrovibrionaceae--1||f__Polyangiaceae--3||f__Pseudonocardiaceae--1||f__Rhodobacteraceae--8:capture_genus_counter=g__Actinosynnema--1||g__Caulobacter--1||g__Duganella--1||g__Ferrovibrio--1||g__Phenylobacterium--1||g__Roseicyclus--8||g__SYFR01--3:capture_order_counter=o__Burkholderiales--1||o__Caulobacterales--2||o__Ferrovibrionales--1||o__Mycobacteriales--1||o__Polyangiales--3||o__Rhodobacterales--8:capture_phylum_counter=p__Actinobacteriota--1||p__Myxococcota--3||p__Proteobacteria--12:capture_species_counter=s__Actinosynnema auranticum--1||s__Caulobacter sp003185805--1||s__Duganella sp009380215--1||s__Ferrovibrio sp002482765--1||s__Phenylobacterium sp002441055--1||s__Roseicyclus sp018401965--8||s__SYFR01 sp005800325--3:evalue_avg=1.34e-56:evalue_max=1.34e-56:evalue_min=1.34e-56:evalue_std=0:evalue_sum=1.34e-56:gapopen_avg=0.0:gapopen_max=0.0:gapopen_min=0.0:gapopen_std=0:gapopen_sum=0.0:gtdb_class_counter=c__Polyangia--1||c__UBA11346--11||c__Verrucomicrobiae--1:gtdb_domain_counter=d__Bacteria--13:gtdb_family_counter=f__Haliangiaceae--1||f__UBA11346--11||f__UBA9464--1:gtdb_genus_counter=g__BJHQ01--2||g__BOG-1363--2||g__CAIUVD01--1||g__JACDEC01--3||g__NORP324--1||g__UBA11346--3||g__UBA9464--1:gtdb_order_counter=o__Haliangiales--1||o__Pedosphaerales--1||o__UBA11346--11:gtdb_phylum_counter=p__Myxococcota--1||p__Planctomycetota--11||p__Verrucomicrobiota--1:gtdb_species_counter=s__BJHQ01 sp014193115--2||s__BOG-1363 sp003136555--1||s__BOG-1363 sp013821615--1||s__CAIUVD01 sp903902515--1||s__JACDEC01 sp013816645--3||s__NORP324 sp016763395--1||s__UBA11346 sp003482625--2||s__UBA11346 sp017302815--1||s__UBA9464 sp003445095--1:heptad_counter=MCP-36H--29:lbd_counter=:lca_tree=d__Bacteria:length_avg=155.0:length_max=155.0:length_min=155.0:length_std=0:length_sum=155.0:mismatch_avg=33.0:mismatch_max=33.0:mismatch_min=33.0:mismatch_std=0:mismatch_sum=33.0:name=N715370:qcovhsp_avg=100.0:qcovhsp_max=100.0:qcovhsp_min=100.0:qcovhsp_std=0:qcovhsp_sum=100.0:qend_avg=155.0:qend_max=155.0:qend_min=155.0:qend_std=0:qend_sum=155.0:qstart_avg=1.0:qstart_max=1.0:qstart_min=1.0:qstart_std=0:qstart_sum=1.0:ref_name_counter=GB_GCA_014193115.1_protein.faa_BJHQ01000006.1_57@PF00015_full_PFAM.439.680--1:scovhsp_avg=64.3:scovhsp_max=64.3:scovhsp_min=64.3:scovhsp_std=0:scovhsp_sum=64.3:send_avg=157.0:send_max=157.0:send_min=157.0:send_std=0:send_sum=157.0:sstart_avg=3.0:sstart_max=3.0:sstart_min=3.0:sstart_std=0:sstart_sum=3.0],((RS_GCF_007753265.1_protein.faa_NZ_CP036349.1_123@PF00015_full_PFAM.252.454:0.402654[&&NHX:Type=GTDB:gtdb_class=c__Planctomycetia:gtdb_domain=d__Bacteria:gtdb_family=f__Lacipirellulaceae:gtdb_genus=g__Botrimarina:gtdb_order=o__Pirellulales:gtdb_phylum=p__Planctomycetota:gtdb_species=s__Botrimarina mediterranea:heptad=MCP-36H:species=d__Bacteria_p__Planctomycetota_c__Planctomycetia_o__Pirellulales_f__Lacipirellulaceae_g__Botrimarina_s__Botrimarina mediterranea],(RS_GCF_007753265.1_protein.faa_NZ_CP036349.1_133@PF00015_full_PFAM.468.690:0.0734723[&&NHX:Type=GTDB:gtdb_class=c__Planctomycetia:gtdb_domain=d__Bacteria:gtdb_family=f__Lacipirellulaceae:gtdb_genus=g__Botrimarina:gtdb_order=o__Pirellulales:gtdb_phylum=p__Planctomycetota:gtdb_species=s__Botrimarina mediterranea:heptad=MCP-36H:species=d__Bacteria_p__Planctomycetota_c__Planctomycetia_o__Pirellulales_f__Lacipirellulaceae_g__Botrimarina_s__Botrimarina mediterranea],ee70506d-f0a1-46da-9c8d-61b9bdbe1161_3@MCPsignal.309.366:0.0484964[&&NHX:Sample=rhiztom3:Type=capture:capture_class=c__Alphaproteobacteria:capture_domain=d__Bacteria:capture_family=f__Rhizobiaceae:capture_genus=g__Aureimonas:capture_order=o__Rhizobiales:capture_phylum=p__Proteobacteria:capture_species=s__Aureimonas sp001423245:heptad=MCP-36H])0.961:0.289408[&&NHX:Sample_counter=rhiztom3--1:Type_counter=GTDB--1||capture--1:capture_class_counter=c__Alphaproteobacteria--1:capture_domain_counter=d__Bacteria--1:capture_family_counter=f__Rhizobiaceae--1:capture_genus_counter=g__Aureimonas--1:capture_order_counter=o__Rhizobiales--1:capture_phylum_counter=p__Proteobacteria--1:capture_species_counter=s__Aureimonas sp001423245--1:gtdb_class_counter=c__Planctomycetia--1:gtdb_domain_counter=d__Bacteria--1:gtdb_family_counter=f__Lacipirellulaceae--1:gtdb_genus_counter=g__Botrimarina--1:gtdb_order_counter=o__Pirellulales--1:gtdb_phylum_counter=p__Planctomycetota--1:gtdb_species_counter=s__Botrimarina mediterranea--1:heptad_counter=MCP-36H--2:lbd_counter=:lca_tree=s__Botrimarina mediterranea:name=N715374:ref_name_counter=])0.972:0.166311[&&NHX:Sample_counter=rhiztom3--1:Type_counter=GTDB--2||capture--1:capture_class_counter=c__Alphaproteobacteria--1:capture_domain_counter=d__Bacteria--1:capture_family_counter=f__Rhizobiaceae--1:capture_genus_counter=g__Aureimonas--1:capture_order_counter=o__Rhizobiales--1:capture_phylum_counter=p__Proteobacteria--1:capture_species_counter=s__Aureimonas sp001423245--1:gtdb_class_counter=c__Planctomycetia--2:gtdb_domain_counter=d__Bacteria--2:gtdb_family_counter=f__Lacipirellulaceae--2:gtdb_genus_counter=g__Botrimarina--2:gtdb_order_counter=o__Pirellulales--2:gtdb_phylum_counter=p__Planctomycetota--2:gtdb_species_counter=s__Botrimarina mediterranea--2:heptad_counter=MCP-36H--3:lbd_counter=:lca_tree=s__Botrimarina mediterranea:name=N715375:ref_name_counter=],(((((078ce7ee-d7ef-42a8-ae6c-89b4c2d64dac_1@MCPsignal.491.559:0.0268857[&&NHX:Sample=rhizpot3:Type=capture:capture_class=c__Alphaproteobacteria:capture_domain=d__Bacteria:capture_family=f__Rhizobiaceae:capture_genus=g__Aureimonas_A:capture_order=o__Rhizobiales:capture_phylum=p__Proteobacteria:capture_species=s__Aureimonas_A endophytica:heptad=MCP-36H],33da25d9-4464-5232-b050-1c2c6f9de42e_5@MCPsignal.499.556:0.114511[&&NHX:Sample=rhizpot3:Type=capture:capture_class=c__Alphaproteobacteria:capture_domain=d__Bacteria:capture_family=f__Caulobacteraceae:capture_genus=g__Caulobacter:capture_order=o__Caulobacterales:capture_phylum=p__Proteobacteria:capture_species=s__Caulobacter sp001556515:heptad=MCP-36H])0.762:0.0482107[&&NHX:Sample_counter=rhizpot3--2:Type_counter=capture--2:capture_class_counter=c__Alphaproteobacteria--2:capture_domain_counter=d__Bacteria--2:capture_family_counter=f__Caulobacteraceae--1||f__Rhizobiaceae--1:capture_genus_counter=g__Aureimonas_A--1||g__Caulobacter--1:capture_order_counter=o__Caulobacterales--1||o__Rhizobiales--1:capture_phylum_counter=p__Proteobacteria--2:capture_species_counter=s__Aureimonas_A endophytica--1||s__Caulobacter sp001556515--1:gtdb_class_counter=:gtdb_domain_counter=:gtdb_family_counter=:gtdb_genus_counter=:gtdb_order_counter=:gtdb_phylum_counter=:gtdb_species_counter=:heptad_counter=MCP-36H--2:lbd_counter=:name=N715378:ref_name_counter=],(GB_GCA_016703265.1_protein.faa_JADJCK010000006.1_411@PF00015_full_PFAM.94.297:0.387994[&&NHX:Type=GTDB:gtdb_class=c__Krumholzibacteria:gtdb_domain=d__Bacteria:gtdb_family=f__LZORAL124-64-63:gtdb_genus=g__CAINDZ01:gtdb_order=o__LZORAL124-64-63:gtdb_phylum=p__Krumholzibacteriota:gtdb_species=s__CAINDZ01 sp016703265:heptad=MCP-36H:species=d__Bacteria_p__Krumholzibacteriota_c__Krumholzibacteria_o__LZORAL124-64-63_f__LZORAL124-64-63_g__CAINDZ01_s__CAINDZ01 sp016703265],81c56809-7652-417b-89c6-4a9a5dccce9a_3@MCPsignal.98.205:0.422656[&&NHX:Sample=rhizpot1:Type=capture:capture_class=c__Alphaproteobacteria:capture_domain=d__Bacteria:capture_family=f__Caulobacteraceae:capture_genus=g__Phenylobacterium:capture_order=o__Caulobacterales:capture_phylum=p__Proteobacteria:capture_species=s__Phenylobacterium sp001557235:heptad=MCP-36H])0.402:0.0493192[&&NHX:Sample_counter=rhizpot1--1:Type_counter=GTDB--1||capture--1:capture_class_counter=c__Alphaproteobacteria--1:capture_domain_counter=d__Bacteria--1:capture_family_counter=f__Caulobacteraceae--1:capture_genus_counter=g__Phenylobacterium--1:capture_order_counter=o__Caulobacterales--1:capture_phylum_counter=p__Proteobacteria--1:capture_species_counter=s__Phenylobacterium sp001557235--1:gtdb_class_counter=c__Krumholzibacteria--1:gtdb_domain_counter=d__Bacteria--1:gtdb_family_counter=f__LZORAL124-64-63--1:gtdb_genus_counter=g__CAINDZ01--1:gtdb_order_counter=o__LZORAL124-64-63--1:gtdb_phylum_counter=p__Krumholzibacteriota--1:gtdb_species_counter=s__CAINDZ01 sp016703265--1:heptad_counter=MCP-36H--2:lbd_counter=:lca_tree=s__CAINDZ01 sp016703265:name=N715381:ref_name_counter=])0.822:0.0645261[&&NHX:Sample_counter=rhizpot1--1||rhizpot3--2:Type_counter=GTDB--1||capture--3:capture_class_counter=c__Alphaproteobacteria--3:capture_domain_counter=d__Bacteria--3:capture_family_counter=f__Caulobacteraceae--2||f__Rhizobiaceae--1:capture_genus_counter=g__Aureimonas_A--1||g__Caulobacter--1||g__Phenylobacterium--1:capture_order_counter=o__Caulobacterales--2||o__Rhizobiales--1:capture_phylum_counter=p__Proteobacteria--3:capture_species_counter=s__Aureimonas_A endophytica--1||s__Caulobacter sp001556515--1||s__Phenylobacterium sp001557235--1:gtdb_class_counter=c__Krumholzibacteria--1:gtdb_domain_counter=d__Bacteria--1:gtdb_family_counter=f__LZORAL124-64-63--1:gtdb_genus_counter=g__CAINDZ01--1:gtdb_order_counter=o__LZORAL124-64-63--1:gtdb_phylum_counter=p__Krumholzibacteriota--1:gtdb_species_counter=s__CAINDZ01 sp016703265--1:heptad_counter=MCP-36H--4:lbd_counter=:lca_tree=s__CAINDZ01 sp016703265:name=N715382:ref_name_counter=],(GB_GCA_016794345.1_protein.faa_JAEUKE010000299.1_40@PF00015_full_PFAM.281.476:0.199779[&&NHX:Type=GTDB:gtdb_class=c__Polyangia:gtdb_domain=d__Bacteria:gtdb_family=f__Polyangiaceae:gtdb_genus=g__CAITIQ01:gtdb_order=o__Polyangiales:gtdb_phylum=p__Myxococcota:gtdb_species=s__CAITIQ01 sp016794345:heptad=MCP-36H:species=d__Bacteria_p__Myxococcota_c__Polyangia_o__Polyangiales_f__Polyangiaceae_g__CAITIQ01_s__CAITIQ01 sp016794345],(GB_GCA_903892415.1_protein.faa_CAITIQ010000431.1_43@PF00015_full_PFAM.286.474:0.101709[&&NHX:Type=GTDB:gtdb_class=c__Polyangia:gtdb_domain=d__Bacteria:gtdb_family=f__Polyangiaceae:gtdb_genus=g__CAITIQ01:gtdb_order=o__Polyangiales:gtdb_phylum=p__Myxococcota:gtdb_species=s__CAITIQ01 sp903892415:heptad=MCP-36H:species=d__Bacteria_p__Myxococcota_c__Polyangia_o__Polyangiales_f__Polyangiaceae_g__CAITIQ01_s__CAITIQ01 sp903892415],GB_GCA_903892415.1_protein.faa_CAITIQ010000106.1_31@PF00015_full_PFAM.289.403:0.224381[&&NHX:Type=GTDB:gtdb_class=c__Polyangia:gtdb_domain=d__Bacteria:gtdb_family=f__Polyangiaceae:gtdb_genus=g__CAITIQ01:gtdb_order=o__Polyangiales:gtdb_phylum=p__Myxococcota:gtdb_species=s__CAITIQ01 sp903892415:heptad=MCP-36H:species=d__Bacteria_p__Myxococcota_c__Polyangia_o__Polyangiales_f__Polyangiaceae_g__CAITIQ01_s__CAITIQ01 sp903892415])0.858:0.0809618[&&NHX:Sample_counter=:Type_counter=GTDB--2:capture_class_counter=:capture_domain_counter=:capture_family_counter=:capture_genus_counter=:capture_order_counter=:capture_phylum_counter=:capture_species_counter=:evoltype=D:gtdb_class_counter=c__Polyangia--2:gtdb_domain_counter=d__Bacteria--2:gtdb_family_counter=f__Polyangiaceae--2:gtdb_genus_counter=g__CAITIQ01--2:gtdb_order_counter=o__Polyangiales--2:gtdb_phylum_counter=p__Myxococcota--2:gtdb_species_counter=s__CAITIQ01 sp903892415--2:heptad_counter=MCP-36H--2:lbd_counter=:lca=d__Bacteria:lca_tree=s__CAITIQ01 sp903892415:name=N715386:ref_name_counter=])0.946:0.11277[&&NHX:Sample_counter=:Type_counter=GTDB--3:capture_class_counter=:capture_domain_counter=:capture_family_counter=:capture_genus_counter=:capture_order_counter=:capture_phylum_counter=:capture_species_counter=:evoltype=D:gtdb_class_counter=c__Polyangia--3:gtdb_domain_counter=d__Bacteria--3:gtdb_family_counter=f__Polyangiaceae--3:gtdb_genus_counter=g__CAITIQ01--3:gtdb_order_counter=o__Polyangiales--3:gtdb_phylum_counter=p__Myxococcota--3:gtdb_species_counter=s__CAITIQ01 sp016794345--1||s__CAITIQ01 sp903892415--2:heptad_counter=MCP-36H--3:lbd_counter=:lca=d__Bacteria:lca_tree=g__CAITIQ01:name=N715387:ref_name_counter=])0.685:0.0950168[&&NHX:Sample_counter=rhizpot1--1||rhizpot3--2:Type_counter=GTDB--4||capture--3:capture_class_counter=c__Alphaproteobacteria--3:capture_domain_counter=d__Bacteria--3:capture_family_counter=f__Caulobacteraceae--2||f__Rhizobiaceae--1:capture_genus_counter=g__Aureimonas_A--1||g__Caulobacter--1||g__Phenylobacterium--1:capture_order_counter=o__Caulobacterales--2||o__Rhizobiales--1:capture_phylum_counter=p__Proteobacteria--3:capture_species_counter=s__Aureimonas_A endophytica--1||s__Caulobacter sp001556515--1||s__Phenylobacterium sp001557235--1:gtdb_class_counter=c__Krumholzibacteria--1||c__Polyangia--3:gtdb_domain_counter=d__Bacteria--4:gtdb_family_counter=f__LZORAL124-64-63--1||f__Polyangiaceae--3:gtdb_genus_counter=g__CAINDZ01--1||g__CAITIQ01--3:gtdb_order_counter=o__LZORAL124-64-63--1||o__Polyangiales--3:gtdb_phylum_counter=p__Krumholzibacteriota--1||p__Myxococcota--3:gtdb_species_counter=s__CAINDZ01 sp016703265--1||s__CAITIQ01 sp016794345--1||s__CAITIQ01 sp903892415--2:heptad_counter=MCP-36H--7:lbd_counter=:lca_tree=d__Bacteria:name=N715388:ref_name_counter=],((89999bbf-91d4-4c8d-87d6-3f46b607dcc9_4@MCPsignal.22.64:1.3e-08[&&NHX:Sample=rhiztom3:Type=capture:capture_class=c__Alphaproteobacteria:capture_domain=d__Bacteria:capture_family=f__Rhodobacteraceae:capture_genus=g__Roseicyclus:capture_order=o__Rhodobacterales:capture_phylum=p__Proteobacteria:capture_species=s__Roseicyclus sp018401965:heptad=MCP-36H],5e0a17f7-bdfd-4d74-9c7f-e41fd364e9e3_2@MCPsignal.109.140:0.0655038[&&NHX:Sample=rhiztom2:Type=capture:capture_class=c__Alphaproteobacteria:capture_domain=d__Bacteria:capture_family=f__Rhodobacteraceae:capture_genus=g__Thalassobius:capture_order=o__Rhodobacterales:capture_phylum=p__Proteobacteria:capture_species=s__Thalassobius gelatinovorus:heptad=MCP-36H])0.806:0.0478286[&&NHX:Sample_counter=rhiztom2--1||rhiztom3--1:Type_counter=capture--2:capture_class_counter=c__Alphaproteobacteria--2:capture_domain_counter=d__Bacteria--2:capture_family_counter=f__Rhodobacteraceae--2:capture_genus_counter=g__Roseicyclus--1||g__Thalassobius--1:capture_order_counter=o__Rhodobacterales--2:capture_phylum_counter=p__Proteobacteria--2:capture_species_counter=s__Roseicyclus sp018401965--1||s__Thalassobius gelatinovorus--1:gtdb_class_counter=:gtdb_domain_counter=:gtdb_family_counter=:gtdb_genus_counter=:gtdb_order_counter=:gtdb_phylum_counter=:gtdb_species_counter=:heptad_counter=MCP-36H--2:lbd_counter=:name=N715391:ref_name_counter=],95458f04-51d7-4050-b306-7f15deef216d_6@MCPsignal.10.68:0.152557[&&NHX:Sample=rhiztom3:Type=capture:besthit=98.3:bitscore=95.1:capture_class=c__Desulfobulbia:capture_domain=d__Bacteria:capture_family=f__Desulfurivibrionaceae:capture_genus=g__UBA5123:capture_order=o__Desulfobulbales:capture_phylum=p__Desulfobacterota:capture_species=s__UBA5123 sp002415465:evalue=5.57e-27:gapopen=1.0:heptad=MCP-36H:length=58.0:mismatch=0.0:qcovhsp=98.3:qend=57.0:qstart=1.0:ref_name=GB_GCA_011048645.1_protein.faa_DSDR01000111.1_1@PF00015_full_PFAM.386.499:scovhsp=51.3:send=102.0:sstart=45.0])0.967:0.274612[&&NHX:Sample_counter=rhiztom2--1||rhiztom3--2:Type_counter=capture--3:besthit_avg=98.3:besthit_max=98.3:besthit_min=98.3:besthit_std=0:besthit_sum=98.3:bitscore_avg=95.1:bitscore_max=95.1:bitscore_min=95.1:bitscore_std=0:bitscore_sum=95.1:capture_class_counter=c__Alphaproteobacteria--2||c__Desulfobulbia--1:capture_domain_counter=d__Bacteria--3:capture_family_counter=f__Desulfurivibrionaceae--1||f__Rhodobacteraceae--2:capture_genus_counter=g__Roseicyclus--1||g__Thalassobius--1||g__UBA5123--1:capture_order_counter=o__Desulfobulbales--1||o__Rhodobacterales--2:capture_phylum_counter=p__Desulfobacterota--1||p__Proteobacteria--2:capture_species_counter=s__Roseicyclus sp018401965--1||s__Thalassobius gelatinovorus--1||s__UBA5123 sp002415465--1:evalue_avg=5.57e-27:evalue_max=5.57e-27:evalue_min=5.57e-27:evalue_std=0:evalue_sum=5.57e-27:gapopen_avg=1.0:gapopen_max=1.0:gapopen_min=1.0:gapopen_std=0:gapopen_sum=1.0:gtdb_class_counter=:gtdb_domain_counter=:gtdb_family_counter=:gtdb_genus_counter=:gtdb_order_counter=:gtdb_phylum_counter=:gtdb_species_counter=:heptad_counter=MCP-36H--3:lbd_counter=:length_avg=58.0:length_max=58.0:length_min=58.0:length_std=0:length_sum=58.0:mismatch_avg=0.0:mismatch_max=0.0:mismatch_min=0.0:mismatch_std=0:mismatch_sum=0.0:name=N715393:qcovhsp_avg=98.3:qcovhsp_max=98.3:qcovhsp_min=98.3:qcovhsp_std=0:qcovhsp_sum=98.3:qend_avg=57.0:qend_max=57.0:qend_min=57.0:qend_std=0:qend_sum=57.0:qstart_avg=1.0:qstart_max=1.0:qstart_min=1.0:qstart_std=0:qstart_sum=1.0:ref_name_counter=GB_GCA_011048645.1_protein.faa_DSDR01000111.1_1@PF00015_full_PFAM.386.499--1:scovhsp_avg=51.3:scovhsp_max=51.3:scovhsp_min=51.3:scovhsp_std=0:scovhsp_sum=51.3:send_avg=102.0:send_max=102.0:send_min=102.0:send_std=0:send_sum=102.0:sstart_avg=45.0:sstart_max=45.0:sstart_min=45.0:sstart_std=0:sstart_sum=45.0])0.385:0.0636464[&&NHX:Sample_counter=rhizpot1--1||rhizpot3--2||rhiztom2--1||rhiztom3--2:Type_counter=GTDB--4||capture--6:besthit_avg=98.3:besthit_max=98.3:besthit_min=98.3:besthit_std=0:besthit_sum=98.3:bitscore_avg=95.1:bitscore_max=95.1:bitscore_min=95.1:bitscore_std=0:bitscore_sum=95.1:capture_class_counter=c__Alphaproteobacteria--5||c__Desulfobulbia--1:capture_domain_counter=d__Bacteria--6:capture_family_counter=f__Caulobacteraceae--2||f__Desulfurivibrionaceae--1||f__Rhizobiaceae--1||f__Rhodobacteraceae--2:capture_genus_counter=g__Aureimonas_A--1||g__Caulobacter--1||g__Phenylobacterium--1||g__Roseicyclus--1||g__Thalassobius--1||g__UBA5123--1:capture_order_counter=o__Caulobacterales--2||o__Desulfobulbales--1||o__Rhizobiales--1||o__Rhodobacterales--2:capture_phylum_counter=p__Desulfobacterota--1||p__Proteobacteria--5:capture_species_counter=s__Aureimonas_A endophytica--1||s__Caulobacter sp001556515--1||s__Phenylobacterium sp001557235--1||s__Roseicyclus sp018401965--1||s__Thalassobius gelatinovorus--1||s__UBA5123 sp002415465--1:evalue_avg=5.57e-27:evalue_max=5.57e-27:evalue_min=5.57e-27:evalue_std=0:evalue_sum=5.57e-27:gapopen_avg=1.0:gapopen_max=1.0:gapopen_min=1.0:gapopen_std=0:gapopen_sum=1.0:gtdb_class_counter=c__Krumholzibacteria--1||c__Polyangia--3:gtdb_domain_counter=d__Bacteria--4:gtdb_family_counter=f__LZORAL124-64-63--1||f__Polyangiaceae--3:gtdb_genus_counter=g__CAINDZ01--1||g__CAITIQ01--3:gtdb_order_counter=o__LZORAL124-64-63--1||o__Polyangiales--3:gtdb_phylum_counter=p__Krumholzibacteriota--1||p__Myxococcota--3:gtdb_species_counter=s__CAINDZ01 sp016703265--1||s__CAITIQ01 sp016794345--1||s__CAITIQ01 sp903892415--2:heptad_counter=MCP-36H--10:lbd_counter=:lca_tree=d__Bacteria:length_avg=58.0:length_max=58.0:length_min=58.0:length_std=0:length_sum=58.0:mismatch_avg=0.0:mismatch_max=0.0:mismatch_min=0.0:mismatch_std=0:mismatch_sum=0.0:name=N715394:qcovhsp_avg=98.3:qcovhsp_max=98.3:qcovhsp_min=98.3:qcovhsp_std=0:qcovhsp_sum=98.3:qend_avg=57.0:qend_max=57.0:qend_min=57.0:qend_std=0:qend_sum=57.0:qstart_avg=1.0:qstart_max=1.0:qstart_min=1.0:qstart_std=0:qstart_sum=1.0:ref_name_counter=GB_GCA_011048645.1_protein.faa_DSDR01000111.1_1@PF00015_full_PFAM.386.499--1:scovhsp_avg=51.3:scovhsp_max=51.3:scovhsp_min=51.3:scovhsp_std=0:scovhsp_sum=51.3:send_avg=102.0:send_max=102.0:send_min=102.0:send_std=0:send_sum=102.0:sstart_avg=45.0:sstart_max=45.0:sstart_min=45.0:sstart_std=0:sstart_sum=45.0],((((GB_GCA_016194625.1_protein.faa_JACQBB010000178.1_9@PF00015_full_PFAM.415.611:0.265041[&&NHX:Type=GTDB:gtdb_class=c__Elusimicrobia:gtdb_domain=d__Bacteria:gtdb_family=f__UBA9628:gtdb_genus=g__GWA2-66-18:gtdb_order=o__UBA1565:gtdb_phylum=p__Elusimicrobiota:gtdb_species=s__GWA2-66-18 sp016194625:heptad=MCP-36H:species=d__Bacteria_p__Elusimicrobiota_c__Elusimicrobia_o__UBA1565_f__UBA9628_g__GWA2-66-18_s__GWA2-66-18 sp016194625],(((GB_GCA_003819755.1_protein.faa_RPQK01000564.1_2@PF00015_full_PFAM.568.749:0.451033[&&NHX:Type=GTDB:gtdb_class=c__UBA6911:gtdb_domain=d__Bacteria:gtdb_family=f__RPQK01:gtdb_genus=g__RPQK01:gtdb_order=o__RPQK01:gtdb_phylum=p__Acidobacteriota:gtdb_species=s__RPQK01 sp003819755:heptad=MCP-36H:species=d__Bacteria_p__Acidobacteriota_c__UBA6911_o__RPQK01_f__RPQK01_g__RPQK01_s__RPQK01 sp003819755],(ec76d157-b435-4504-a4fd-d259fec5991c_3@MCPsignal.35.120:5e-09[&&NHX:Sample=rhiztom2:Type=capture:capture_class=c__Polyangia:capture_domain=d__Bacteria:capture_family=f__Polyangiaceae:capture_genus=g__SYFR01:capture_order=o__Polyangiales:capture_phylum=p__Myxococcota:capture_species=s__SYFR01 sp005800325:heptad=MCP-36H],(a0eebe8c-b1a6-4efc-a5a3-c6a51139da1a_3@MCPsignal.207.263:5e-09[&&NHX:Sample=rhiztom2:Type=capture:capture_class=c__Polyangia:capture_domain=d__Bacteria:capture_family=f__Polyangiaceae:capture_genus=g__SYFR01:capture_order=o__Polyangiales:capture_phylum=p__Myxococcota:capture_species=s__SYFR01 sp005800325:heptad=MCP-36H],9db0c2bf-4ebb-4daa-9fac-a01fab9d33ea_1@MCPsignal.28.177:0.0764284[&&NHX:Sample=rhiztom2:Type=capture:besthit=70.8:bitscore=171.0:capture_class=c__Polyangia:capture_domain=d__Bacteria:capture_family=f__Polyangiaceae:capture_genus=g__SYFR01:capture_order=o__Polyangiales:capture_phylum=p__Myxococcota:capture_species=s__SYFR01 sp005800325:evalue=3.21e-54:gapopen=0.0:heptad=MCP-36H:length=144.0:mismatch=42.0:qcovhsp=96.6:qend=149.0:qstart=6.0:ref_name=GB_GCA_903876745.1_protein.faa_CAIRBD010000473.1_5@PF00015_full_PFAM.438.660:scovhsp=64.9:send=167.0:sstart=24.0])0:1.8e-08[&&NHX:Sample_counter=rhiztom2--2:Type_counter=capture--2:besthit_avg=70.8:besthit_max=70.8:besthit_min=70.8:besthit_std=0:besthit_sum=70.8:bitscore_avg=171.0:bitscore_max=171.0:bitscore_min=171.0:bitscore_std=0:bitscore_sum=171.0:capture_class_counter=c__Polyangia--2:capture_domain_counter=d__Bacteria--2:capture_family_counter=f__Polyangiaceae--2:capture_genus_counter=g__SYFR01--2:capture_order_counter=o__Polyangiales--2:capture_phylum_counter=p__Myxococcota--2:capture_species_counter=s__SYFR01 sp005800325--2:evalue_avg=3.21e-54:evalue_max=3.21e-54:evalue_min=3.21e-54:evalue_std=0:evalue_sum=3.21e-54:gapopen_avg=0.0:gapopen_max=0.0:gapopen_min=0.0:gapopen_std=0:gapopen_sum=0.0:gtdb_class_counter=:gtdb_domain_counter=:gtdb_family_counter=:gtdb_genus_counter=:gtdb_order_counter=:gtdb_phylum_counter=:gtdb_species_counter=:heptad_counter=MCP-36H--2:lbd_counter=:length_avg=144.0:length_max=144.0:length_min=144.0:length_std=0:length_sum=144.0:mismatch_avg=42.0:mismatch_max=42.0:mismatch_min=42.0:mismatch_std=0:mismatch_sum=42.0:name=N715400:qcovhsp_avg=96.6:qcovhsp_max=96.6:qcovhsp_min=96.6:qcovhsp_std=0:qcovhsp_sum=96.6:qend_avg=149.0:qend_max=149.0:qend_min=149.0:qend_std=0:qend_sum=149.0:qstart_avg=6.0:qstart_max=6.0:qstart_min=6.0:qstart_std=0:qstart_sum=6.0:ref_name_counter=GB_GCA_903876745.1_protein.faa_CAIRBD010000473.1_5@PF00015_full_PFAM.438.660--1:scovhsp_avg=64.9:scovhsp_max=64.9:scovhsp_min=64.9:scovhsp_std=0:scovhsp_sum=64.9:send_avg=167.0:send_max=167.0:send_min=167.0:send_std=0:send_sum=167.0:sstart_avg=24.0:sstart_max=24.0:sstart_min=24.0:sstart_std=0:sstart_sum=24.0])0.978:0.171338[&&NHX:Sample_counter=rhiztom2--3:Type_counter=capture--3:besthit_avg=70.8:besthit_max=70.8:besthit_min=70.8:besthit_std=0:besthit_sum=70.8:bitscore_avg=171.0:bitscore_max=171.0:bitscore_min=171.0:bitscore_std=0:bitscore_sum=171.0:capture_class_counter=c__Polyangia--3:capture_domain_counter=d__Bacteria--3:capture_family_counter=f__Polyangiaceae--3:capture_genus_counter=g__SYFR01--3:capture_order_counter=o__Polyangiales--3:capture_phylum_counter=p__Myxococcota--3:capture_species_counter=s__SYFR01 sp005800325--3:evalue_avg=3.21e-54:evalue_max=3.21e-54:evalue_min=3.21e-54:evalue_std=0:evalue_sum=3.21e-54:gapopen_avg=0.0:gapopen_max=0.0:gapopen_min=0.0:gapopen_std=0:gapopen_sum=0.0:gtdb_class_counter=:gtdb_domain_counter=:gtdb_family_counter=:gtdb_genus_counter=:gtdb_order_counter=:gtdb_phylum_counter=:gtdb_species_counter=:heptad_counter=MCP-36H--3:lbd_counter=:length_avg=144.0:length_max=144.0:length_min=144.0:length_std=0:length_sum=144.0:mismatch_avg=42.0:mismatch_max=42.0:mismatch_min=42.0:mismatch_std=0:mismatch_sum=42.0:name=N715401:qcovhsp_avg=96.6:qcovhsp_max=96.6:qcovhsp_min=96.6:qcovhsp_std=0:qcovhsp_sum=96.6:qend_avg=149.0:qend_max=149.0:qend_min=149.0:qend_std=0:qend_sum=149.0:qstart_avg=6.0:qstart_max=6.0:qstart_min=6.0:qstart_std=0:qstart_sum=6.0:ref_name_counter=GB_GCA_903876745.1_protein.faa_CAIRBD010000473.1_5@PF00015_full_PFAM.438.660--1:scovhsp_avg=64.9:scovhsp_max=64.9:scovhsp_min=64.9:scovhsp_std=0:scovhsp_sum=64.9:send_avg=167.0:send_max=167.0:send_min=167.0:send_std=0:send_sum=167.0:sstart_avg=24.0:sstart_max=24.0:sstart_min=24.0:sstart_std=0:sstart_sum=24.0])0.565:0.0617327[&&NHX:Sample_counter=rhiztom2--3:Type_counter=GTDB--1||capture--3:besthit_avg=70.8:besthit_max=70.8:besthit_min=70.8:besthit_std=0:besthit_sum=70.8:bitscore_avg=171.0:bitscore_max=171.0:bitscore_min=171.0:bitscore_std=0:bitscore_sum=171.0:capture_class_counter=c__Polyangia--3:capture_domain_counter=d__Bacteria--3:capture_family_counter=f__Polyangiaceae--3:capture_genus_counter=g__SYFR01--3:capture_order_counter=o__Polyangiales--3:capture_phylum_counter=p__Myxococcota--3:capture_species_counter=s__SYFR01 sp005800325--3:evalue_avg=3.21e-54:evalue_max=3.21e-54:evalue_min=3.21e-54:evalue_std=0:evalue_sum=3.21e-54:gapopen_avg=0.0:gapopen_max=0.0:gapopen_min=0.0:gapopen_std=0:gapopen_sum=0.0:gtdb_class_counter=c__UBA6911--1:gtdb_domain_counter=d__Bacteria--1:gtdb_family_counter=f__RPQK01--1:gtdb_genus_counter=g__RPQK01--1:gtdb_order_counter=o__RPQK01--1:gtdb_phylum_counter=p__Acidobacteriota--1:gtdb_species_counter=s__RPQK01 sp003819755--1:heptad_counter=MCP-36H--4:lbd_counter=:lca_tree=s__RPQK01 sp003819755:length_avg=144.0:length_max=144.0:length_min=144.0:length_std=0:length_sum=144.0:mismatch_avg=42.0:mismatch_max=42.0:mismatch_min=42.0:mismatch_std=0:mismatch_sum=42.0:name=N715402:qcovhsp_avg=96.6:qcovhsp_max=96.6:qcovhsp_min=96.6:qcovhsp_std=0:qcovhsp_sum=96.6:qend_avg=149.0:qend_max=149.0:qend_min=149.0:qend_std=0:qend_sum=149.0:qstart_avg=6.0:qstart_max=6.0:qstart_min=6.0:qstart_std=0:qstart_sum=6.0:ref_name_counter=GB_GCA_903876745.1_protein.faa_CAIRBD010000473.1_5@PF00015_full_PFAM.438.660--1:scovhsp_avg=64.9:scovhsp_max=64.9:scovhsp_min=64.9:scovhsp_std=0:scovhsp_sum=64.9:send_avg=167.0:send_max=167.0:send_min=167.0:send_std=0:send_sum=167.0:sstart_avg=24.0:sstart_max=24.0:sstart_min=24.0:sstart_std=0:sstart_sum=24.0],(fc278b26-2c3b-4e29-a0bd-2b595a13f85e_4@MCPsignal.186.271:0.0404123[&&NHX:Sample=rhizpot1:Type=capture:capture_class=c__Holophagae:capture_domain=d__Bacteria:capture_family=f__Holophagaceae:capture_genus=g__Geothrix:capture_order=o__Holophagales:capture_phylum=p__Acidobacteriota:capture_species=s__Geothrix sp016714685:heptad=MCP-36H],031d7906-72c1-4bd8-9f99-1e56a2584a35_3@MCPsignal.392.534:0.311236[&&NHX:Sample=rhizpot3:Type=capture:besthit=60.6:bitscore=152.0:capture_class=c__Alphaproteobacteria:capture_domain=d__Bacteria:capture_family=f__Caulobacteraceae:capture_genus=g__CAHJWH01:capture_order=o__Caulobacterales:capture_phylum=p__Proteobacteria:capture_species=s__CAHJWH01 sp009765965:evalue=6.95e-47:gapopen=0.0:heptad=MCP-36H:length=137.0:mismatch=54.0:qcovhsp=96.5:qend=137.0:qstart=1.0:ref_name=GB_GCA_016931935.1_protein.faa_JAFGDW010000140.1_16@PF00015_full_PFAM.316.517:scovhsp=68.2:send=147.0:sstart=11.0])0.898:0.122013[&&NHX:Sample_counter=rhizpot1--1||rhizpot3--1:Type_counter=capture--2:besthit_avg=60.6:besthit_max=60.6:besthit_min=60.6:besthit_std=0:besthit_sum=60.6:bitscore_avg=152.0:bitscore_max=152.0:bitscore_min=152.0:bitscore_std=0:bitscore_sum=152.0:capture_class_counter=c__Alphaproteobacteria--1||c__Holophagae--1:capture_domain_counter=d__Bacteria--2:capture_family_counter=f__Caulobacteraceae--1||f__Holophagaceae--1:capture_genus_counter=g__CAHJWH01--1||g__Geothrix--1:capture_order_counter=o__Caulobacterales--1||o__Holophagales--1:capture_phylum_counter=p__Acidobacteriota--1||p__Proteobacteria--1:capture_species_counter=s__CAHJWH01 sp009765965--1||s__Geothrix sp016714685--1:evalue_avg=6.95e-47:evalue_max=6.95e-47:evalue_min=6.95e-47:evalue_std=0:evalue_sum=6.95e-47:gapopen_avg=0.0:gapopen_max=0.0:gapopen_min=0.0:gapopen_std=0:gapopen_sum=0.0:gtdb_class_counter=:gtdb_domain_counter=:gtdb_family_counter=:gtdb_genus_counter=:gtdb_order_counter=:gtdb_phylum_counter=:gtdb_species_counter=:heptad_counter=MCP-36H--2:lbd_counter=:length_avg=137.0:length_max=137.0:length_min=137.0:length_std=0:length_sum=137.0:mismatch_avg=54.0:mismatch_max=54.0:mismatch_min=54.0:mismatch_std=0:mismatch_sum=54.0:name=N715405:qcovhsp_avg=96.5:qcovhsp_max=96.5:qcovhsp_min=96.5:qcovhsp_std=0:qcovhsp_sum=96.5:qend_avg=137.0:qend_max=137.0:qend_min=137.0:qend_std=0:qend_sum=137.0:qstart_avg=1.0:qstart_max=1.0:qstart_min=1.0:qstart_std=0:qstart_sum=1.0:ref_name_counter=GB_GCA_016931935.1_protein.faa_JAFGDW010000140.1_16@PF00015_full_PFAM.316.517--1:scovhsp_avg=68.2:scovhsp_max=68.2:scovhsp_min=68.2:scovhsp_std=0:scovhsp_sum=68.2:send_avg=147.0:send_max=147.0:send_min=147.0:send_std=0:send_sum=147.0:sstart_avg=11.0:sstart_max=11.0:sstart_min=11.0:sstart_std=0:sstart_sum=11.0])0:5e-09[&&NHX:Sample_counter=rhizpot1--1||rhizpot3--1||rhiztom2--3:Type_counter=GTDB--1||capture--5:besthit_avg=65.7:besthit_max=70.8:besthit_min=60.6:besthit_std=7.212489168102781:besthit_sum=131.4:bitscore_avg=161.5:bitscore_max=171.0:bitscore_min=152.0:bitscore_std=13.435028842544403:bitscore_sum=323.0:capture_class_counter=c__Alphaproteobacteria--1||c__Holophagae--1||c__Polyangia--3:capture_domain_counter=d__Bacteria--5:capture_family_counter=f__Caulobacteraceae--1||f__Holophagaceae--1||f__Polyangiaceae--3:capture_genus_counter=g__CAHJWH01--1||g__Geothrix--1||g__SYFR01--3:capture_order_counter=o__Caulobacterales--1||o__Holophagales--1||o__Polyangiales--3:capture_phylum_counter=p__Acidobacteriota--1||p__Myxococcota--3||p__Proteobacteria--1:capture_species_counter=s__CAHJWH01 sp009765965--1||s__Geothrix sp016714685--1||s__SYFR01 sp005800325--3:evalue_avg=3.4750001605e-47:evalue_max=6.95e-47:evalue_min=3.21e-54:evalue_std=4.914391902265229e-47:evalue_sum=6.950000321e-47:gapopen_avg=0.0:gapopen_max=0.0:gapopen_min=0.0:gapopen_std=0.0:gapopen_sum=0.0:gtdb_class_counter=c__UBA6911--1:gtdb_domain_counter=d__Bacteria--1:gtdb_family_counter=f__RPQK01--1:gtdb_genus_counter=g__RPQK01--1:gtdb_order_counter=o__RPQK01--1:gtdb_phylum_counter=p__Acidobacteriota--1:gtdb_species_counter=s__RPQK01 sp003819755--1:heptad_counter=MCP-36H--6:lbd_counter=:lca_tree=s__RPQK01 sp003819755:length_avg=140.5:length_max=144.0:length_min=137.0:length_std=4.949747468305833:length_sum=281.0:mismatch_avg=48.0:mismatch_max=54.0:mismatch_min=42.0:mismatch_std=8.48528137423857:mismatch_sum=96.0:name=N715406:qcovhsp_avg=96.55:qcovhsp_max=96.6:qcovhsp_min=96.5:qcovhsp_std=0.07071067811865074:qcovhsp_sum=193.1:qend_avg=143.0:qend_max=149.0:qend_min=137.0:qend_std=8.48528137423857:qend_sum=286.0:qstart_avg=3.5:qstart_max=6.0:qstart_min=1.0:qstart_std=3.5355339059327378:qstart_sum=7.0:ref_name_counter=GB_GCA_016931935.1_protein.faa_JAFGDW010000140.1_16@PF00015_full_PFAM.316.517--1||GB_GCA_903876745.1_protein.faa_CAIRBD010000473.1_5@PF00015_full_PFAM.438.660--1:scovhsp_avg=66.55000000000001:scovhsp_max=68.2:scovhsp_min=64.9:scovhsp_std=2.333452377915605:scovhsp_sum=133.10000000000002:send_avg=157.0:send_max=167.0:send_min=147.0:send_std=14.142135623730951:send_sum=314.0:sstart_avg=17.5:sstart_max=24.0:sstart_min=11.0:sstart_std=9.192388155425117:sstart_sum=35.0],de546cfb-8988-49a4-beb7-8ff1f984be40_6@MCPsignal.127.178:0.296803[&&NHX:Sample=rhiztom3:Type=capture:capture_class=c__UBA4802:capture_domain=d__Bacteria:capture_family=f__UBA5368:capture_genus=g__FW300-bin19:capture_order=o__UBA4802:capture_phylum=p__Spirochaetota:capture_species=s__FW300-bin19 sp004297825:heptad=MCP-36H])0.793:0.0631436[&&NHX:Sample_counter=rhizpot1--1||rhizpot3--1||rhiztom2--3||rhiztom3--1:Type_counter=GTDB--1||capture--6:besthit_avg=65.7:besthit_max=70.8:besthit_min=60.6:besthit_std=7.212489168102781:besthit_sum=131.4:bitscore_avg=161.5:bitscore_max=171.0:bitscore_min=152.0:bitscore_std=13.435028842544403:bitscore_sum=323.0:capture_class_counter=c__Alphaproteobacteria--1||c__Holophagae--1||c__Polyangia--3||c__UBA4802--1:capture_domain_counter=d__Bacteria--6:capture_family_counter=f__Caulobacteraceae--1||f__Holophagaceae--1||f__Polyangiaceae--3||f__UBA5368--1:capture_genus_counter=g__CAHJWH01--1||g__FW300-bin19--1||g__Geothrix--1||g__SYFR01--3:capture_order_counter=o__Caulobacterales--1||o__Holophagales--1||o__Polyangiales--3||o__UBA4802--1:capture_phylum_counter=p__Acidobacteriota--1||p__Myxococcota--3||p__Proteobacteria--1||p__Spirochaetota--1:capture_species_counter=s__CAHJWH01 sp009765965--1||s__FW300-bin19 sp004297825--1||s__Geothrix sp016714685--1||s__SYFR01 sp005800325--3:evalue_avg=3.4750001605e-47:evalue_max=6.95e-47:evalue_min=3.21e-54:evalue_std=4.914391902265229e-47:evalue_sum=6.950000321e-47:gapopen_avg=0.0:gapopen_max=0.0:gapopen_min=0.0:gapopen_std=0.0:gapopen_sum=0.0:gtdb_class_counter=c__UBA6911--1:gtdb_domain_counter=d__Bacteria--1:gtdb_family_counter=f__RPQK01--1:gtdb_genus_counter=g__RPQK01--1:gtdb_order_counter=o__RPQK01--1:gtdb_phylum_counter=p__Acidobacteriota--1:gtdb_species_counter=s__RPQK01 sp003819755--1:heptad_counter=MCP-36H--7:lbd_counter=:lca_tree=s__RPQK01 sp003819755:length_avg=140.5:length_max=144.0:length_min=137.0:length_std=4.949747468305833:length_sum=281.0:mismatch_avg=48.0:mismatch_max=54.0:mismatch_min=42.0:mismatch_std=8.48528137423857:mismatch_sum=96.0:name=N715408:qcovhsp_avg=96.55:qcovhsp_max=96.6:qcovhsp_min=96.5:qcovhsp_std=0.07071067811865074:qcovhsp_sum=193.1:qend_avg=143.0:qend_max=149.0:qend_min=137.0:qend_std=8.48528137423857:qend_sum=286.0:qstart_avg=3.5:qstart_max=6.0:qstart_min=1.0:qstart_std=3.5355339059327378:qstart_sum=7.0:ref_name_counter=GB_GCA_016931935.1_protein.faa_JAFGDW010000140.1_16@PF00015_full_PFAM.316.517--1||GB_GCA_903876745.1_protein.faa_CAIRBD010000473.1_5@PF00015_full_PFAM.438.660--1:scovhsp_avg=66.55000000000001:scovhsp_max=68.2:scovhsp_min=64.9:scovhsp_std=2.333452377915605:scovhsp_sum=133.10000000000002:send_avg=157.0:send_max=167.0:send_min=147.0:send_std=14.142135623730951:send_sum=314.0:sstart_avg=17.5:sstart_max=24.0:sstart_min=11.0:sstart_std=9.192388155425117:sstart_sum=35.0])0.807:0.0286844[&&NHX:Sample_counter=rhizpot1--1||rhizpot3--1||rhiztom2--3||rhiztom3--1:Type_counter=GTDB--2||capture--6:besthit_avg=65.7:besthit_max=70.8:besthit_min=60.6:besthit_std=7.212489168102781:besthit_sum=131.4:bitscore_avg=161.5:bitscore_max=171.0:bitscore_min=152.0:bitscore_std=13.435028842544403:bitscore_sum=323.0:capture_class_counter=c__Alphaproteobacteria--1||c__Holophagae--1||c__Polyangia--3||c__UBA4802--1:capture_domain_counter=d__Bacteria--6:capture_family_counter=f__Caulobacteraceae--1||f__Holophagaceae--1||f__Polyangiaceae--3||f__UBA5368--1:capture_genus_counter=g__CAHJWH01--1||g__FW300-bin19--1||g__Geothrix--1||g__SYFR01--3:capture_order_counter=o__Caulobacterales--1||o__Holophagales--1||o__Polyangiales--3||o__UBA4802--1:capture_phylum_counter=p__Acidobacteriota--1||p__Myxococcota--3||p__Proteobacteria--1||p__Spirochaetota--1:capture_species_counter=s__CAHJWH01 sp009765965--1||s__FW300-bin19 sp004297825--1||s__Geothrix sp016714685--1||s__SYFR01 sp005800325--3:evalue_avg=3.4750001605e-47:evalue_max=6.95e-47:evalue_min=3.21e-54:evalue_std=4.914391902265229e-47:evalue_sum=6.950000321e-47:gapopen_avg=0.0:gapopen_max=0.0:gapopen_min=0.0:gapopen_std=0.0:gapopen_sum=0.0:gtdb_class_counter=c__Elusimicrobia--1||c__UBA6911--1:gtdb_domain_counter=d__Bacteria--2:gtdb_family_counter=f__RPQK01--1||f__UBA9628--1:gtdb_genus_counter=g__GWA2-66-18--1||g__RPQK01--1:gtdb_order_counter=o__RPQK01--1||o__UBA1565--1:gtdb_phylum_counter=p__Acidobacteriota--1||p__Elusimicrobiota--1:gtdb_species_counter=s__GWA2-66-18 sp016194625--1||s__RPQK01 sp003819755--1:heptad_counter=MCP-36H--8:lbd_counter=:lca_tree=d__Bacteria:length_avg=140.5:length_max=144.0:length_min=137.0:length_std=4.949747468305833:length_sum=281.0:mismatch_avg=48.0:mismatch_max=54.0:mismatch_min=42.0:mismatch_std=8.48528137423857:mismatch_sum=96.0:name=N715409:qcovhsp_avg=96.55:qcovhsp_max=96.6:qcovhsp_min=96.5:qcovhsp_std=0.07071067811865074:qcovhsp_sum=193.1:qend_avg=143.0:qend_max=149.0:qend_min=137.0:qend_std=8.48528137423857:qend_sum=286.0:qstart_avg=3.5:qstart_max=6.0:qstart_min=1.0:qstart_std=3.5355339059327378:qstart_sum=7.0:ref_name_counter=GB_GCA_016931935.1_protein.faa_JAFGDW010000140.1_16@PF00015_full_PFAM.316.517--1||GB_GCA_903876745.1_protein.faa_CAIRBD010000473.1_5@PF00015_full_PFAM.438.660--1:scovhsp_avg=66.55000000000001:scovhsp_max=68.2:scovhsp_min=64.9:scovhsp_std=2.333452377915605:scovhsp_sum=133.10000000000002:send_avg=157.0:send_max=167.0:send_min=147.0:send_std=14.142135623730951:send_sum=314.0:sstart_avg=17.5:sstart_max=24.0:sstart_min=11.0:sstart_std=9.192388155425117:sstart_sum=35.0],(((GB_GCA_903870415.1_protein.faa_CAIQDA010000431.1_3@PF00015_full_PFAM.442.623:0.233078[&&NHX:Type=GTDB:gtdb_class=c__Polyangia:gtdb_domain=d__Bacteria:gtdb_family=f__Polyangiaceae:gtdb_genus=g__CAIQDA01:gtdb_order=o__Polyangiales:gtdb_phylum=p__Myxococcota:gtdb_species=s__CAIQDA01 sp903870415:heptad=MCP-36H:species=d__Bacteria_p__Myxococcota_c__Polyangia_o__Polyangiales_f__Polyangiaceae_g__CAIQDA01_s__CAIQDA01 sp903870415],3b5fc93f-eb2a-4950-b0e6-f343b037cfb4_1@MCPsignal.22.71:0.0460015[&&NHX:Sample=rhizpot1:Type=capture:capture_class=c__Holophagae:capture_domain=d__Bacteria:capture_family=f__Holophagaceae:capture_genus=g__Geothrix:capture_order=o__Holophagales:capture_phylum=p__Acidobacteriota:capture_species=s__Geothrix sp903884655:heptad=MCP-36H])0.922:0.231766[&&NHX:Sample_counter=rhizpot1--1:Type_counter=GTDB--1||capture--1:capture_class_counter=c__Holophagae--1:capture_domain_counter=d__Bacteria--1:capture_family_counter=f__Holophagaceae--1:capture_genus_counter=g__Geothrix--1:capture_order_counter=o__Holophagales--1:capture_phylum_counter=p__Acidobacteriota--1:capture_species_counter=s__Geothrix sp903884655--1:gtdb_class_counter=c__Polyangia--1:gtdb_domain_counter=d__Bacteria--1:gtdb_family_counter=f__Polyangiaceae--1:gtdb_genus_counter=g__CAIQDA01--1:gtdb_order_counter=o__Polyangiales--1:gtdb_phylum_counter=p__Myxococcota--1:gtdb_species_counter=s__CAIQDA01 sp903870415--1:heptad_counter=MCP-36H--2:lbd_counter=:lca_tree=s__CAIQDA01 sp903870415:name=N715412:ref_name_counter=],(GB_GCA_003819755.1_protein.faa_RPQK01000354.1_7@PF00015_full_PFAM.523.725:0.496806[&&NHX:Type=GTDB:gtdb_class=c__UBA6911:gtdb_domain=d__Bacteria:gtdb_family=f__RPQK01:gtdb_genus=g__RPQK01:gtdb_order=o__RPQK01:gtdb_phylum=p__Acidobacteriota:gtdb_species=s__RPQK01 sp003819755:heptad=MCP-36H:species=d__Bacteria_p__Acidobacteriota_c__UBA6911_o__RPQK01_f__RPQK01_g__RPQK01_s__RPQK01 sp003819755],((((((b373f6d2-58de-491d-893e-6a11e4dc13ae_1@MCPsignal.281.336:1.23886[&&NHX:Sample=rhizpot2:Type=capture:capture_class=c__Gammaproteobacteria:capture_domain=d__Bacteria:capture_family=f__Pseudomonadaceae:capture_genus=g__Pseudomonas_O:capture_order=o__Pseudomonadales:capture_phylum=p__Proteobacteria:capture_species=s__Pseudomonas_O kuykendallii:heptad=MCP-38H],f19bff80-b810-42a9-b1f6-83629a6dbd75_3@MCPsignal.21.77:1.8e-08[&&NHX:Sample=rhiztom3:Type=capture:capture_class=c__Alphaproteobacteria:capture_domain=d__Bacteria:capture_family=f__Magnetospirillaceae:capture_genus=g__CAJANL01:capture_order=o__Rhodospirillales:capture_phylum=p__Proteobacteria:capture_species=s__CAJANL01 sp903941105:heptad=MCP-36H])0.381:0.0607662[&&NHX:Sample_counter=rhizpot2--1||rhiztom3--1:Type_counter=capture--2:capture_class_counter=c__Alphaproteobacteria--1||c__Gammaproteobacteria--1:capture_domain_counter=d__Bacteria--2:capture_family_counter=f__Magnetospirillaceae--1||f__Pseudomonadaceae--1:capture_genus_counter=g__CAJANL01--1||g__Pseudomonas_O--1:capture_order_counter=o__Pseudomonadales--1||o__Rhodospirillales--1:capture_phylum_counter=p__Proteobacteria--2:capture_species_counter=s__CAJANL01 sp903941105--1||s__Pseudomonas_O kuykendallii--1:gtdb_class_counter=:gtdb_domain_counter=:gtdb_family_counter=:gtdb_genus_counter=:gtdb_order_counter=:gtdb_phylum_counter=:gtdb_species_counter=:heptad_counter=MCP-36H--1||MCP-38H--1:lbd_counter=:name=N715416:ref_name_counter=],(0a3e2a30-9096-48e6-b45b-1f673adb7843_4@MCPsignal.68.129:0.170962[&&NHX:Sample=rhiztom3:Type=capture:capture_class=c__Negativicutes:capture_domain=d__Bacteria:capture_family=f__Selenomonadaceae:capture_genus=g__Selenomonas_B:capture_order=o__Selenomonadales:capture_phylum=p__Firmicutes_C:capture_species=s__Selenomonas_B ruminantium_C:heptad=MCP-36H],21c141c8-58a5-4c45-9d15-19ecbb348765_4@MCPsignal.689.770:5e-09[&&NHX:Sample=rhizpot1:Type=capture:capture_class=c__Alphaproteobacteria:capture_domain=d__Bacteria:capture_family=f__Ferrovibrionaceae:capture_genus=g__Ferrovibrio:capture_order=o__Ferrovibrionales:capture_phylum=p__Proteobacteria:capture_species=s__Ferrovibrio sp002482765:heptad=MCP-36H])0:5e-09[&&NHX:Sample_counter=rhizpot1--1||rhiztom3--1:Type_counter=capture--2:capture_class_counter=c__Alphaproteobacteria--1||c__Negativicutes--1:capture_domain_counter=d__Bacteria--2:capture_family_counter=f__Ferrovibrionaceae--1||f__Selenomonadaceae--1:capture_genus_counter=g__Ferrovibrio--1||g__Selenomonas_B--1:capture_order_counter=o__Ferrovibrionales--1||o__Selenomonadales--1:capture_phylum_counter=p__Firmicutes_C--1||p__Proteobacteria--1:capture_species_counter=s__Ferrovibrio sp002482765--1||s__Selenomonas_B ruminantium_C--1:gtdb_class_counter=:gtdb_domain_counter=:gtdb_family_counter=:gtdb_genus_counter=:gtdb_order_counter=:gtdb_phylum_counter=:gtdb_species_counter=:heptad_counter=MCP-36H--2:lbd_counter=:name=N715419:ref_name_counter=])0.869:0.0121931[&&NHX:Sample_counter=rhizpot1--1||rhizpot2--1||rhiztom3--2:Type_counter=capture--4:capture_class_counter=c__Alphaproteobacteria--2||c__Gammaproteobacteria--1||c__Negativicutes--1:capture_domain_counter=d__Bacteria--4:capture_family_counter=f__Ferrovibrionaceae--1||f__Magnetospirillaceae--1||f__Pseudomonadaceae--1||f__Selenomonadaceae--1:capture_genus_counter=g__CAJANL01--1||g__Ferrovibrio--1||g__Pseudomonas_O--1||g__Selenomonas_B--1:capture_order_counter=o__Ferrovibrionales--1||o__Pseudomonadales--1||o__Rhodospirillales--1||o__Selenomonadales--1:capture_phylum_counter=p__Firmicutes_C--1||p__Proteobacteria--3:capture_species_counter=s__CAJANL01 sp903941105--1||s__Ferrovibrio sp002482765--1||s__Pseudomonas_O kuykendallii--1||s__Selenomonas_B ruminantium_C--1:gtdb_class_counter=:gtdb_domain_counter=:gtdb_family_counter=:gtdb_genus_counter=:gtdb_order_counter=:gtdb_phylum_counter=:gtdb_species_counter=:heptad_counter=MCP-36H--3||MCP-38H--1:lbd_counter=:name=N715420:ref_name_counter=],((a6c25732-97c7-4975-ac47-b65a65402b5b_1@MCPsignal.151.260:0.0876781[&&NHX:Sample=rhiztom3:Type=capture:capture_class=c__Alphaproteobacteria:capture_domain=d__Bacteria:capture_family=f__Caulobacteraceae:capture_genus=g__Phenylobacterium:capture_order=o__Caulobacterales:capture_phylum=p__Proteobacteria:capture_species=s__Phenylobacterium sp001557235:heptad=MCP-36H],(((f6c64ae7-6894-4475-b780-4046575a6bcb_5@MCPsignal.669.772:0.0185819[&&NHX:Sample=rhiztom2:Type=capture:besthit=93.3:bitscore=166.0:capture_class=c__Alphaproteobacteria:capture_domain=d__Bacteria:capture_family=f__Caulobacteraceae:capture_genus=g__Phenylobacterium:capture_order=o__Caulobacterales:capture_phylum=p__Proteobacteria:capture_species=s__Phenylobacterium sp001557235:evalue=3.84e-53:gapopen=1.0:heptad=MCP-36H:length=104.0:mismatch=6.0:qcovhsp=100.0:qend=103.0:qstart=1.0:ref_name=GB_GCA_004193285.1_protein.faa_SECP01000003.1_253@PF00015_full_PFAM.396.587:scovhsp=54.5:send=141.0:sstart=38.0],(1cf9e322-a938-43ae-ab77-ac7d83101799_1@MCPsignal.306.399:0.00816839[&&NHX:Sample=rhiztom2:Type=capture:capture_class=c__Gammaproteobacteria:capture_domain=d__Bacteria:capture_family=f__Wenzhouxiangellaceae:capture_genus=g__Wenzhouxiangella:capture_order=o__Xanthomonadales:capture_phylum=p__Proteobacteria:capture_species=s__Wenzhouxiangella sp007694885:heptad=MCP-36H],(17a04ac4-c379-44e5-ae71-33261c78c46e_2@MCPsignal.269.421:0.00529566[&&NHX:Sample=rhiztom2:Type=capture:besthit=93.5:bitscore=245.0:capture_class=c__Alphaproteobacteria:capture_domain=d__Bacteria:capture_family=f__Rhodospirillaceae:capture_genus=g__Alpha-05:capture_order=o__Rhodospirillales:capture_phylum=p__Proteobacteria:capture_species=s__Alpha-05 sp002307145:evalue=1.29e-83:gapopen=1.0:heptad=MCP-36H:length=153.0:mismatch=9.0:qcovhsp=100.0:qend=152.0:qstart=1.0:ref_name=GB_GCA_004193285.1_protein.faa_SECP01000003.1_253@PF00015_full_PFAM.396.587:scovhsp=80.1:send=166.0:sstart=14.0],47ff1738-9942-43a2-beee-b94f1a3127cb_6@MCPsignal.151.271:5e-09[&&NHX:Sample=rhiztom3:Type=capture:besthit=96.7:bitscore=202.0:capture_class=c__Phycisphaerae:capture_domain=d__Bacteria:capture_family=f__Anaerohalosphaeraceae:capture_genus=g__JAFGGE01:capture_order=o__Sedimentisphaerales:capture_phylum=p__Planctomycetota:capture_species=s__JAFGGE01 sp016930745:evalue=2.77e-67:gapopen=0.0:heptad=MCP-36H:length=120.0:mismatch=4.0:qcovhsp=100.0:qend=120.0:qstart=1.0:ref_name=GB_GCA_004193285.1_protein.faa_SECP01000003.1_253@PF00015_full_PFAM.396.587:scovhsp=62.8:send=153.0:sstart=34.0])0.873:0.00501642[&&NHX:Sample_counter=rhiztom2--1||rhiztom3--1:Type_counter=capture--2:besthit_avg=95.1:besthit_max=96.7:besthit_min=93.5:besthit_std=2.2627416997969543:besthit_sum=190.2:bitscore_avg=223.5:bitscore_max=245.0:bitscore_min=202.0:bitscore_std=30.405591591021544:bitscore_sum=447.0:capture_class_counter=c__Alphaproteobacteria--1||c__Phycisphaerae--1:capture_domain_counter=d__Bacteria--2:capture_family_counter=f__Anaerohalosphaeraceae--1||f__Rhodospirillaceae--1:capture_genus_counter=g__Alpha-05--1||g__JAFGGE01--1:capture_order_counter=o__Rhodospirillales--1||o__Sedimentisphaerales--1:capture_phylum_counter=p__Planctomycetota--1||p__Proteobacteria--1:capture_species_counter=s__Alpha-05 sp002307145--1||s__JAFGGE01 sp016930745--1:evalue_avg=1.385e-67:evalue_max=2.77e-67:evalue_min=1.29e-83:evalue_std=1.9586857838867365e-67:evalue_sum=2.77e-67:gapopen_avg=0.5:gapopen_max=1.0:gapopen_min=0.0:gapopen_std=0.7071067811865476:gapopen_sum=1.0:gtdb_class_counter=:gtdb_domain_counter=:gtdb_family_counter=:gtdb_genus_counter=:gtdb_order_counter=:gtdb_phylum_counter=:gtdb_species_counter=:heptad_counter=MCP-36H--2:lbd_counter=:length_avg=136.5:length_max=153.0:length_min=120.0:length_std=23.33452377915607:length_sum=273.0:mismatch_avg=6.5:mismatch_max=9.0:mismatch_min=4.0:mismatch_std=3.5355339059327378:mismatch_sum=13.0:name=N715426:qcovhsp_avg=100.0:qcovhsp_max=100.0:qcovhsp_min=100.0:qcovhsp_std=0.0:qcovhsp_sum=200.0:qend_avg=136.0:qend_max=152.0:qend_min=120.0:qend_std=22.627416997969522:qend_sum=272.0:qstart_avg=1.0:qstart_max=1.0:qstart_min=1.0:qstart_std=0.0:qstart_sum=2.0:ref_name_counter=GB_GCA_004193285.1_protein.faa_SECP01000003.1_253@PF00015_full_PFAM.396.587--2:scovhsp_avg=71.44999999999999:scovhsp_max=80.1:scovhsp_min=62.8:scovhsp_std=12.232947314527271:scovhsp_sum=142.89999999999998:send_avg=159.5:send_max=166.0:send_min=153.0:send_std=9.192388155425117:send_sum=319.0:sstart_avg=24.0:sstart_max=34.0:sstart_min=14.0:sstart_std=14.142135623730951:sstart_sum=48.0])0:5e-09[&&NHX:Sample_counter=rhiztom2--2||rhiztom3--1:Type_counter=capture--3:besthit_avg=95.1:besthit_max=96.7:besthit_min=93.5:besthit_std=2.2627416997969543:besthit_sum=190.2:bitscore_avg=223.5:bitscore_max=245.0:bitscore_min=202.0:bitscore_std=30.405591591021544:bitscore_sum=447.0:capture_class_counter=c__Alphaproteobacteria--1||c__Gammaproteobacteria--1||c__Phycisphaerae--1:capture_domain_counter=d__Bacteria--3:capture_family_counter=f__Anaerohalosphaeraceae--1||f__Rhodospirillaceae--1||f__Wenzhouxiangellaceae--1:capture_genus_counter=g__Alpha-05--1||g__JAFGGE01--1||g__Wenzhouxiangella--1:capture_order_counter=o__Rhodospirillales--1||o__Sedimentisphaerales--1||o__Xanthomonadales--1:capture_phylum_counter=p__Planctomycetota--1||p__Proteobacteria--2:capture_species_counter=s__Alpha-05 sp002307145--1||s__JAFGGE01 sp016930745--1||s__Wenzhouxiangella sp007694885--1:evalue_avg=1.385e-67:evalue_max=2.77e-67:evalue_min=1.29e-83:evalue_std=1.9586857838867365e-67:evalue_sum=2.77e-67:gapopen_avg=0.5:gapopen_max=1.0:gapopen_min=0.0:gapopen_std=0.7071067811865476:gapopen_sum=1.0:gtdb_class_counter=:gtdb_domain_counter=:gtdb_family_counter=:gtdb_genus_counter=:gtdb_order_counter=:gtdb_phylum_counter=:gtdb_species_counter=:heptad_counter=MCP-36H--3:lbd_counter=:length_avg=136.5:length_max=153.0:length_min=120.0:length_std=23.33452377915607:length_sum=273.0:mismatch_avg=6.5:mismatch_max=9.0:mismatch_min=4.0:mismatch_std=3.5355339059327378:mismatch_sum=13.0:name=N715427:qcovhsp_avg=100.0:qcovhsp_max=100.0:qcovhsp_min=100.0:qcovhsp_std=0.0:qcovhsp_sum=200.0:qend_avg=136.0:qend_max=152.0:qend_min=120.0:qend_std=22.627416997969522:qend_sum=272.0:qstart_avg=1.0:qstart_max=1.0:qstart_min=1.0:qstart_std=0.0:qstart_sum=2.0:ref_name_counter=GB_GCA_004193285.1_protein.faa_SECP01000003.1_253@PF00015_full_PFAM.396.587--2:scovhsp_avg=71.44999999999999:scovhsp_max=80.1:scovhsp_min=62.8:scovhsp_std=12.232947314527271:scovhsp_sum=142.89999999999998:send_avg=159.5:send_max=166.0:send_min=153.0:send_std=9.192388155425117:send_sum=319.0:sstart_avg=24.0:sstart_max=34.0:sstart_min=14.0:sstart_std=14.142135623730951:sstart_sum=48.0])0:6e-09[&&NHX:Sample_counter=rhiztom2--3||rhiztom3--1:Type_counter=capture--4:besthit_avg=94.5:besthit_max=96.7:besthit_min=93.3:besthit_std=1.9078784028338938:besthit_sum=283.5:bitscore_avg=204.33333333333334:bitscore_max=245.0:bitscore_min=166.0:bitscore_std=39.551653989856526:bitscore_sum=613.0:capture_class_counter=c__Alphaproteobacteria--2||c__Gammaproteobacteria--1||c__Phycisphaerae--1:capture_domain_counter=d__Bacteria--4:capture_family_counter=f__Anaerohalosphaeraceae--1||f__Caulobacteraceae--1||f__Rhodospirillaceae--1||f__Wenzhouxiangellaceae--1:capture_genus_counter=g__Alpha-05--1||g__JAFGGE01--1||g__Phenylobacterium--1||g__Wenzhouxiangella--1:capture_order_counter=o__Caulobacterales--1||o__Rhodospirillales--1||o__Sedimentisphaerales--1||o__Xanthomonadales--1:capture_phylum_counter=p__Planctomycetota--1||p__Proteobacteria--3:capture_species_counter=s__Alpha-05 sp002307145--1||s__JAFGGE01 sp016930745--1||s__Phenylobacterium sp001557235--1||s__Wenzhouxiangella sp007694885--1:evalue_avg=1.2800000000000093e-53:evalue_max=3.84e-53:evalue_min=1.29e-83:evalue_std=2.217025033688155e-53:evalue_sum=3.840000000000028e-53:gapopen_avg=0.6666666666666666:gapopen_max=1.0:gapopen_min=0.0:gapopen_std=0.5773502691896258:gapopen_sum=2.0:gtdb_class_counter=:gtdb_domain_counter=:gtdb_family_counter=:gtdb_genus_counter=:gtdb_order_counter=:gtdb_phylum_counter=:gtdb_species_counter=:heptad_counter=MCP-36H--4:lbd_counter=:length_avg=125.66666666666667:length_max=153.0:length_min=104.0:length_std=24.98666310921355:length_sum=377.0:mismatch_avg=6.333333333333333:mismatch_max=9.0:mismatch_min=4.0:mismatch_std=2.516611478423583:mismatch_sum=19.0:name=N715428:qcovhsp_avg=100.0:qcovhsp_max=100.0:qcovhsp_min=100.0:qcovhsp_std=0.0:qcovhsp_sum=300.0:qend_avg=125.0:qend_max=152.0:qend_min=103.0:qend_std=24.879710609249457:qend_sum=375.0:qstart_avg=1.0:qstart_max=1.0:qstart_min=1.0:qstart_std=0.0:qstart_sum=3.0:ref_name_counter=GB_GCA_004193285.1_protein.faa_SECP01000003.1_253@PF00015_full_PFAM.396.587--3:scovhsp_avg=65.8:scovhsp_max=80.1:scovhsp_min=54.5:scovhsp_std=13.061010680647954:scovhsp_sum=197.39999999999998:send_avg=153.33333333333334:send_max=166.0:send_min=141.0:send_std=12.503332889007368:send_sum=460.0:sstart_avg=28.666666666666668:sstart_max=38.0:sstart_min=14.0:sstart_std=12.858201014657272:sstart_sum=86.0],(088905ea-5027-4d51-a9b0-62f555f5d3ed_6@MCPsignal.27.130:0.00866422[&&NHX:Sample=rhiztom1:Type=capture:besthit=95.1:bitscore=166.0:capture_class=c__Alphaproteobacteria:capture_domain=d__Bacteria:capture_family=f__Caulobacteraceae:capture_genus=g__Phenylobacterium:capture_order=o__Caulobacterales:capture_phylum=p__Proteobacteria:capture_species=s__Phenylobacterium sp001557235:evalue=1.91e-53:gapopen=0.0:heptad=MCP-36H:length=102.0:mismatch=5.0:qcovhsp=99.0:qend=102.0:qstart=1.0:ref_name=GB_GCA_004193285.1_protein.faa_SECP01000003.1_253@PF00015_full_PFAM.396.587:scovhsp=53.4:send=115.0:sstart=14.0],((c5b57f58-a1e3-47e9-8354-71710adf6c6c_3@MCPsignal.65.217:5e-09[&&NHX:Sample=rhiztom3:Type=capture:besthit=94.1:bitscore=249.0:capture_class=c__Alphaproteobacteria:capture_domain=d__Bacteria:capture_family=f__Caulobacteraceae:capture_genus=g__Phenylobacterium:capture_order=o__Caulobacterales:capture_phylum=p__Proteobacteria:capture_species=s__Phenylobacterium sp001557235:evalue=3.86e-85:gapopen=0.0:heptad=MCP-36H:length=152.0:mismatch=9.0:qcovhsp=100.0:qend=152.0:qstart=1.0:ref_name=GB_GCA_004193285.1_protein.faa_SECP01000003.1_253@PF00015_full_PFAM.396.587:scovhsp=79.6:send=165.0:sstart=14.0],1a7890c1-f21d-4313-85bf-070d760ede00_3@MCPsignal.667.800:0.031704[&&NHX:Sample=rhizpot3:Type=capture:besthit=93.8:bitscore=212.0:capture_class=c__Alphaproteobacteria:capture_domain=d__Bacteria:capture_family=f__Caulobacteraceae:capture_genus=g__Phenylobacterium:capture_order=o__Caulobacterales:capture_phylum=p__Proteobacteria:capture_species=s__Phenylobacterium sp001557235:evalue=7.37e-71:gapopen=0.0:heptad=MCP-36H:length=130.0:mismatch=8.0:qcovhsp=97.7:qend=131.0:qstart=2.0:ref_name=GB_GCA_004193285.1_protein.faa_SECP01000003.1_253@PF00015_full_PFAM.396.587:scovhsp=68.1:send=160.0:sstart=31.0])0:5e-09[&&NHX:Sample_counter=rhizpot3--1||rhiztom3--1:Type_counter=capture--2:besthit_avg=93.94999999999999:besthit_max=94.1:besthit_min=93.8:besthit_std=0.21213203435596226:besthit_sum=187.89999999999998:bitscore_avg=230.5:bitscore_max=249.0:bitscore_min=212.0:bitscore_std=26.16295090390226:bitscore_sum=461.0:capture_class_counter=c__Alphaproteobacteria--2:capture_domain_counter=d__Bacteria--2:capture_family_counter=f__Caulobacteraceae--2:capture_genus_counter=g__Phenylobacterium--2:capture_order_counter=o__Caulobacterales--2:capture_phylum_counter=p__Proteobacteria--2:capture_species_counter=s__Phenylobacterium sp001557235--2:evalue_avg=3.685000000000019e-71:evalue_max=7.37e-71:evalue_min=3.86e-85:evalue_std=5.211376977344827e-71:evalue_sum=7.370000000000038e-71:gapopen_avg=0.0:gapopen_max=0.0:gapopen_min=0.0:gapopen_std=0.0:gapopen_sum=0.0:gtdb_class_counter=:gtdb_domain_counter=:gtdb_family_counter=:gtdb_genus_counter=:gtdb_order_counter=:gtdb_phylum_counter=:gtdb_species_counter=:heptad_counter=MCP-36H--2:lbd_counter=:length_avg=141.0:length_max=152.0:length_min=130.0:length_std=15.556349186104045:length_sum=282.0:mismatch_avg=8.5:mismatch_max=9.0:mismatch_min=8.0:mismatch_std=0.7071067811865476:mismatch_sum=17.0:name=N715432:qcovhsp_avg=98.85:qcovhsp_max=100.0:qcovhsp_min=97.7:qcovhsp_std=1.6263455967290572:qcovhsp_sum=197.7:qend_avg=141.5:qend_max=152.0:qend_min=131.0:qend_std=14.849242404917497:qend_sum=283.0:qstart_avg=1.5:qstart_max=2.0:qstart_min=1.0:qstart_std=0.7071067811865476:qstart_sum=3.0:ref_name_counter=GB_GCA_004193285.1_protein.faa_SECP01000003.1_253@PF00015_full_PFAM.396.587--2:scovhsp_avg=73.85:scovhsp_max=79.6:scovhsp_min=68.1:scovhsp_std=8.131727983645296:scovhsp_sum=147.7:send_avg=162.5:send_max=165.0:send_min=160.0:send_std=3.5355339059327378:send_sum=325.0:sstart_avg=22.5:sstart_max=31.0:sstart_min=14.0:sstart_std=12.020815280171307:sstart_sum=45.0],(c56eaddf-f87a-4121-9a27-86ce156d9a25_2@MCPsignal.96.250:5e-09[&&NHX:Sample=rhiztom2:Type=capture:besthit=93.5:bitscore=246.0:capture_class=c__Alphaproteobacteria:capture_domain=d__Bacteria:capture_family=f__Caulobacteraceae:capture_genus=g__Phenylobacterium:capture_order=o__Caulobacterales:capture_phylum=p__Proteobacteria:capture_species=s__Phenylobacterium sp001557235:evalue=6.92e-84:gapopen=1.0:heptad=MCP-36H:length=154.0:mismatch=9.0:qcovhsp=100.0:qend=154.0:qstart=1.0:ref_name=GB_GCA_004193285.1_protein.faa_SECP01000003.1_253@PF00015_full_PFAM.396.587:scovhsp=80.1:send=166.0:sstart=14.0],(ebb173ac-bf7e-4a8a-9a23-025773d95a1a_6@MCPsignal.49.114:5e-09[&&NHX:Sample=rhiztom3:Type=capture:capture_class=c__Alphaproteobacteria:capture_domain=d__Bacteria:capture_family=f__Ferrovibrionaceae:capture_genus=g__Ferrovibrio:capture_order=o__Ferrovibrionales:capture_phylum=p__Proteobacteria:capture_species=s__Ferrovibrio sp002482765:heptad=MCP-36H],(c9fe664f-91d7-48a6-ba37-cb16fc4b04d2_4@MCPsignal.97.205:5e-09[&&NHX:Sample=rhiztom2:Type=capture:besthit=93.5:bitscore=174.0:capture_class=c__Alphaproteobacteria:capture_domain=d__Bacteria:capture_family=f__Caulobacteraceae:capture_genus=g__Phenylobacterium:capture_order=o__Caulobacterales:capture_phylum=p__Proteobacteria:capture_species=s__Phenylobacterium sp001557235:evalue=1.51e-56:gapopen=0.0:heptad=MCP-36H:length=108.0:mismatch=7.0:qcovhsp=100.0:qend=108.0:qstart=1.0:ref_name=GB_GCA_004193285.1_protein.faa_SECP01000003.1_253@PF00015_full_PFAM.396.587:scovhsp=56.5:send=121.0:sstart=14.0],e68b0f70-38e2-41db-bf37-32cf2f8f676a_1@MCPsignal.786.894:0.0745811[&&NHX:Sample=rhiztom2:Type=capture:capture_class=c__Alphaproteobacteria:capture_domain=d__Bacteria:capture_family=f__Caulobacteraceae:capture_genus=g__Phenylobacterium:capture_order=o__Caulobacterales:capture_phylum=p__Proteobacteria:capture_species=s__Phenylobacterium sp001557235:heptad=MCP-36H])0:5e-09[&&NHX:Sample_counter=rhiztom2--2:Type_counter=capture--2:besthit_avg=93.5:besthit_max=93.5:besthit_min=93.5:besthit_std=0:besthit_sum=93.5:bitscore_avg=174.0:bitscore_max=174.0:bitscore_min=174.0:bitscore_std=0:bitscore_sum=174.0:capture_class_counter=c__Alphaproteobacteria--2:capture_domain_counter=d__Bacteria--2:capture_family_counter=f__Caulobacteraceae--2:capture_genus_counter=g__Phenylobacterium--2:capture_order_counter=o__Caulobacterales--2:capture_phylum_counter=p__Proteobacteria--2:capture_species_counter=s__Phenylobacterium sp001557235--2:evalue_avg=1.51e-56:evalue_max=1.51e-56:evalue_min=1.51e-56:evalue_std=0:evalue_sum=1.51e-56:gapopen_avg=0.0:gapopen_max=0.0:gapopen_min=0.0:gapopen_std=0:gapopen_sum=0.0:gtdb_class_counter=:gtdb_domain_counter=:gtdb_family_counter=:gtdb_genus_counter=:gtdb_order_counter=:gtdb_phylum_counter=:gtdb_species_counter=:heptad_counter=MCP-36H--2:lbd_counter=:length_avg=108.0:length_max=108.0:length_min=108.0:length_std=0:length_sum=108.0:mismatch_avg=7.0:mismatch_max=7.0:mismatch_min=7.0:mismatch_std=0:mismatch_sum=7.0:name=N715437:qcovhsp_avg=100.0:qcovhsp_max=100.0:qcovhsp_min=100.0:qcovhsp_std=0:qcovhsp_sum=100.0:qend_avg=108.0:qend_max=108.0:qend_min=108.0:qend_std=0:qend_sum=108.0:qstart_avg=1.0:qstart_max=1.0:qstart_min=1.0:qstart_std=0:qstart_sum=1.0:ref_name_counter=GB_GCA_004193285.1_protein.faa_SECP01000003.1_253@PF00015_full_PFAM.396.587--1:scovhsp_avg=56.5:scovhsp_max=56.5:scovhsp_min=56.5:scovhsp_std=0:scovhsp_sum=56.5:send_avg=121.0:send_max=121.0:send_min=121.0:send_std=0:send_sum=121.0:sstart_avg=14.0:sstart_max=14.0:sstart_min=14.0:sstart_std=0:sstart_sum=14.0])0.999:5e-09[&&NHX:Sample_counter=rhiztom2--2||rhiztom3--1:Type_counter=capture--3:besthit_avg=93.5:besthit_max=93.5:besthit_min=93.5:besthit_std=0:besthit_sum=93.5:bitscore_avg=174.0:bitscore_max=174.0:bitscore_min=174.0:bitscore_std=0:bitscore_sum=174.0:capture_class_counter=c__Alphaproteobacteria--3:capture_domain_counter=d__Bacteria--3:capture_family_counter=f__Caulobacteraceae--2||f__Ferrovibrionaceae--1:capture_genus_counter=g__Ferrovibrio--1||g__Phenylobacterium--2:capture_order_counter=o__Caulobacterales--2||o__Ferrovibrionales--1:capture_phylum_counter=p__Proteobacteria--3:capture_species_counter=s__Ferrovibrio sp002482765--1||s__Phenylobacterium sp001557235--2:evalue_avg=1.51e-56:evalue_max=1.51e-56:evalue_min=1.51e-56:evalue_std=0:evalue_sum=1.51e-56:gapopen_avg=0.0:gapopen_max=0.0:gapopen_min=0.0:gapopen_std=0:gapopen_sum=0.0:gtdb_class_counter=:gtdb_domain_counter=:gtdb_family_counter=:gtdb_genus_counter=:gtdb_order_counter=:gtdb_phylum_counter=:gtdb_species_counter=:heptad_counter=MCP-36H--3:lbd_counter=:length_avg=108.0:length_max=108.0:length_min=108.0:length_std=0:length_sum=108.0:mismatch_avg=7.0:mismatch_max=7.0:mismatch_min=7.0:mismatch_std=0:mismatch_sum=7.0:name=N715438:qcovhsp_avg=100.0:qcovhsp_max=100.0:qcovhsp_min=100.0:qcovhsp_std=0:qcovhsp_sum=100.0:qend_avg=108.0:qend_max=108.0:qend_min=108.0:qend_std=0:qend_sum=108.0:qstart_avg=1.0:qstart_max=1.0:qstart_min=1.0:qstart_std=0:qstart_sum=1.0:ref_name_counter=GB_GCA_004193285.1_protein.faa_SECP01000003.1_253@PF00015_full_PFAM.396.587--1:scovhsp_avg=56.5:scovhsp_max=56.5:scovhsp_min=56.5:scovhsp_std=0:scovhsp_sum=56.5:send_avg=121.0:send_max=121.0:send_min=121.0:send_std=0:send_sum=121.0:sstart_avg=14.0:sstart_max=14.0:sstart_min=14.0:sstart_std=0:sstart_sum=14.0])0:6e-09[&&NHX:Sample_counter=rhiztom2--3||rhiztom3--1:Type_counter=capture--4:besthit_avg=93.5:besthit_max=93.5:besthit_min=93.5:besthit_std=0.0:besthit_sum=187.0:bitscore_avg=210.0:bitscore_max=246.0:bitscore_min=174.0:bitscore_std=50.91168824543142:bitscore_sum=420.0:capture_class_counter=c__Alphaproteobacteria--4:capture_domain_counter=d__Bacteria--4:capture_family_counter=f__Caulobacteraceae--3||f__Ferrovibrionaceae--1:capture_genus_counter=g__Ferrovibrio--1||g__Phenylobacterium--3:capture_order_counter=o__Caulobacterales--3||o__Ferrovibrionales--1:capture_phylum_counter=p__Proteobacteria--4:capture_species_counter=s__Ferrovibrio sp002482765--1||s__Phenylobacterium sp001557235--3:evalue_avg=7.55e-57:evalue_max=1.51e-56:evalue_min=6.92e-84:evalue_std=1.0677312395916868e-56:evalue_sum=1.51e-56:gapopen_avg=0.5:gapopen_max=1.0:gapopen_min=0.0:gapopen_std=0.7071067811865476:gapopen_sum=1.0:gtdb_class_counter=:gtdb_domain_counter=:gtdb_family_counter=:gtdb_genus_counter=:gtdb_order_counter=:gtdb_phylum_counter=:gtdb_species_counter=:heptad_counter=MCP-36H--4:lbd_counter=:length_avg=131.0:length_max=154.0:length_min=108.0:length_std=32.526911934581186:length_sum=262.0:mismatch_avg=8.0:mismatch_max=9.0:mismatch_min=7.0:mismatch_std=1.4142135623730951:mismatch_sum=16.0:name=N715439:qcovhsp_avg=100.0:qcovhsp_max=100.0:qcovhsp_min=100.0:qcovhsp_std=0.0:qcovhsp_sum=200.0:qend_avg=131.0:qend_max=154.0:qend_min=108.0:qend_std=32.526911934581186:qend_sum=262.0:qstart_avg=1.0:qstart_max=1.0:qstart_min=1.0:qstart_std=0.0:qstart_sum=2.0:ref_name_counter=GB_GCA_004193285.1_protein.faa_SECP01000003.1_253@PF00015_full_PFAM.396.587--2:scovhsp_avg=68.3:scovhsp_max=80.1:scovhsp_min=56.5:scovhsp_std=16.687720036002517:scovhsp_sum=136.6:send_avg=143.5:send_max=166.0:send_min=121.0:send_std=31.81980515339464:send_sum=287.0:sstart_avg=14.0:sstart_max=14.0:sstart_min=14.0:sstart_std=0.0:sstart_sum=28.0])0.165:5e-09[&&NHX:Sample_counter=rhizpot3--1||rhiztom2--3||rhiztom3--2:Type_counter=capture--6:besthit_avg=93.725:besthit_max=94.1:besthit_min=93.5:besthit_std=0.28722813232689876:besthit_sum=374.9:bitscore_avg=220.25:bitscore_max=249.0:bitscore_min=174.0:bitscore_std=35.103418636936205:bitscore_sum=881.0:capture_class_counter=c__Alphaproteobacteria--6:capture_domain_counter=d__Bacteria--6:capture_family_counter=f__Caulobacteraceae--5||f__Ferrovibrionaceae--1:capture_genus_counter=g__Ferrovibrio--1||g__Phenylobacterium--5:capture_order_counter=o__Caulobacterales--5||o__Ferrovibrionales--1:capture_phylum_counter=p__Proteobacteria--6:capture_species_counter=s__Ferrovibrio sp002482765--1||s__Phenylobacterium sp001557235--5:evalue_avg=3.775000000000019e-57:evalue_max=1.51e-56:evalue_min=3.86e-85:evalue_std=7.549999999999988e-57:evalue_sum=1.5100000000000075e-56:gapopen_avg=0.25:gapopen_max=1.0:gapopen_min=0.0:gapopen_std=0.5:gapopen_sum=1.0:gtdb_class_counter=:gtdb_domain_counter=:gtdb_family_counter=:gtdb_genus_counter=:gtdb_order_counter=:gtdb_phylum_counter=:gtdb_species_counter=:heptad_counter=MCP-36H--6:lbd_counter=:length_avg=136.0:length_max=154.0:length_min=108.0:length_std=21.602468994692867:length_sum=544.0:mismatch_avg=8.25:mismatch_max=9.0:mismatch_min=7.0:mismatch_std=0.9574271077563381:mismatch_sum=33.0:name=N715440:qcovhsp_avg=99.425:qcovhsp_max=100.0:qcovhsp_min=97.7:qcovhsp_std=1.1499999999999984:qcovhsp_sum=397.7:qend_avg=136.25:qend_max=154.0:qend_min=108.0:qend_std=21.51549828999242:qend_sum=545.0:qstart_avg=1.25:qstart_max=2.0:qstart_min=1.0:qstart_std=0.5:qstart_sum=5.0:ref_name_counter=GB_GCA_004193285.1_protein.faa_SECP01000003.1_253@PF00015_full_PFAM.396.587--4:scovhsp_avg=71.07499999999999:scovhsp_max=80.1:scovhsp_min=56.5:scovhsp_std=11.186412889453583:scovhsp_sum=284.29999999999995:send_avg=153.0:send_max=166.0:send_min=121.0:send_std=21.494185260204677:send_sum=612.0:sstart_avg=18.25:sstart_max=31.0:sstart_min=14.0:sstart_std=8.5:sstart_sum=73.0])0:5e-09[&&NHX:Sample_counter=rhizpot3--1||rhiztom1--1||rhiztom2--3||rhiztom3--2:Type_counter=capture--7:besthit_avg=94.0:besthit_max=95.1:besthit_min=93.5:besthit_std=0.6633249580710776:besthit_sum=470.0:bitscore_avg=209.4:bitscore_max=249.0:bitscore_min=166.0:bitscore_std=38.894729720104756:bitscore_sum=1047.0:capture_class_counter=c__Alphaproteobacteria--7:capture_domain_counter=d__Bacteria--7:capture_family_counter=f__Caulobacteraceae--6||f__Ferrovibrionaceae--1:capture_genus_counter=g__Ferrovibrio--1||g__Phenylobacterium--6:capture_order_counter=o__Caulobacterales--6||o__Ferrovibrionales--1:capture_phylum_counter=p__Proteobacteria--7:capture_species_counter=s__Ferrovibrio sp002482765--1||s__Phenylobacterium sp001557235--6:evalue_avg=3.8230200000000004e-54:evalue_max=1.91e-53:evalue_min=3.86e-85:evalue_std=8.540093945736195e-54:evalue_sum=1.9115100000000002e-53:gapopen_avg=0.2:gapopen_max=1.0:gapopen_min=0.0:gapopen_std=0.447213595499958:gapopen_sum=1.0:gtdb_class_counter=:gtdb_domain_counter=:gtdb_family_counter=:gtdb_genus_counter=:gtdb_order_counter=:gtdb_phylum_counter=:gtdb_species_counter=:heptad_counter=MCP-36H--7:lbd_counter=:length_avg=129.2:length_max=154.0:length_min=102.0:length_std=24.10808992848666:length_sum=646.0:mismatch_avg=7.6:mismatch_max=9.0:mismatch_min=5.0:mismatch_std=1.6733200530681511:mismatch_sum=38.0:name=N715441:qcovhsp_avg=99.34:qcovhsp_max=100.0:qcovhsp_min=97.7:qcovhsp_std=1.0139033484509248:qcovhsp_sum=496.7:qend_avg=129.4:qend_max=154.0:qend_min=102.0:qend_std=24.120530674095875:qend_sum=647.0:qstart_avg=1.2:qstart_max=2.0:qstart_min=1.0:qstart_std=0.44721359549995804:qstart_sum=6.0:ref_name_counter=GB_GCA_004193285.1_protein.faa_SECP01000003.1_253@PF00015_full_PFAM.396.587--5:scovhsp_avg=67.53999999999999:scovhsp_max=80.1:scovhsp_min=53.4:scovhsp_std=12.50331955922106:scovhsp_sum=337.69999999999993:send_avg=145.4:send_max=166.0:send_min=115.0:send_std=25.205158202241062:send_sum=727.0:sstart_avg=17.4:sstart_max=31.0:sstart_min=14.0:sstart_std=7.602631123499286:sstart_sum=87.0])0.8:0.00832193[&&NHX:Sample_counter=rhizpot3--1||rhiztom1--1||rhiztom2--6||rhiztom3--3:Type_counter=capture--11:besthit_avg=94.1875:besthit_max=96.7:besthit_min=93.3:besthit_std=1.1655011184648683:besthit_sum=753.5:bitscore_avg=207.5:bitscore_max=249.0:bitscore_min=166.0:bitscore_std=36.30820450374425:bitscore_sum=1660.0:capture_class_counter=c__Alphaproteobacteria--9||c__Gammaproteobacteria--1||c__Phycisphaerae--1:capture_domain_counter=d__Bacteria--11:capture_family_counter=f__Anaerohalosphaeraceae--1||f__Caulobacteraceae--7||f__Ferrovibrionaceae--1||f__Rhodospirillaceae--1||f__Wenzhouxiangellaceae--1:capture_genus_counter=g__Alpha-05--1||g__Ferrovibrio--1||g__JAFGGE01--1||g__Phenylobacterium--7||g__Wenzhouxiangella--1:capture_order_counter=o__Caulobacterales--7||o__Ferrovibrionales--1||o__Rhodospirillales--1||o__Sedimentisphaerales--1||o__Xanthomonadales--1:capture_phylum_counter=p__Planctomycetota--1||p__Proteobacteria--10:capture_species_counter=s__Alpha-05 sp002307145--1||s__Ferrovibrio sp002482765--1||s__JAFGGE01 sp016930745--1||s__Phenylobacterium sp001557235--7||s__Wenzhouxiangella sp007694885--1:evalue_avg=7.189387500000036e-54:evalue_max=3.84e-53:evalue_min=3.86e-85:evalue_std=1.4272210195284832e-53:evalue_sum=5.751510000000029e-53:gapopen_avg=0.375:gapopen_max=1.0:gapopen_min=0.0:gapopen_std=0.5175491695067657:gapopen_sum=3.0:gtdb_class_counter=:gtdb_domain_counter=:gtdb_family_counter=:gtdb_genus_counter=:gtdb_order_counter=:gtdb_phylum_counter=:gtdb_species_counter=:heptad_counter=MCP-36H--11:lbd_counter=:length_avg=127.875:length_max=154.0:length_min=102.0:length_std=22.668023418778393:length_sum=1023.0:mismatch_avg=7.125:mismatch_max=9.0:mismatch_min=4.0:mismatch_std=1.9594095320493148:mismatch_sum=57.0:name=N715442:qcovhsp_avg=99.5875:qcovhsp_max=100.0:qcovhsp_min=97.7:qcovhsp_std=0.8391109240482699:qcovhsp_sum=796.7:qend_avg=127.75:qend_max=154.0:qend_min=102.0:qend_std=22.68259244442751:qend_sum=1022.0:qstart_avg=1.125:qstart_max=2.0:qstart_min=1.0:qstart_std=0.3535533905932738:qstart_sum=9.0:ref_name_counter=GB_GCA_004193285.1_protein.faa_SECP01000003.1_253@PF00015_full_PFAM.396.587--8:scovhsp_avg=66.8875:scovhsp_max=80.1:scovhsp_min=53.4:scovhsp_std=11.784910145726911:scovhsp_sum=535.1:send_avg=148.375:send_max=166.0:send_min=115.0:send_std=20.604697799981718:send_sum=1187.0:sstart_avg=21.625:sstart_max=38.0:sstart_min=14.0:sstart_std=10.689614452488787:sstart_sum=173.0],(((GB_GCA_004193285.1_protein.faa_SECP01000003.1_253@PF00015_full_PFAM.396.587:0.0329154[&&NHX:Type=GTDB:gtdb_class=c__Polyangia:gtdb_domain=d__Bacteria:gtdb_family=f__Polyangiaceae:gtdb_genus=g__PMG-095:gtdb_order=o__Polyangiales:gtdb_phylum=p__Myxococcota:gtdb_species=s__PMG-095 sp004193285:heptad=MCP-36H:species=d__Bacteria_p__Myxococcota_c__Polyangia_o__Polyangiales_f__Polyangiaceae_g__PMG-095_s__PMG-095 sp004193285],50d0fd53-c8ee-4ca0-a4b1-b98c85e018bc_3@MCPsignal.127.251:0.0591015[&&NHX:Sample=rhiztom3:Type=capture:capture_class=c__Desulfarculia:capture_domain=d__Bacteria:capture_family=f__Desulfarculaceae:capture_genus=g__JACRDC01:capture_order=o__Desulfarculales:capture_phylum=p__Desulfobacterota:capture_species=s__JACRDC01 sp016208115:heptad=MCP-36H])0:5e-09[&&NHX:Sample_counter=rhiztom3--1:Type_counter=GTDB--1||capture--1:capture_class_counter=c__Desulfarculia--1:capture_domain_counter=d__Bacteria--1:capture_family_counter=f__Desulfarculaceae--1:capture_genus_counter=g__JACRDC01--1:capture_order_counter=o__Desulfarculales--1:capture_phylum_counter=p__Desulfobacterota--1:capture_species_counter=s__JACRDC01 sp016208115--1:gtdb_class_counter=c__Polyangia--1:gtdb_domain_counter=d__Bacteria--1:gtdb_family_counter=f__Polyangiaceae--1:gtdb_genus_counter=g__PMG-095--1:gtdb_order_counter=o__Polyangiales--1:gtdb_phylum_counter=p__Myxococcota--1:gtdb_species_counter=s__PMG-095 sp004193285--1:heptad_counter=MCP-36H--2:lbd_counter=:lca_tree=s__PMG-095 sp004193285:name=N715445:ref_name_counter=],942a3e29-9721-4b8c-b666-a92ede80f3ac_2@MCPsignal.117.237:5e-09[&&NHX:Sample=rhiztom3:Type=capture:besthit=95.0:bitscore=199.0:capture_class=c__Desulfarculia:capture_domain=d__Bacteria:capture_family=f__Desulfarculaceae:capture_genus=g__JACRDC01:capture_order=o__Desulfarculales:capture_phylum=p__Desulfobacterota:capture_species=s__JACRDC01 sp016208115:evalue=4.56e-66:gapopen=0.0:heptad=MCP-36H:length=120.0:mismatch=6.0:qcovhsp=100.0:qend=120.0:qstart=1.0:ref_name=GB_GCA_004193285.1_protein.faa_SECP01000003.1_253@PF00015_full_PFAM.396.587:scovhsp=62.8:send=133.0:sstart=14.0])0:5e-09[&&NHX:Sample_counter=rhiztom3--2:Type_counter=GTDB--1||capture--2:besthit_avg=95.0:besthit_max=95.0:besthit_min=95.0:besthit_std=0:besthit_sum=95.0:bitscore_avg=199.0:bitscore_max=199.0:bitscore_min=199.0:bitscore_std=0:bitscore_sum=199.0:capture_class_counter=c__Desulfarculia--2:capture_domain_counter=d__Bacteria--2:capture_family_counter=f__Desulfarculaceae--2:capture_genus_counter=g__JACRDC01--2:capture_order_counter=o__Desulfarculales--2:capture_phylum_counter=p__Desulfobacterota--2:capture_species_counter=s__JACRDC01 sp016208115--2:evalue_avg=4.56e-66:evalue_max=4.56e-66:evalue_min=4.56e-66:evalue_std=0:evalue_sum=4.56e-66:gapopen_avg=0.0:gapopen_max=0.0:gapopen_min=0.0:gapopen_std=0:gapopen_sum=0.0:gtdb_class_counter=c__Polyangia--1:gtdb_domain_counter=d__Bacteria--1:gtdb_family_counter=f__Polyangiaceae--1:gtdb_genus_counter=g__PMG-095--1:gtdb_order_counter=o__Polyangiales--1:gtdb_phylum_counter=p__Myxococcota--1:gtdb_species_counter=s__PMG-095 sp004193285--1:heptad_counter=MCP-36H--3:lbd_counter=:lca_tree=s__PMG-095 sp004193285:length_avg=120.0:length_max=120.0:length_min=120.0:length_std=0:length_sum=120.0:mismatch_avg=6.0:mismatch_max=6.0:mismatch_min=6.0:mismatch_std=0:mismatch_sum=6.0:name=N715447:qcovhsp_avg=100.0:qcovhsp_max=100.0:qcovhsp_min=100.0:qcovhsp_std=0:qcovhsp_sum=100.0:qend_avg=120.0:qend_max=120.0:qend_min=120.0:qend_std=0:qend_sum=120.0:qstart_avg=1.0:qstart_max=1.0:qstart_min=1.0:qstart_std=0:qstart_sum=1.0:ref_name_counter=GB_GCA_004193285.1_protein.faa_SECP01000003.1_253@PF00015_full_PFAM.396.587--1:scovhsp_avg=62.8:scovhsp_max=62.8:scovhsp_min=62.8:scovhsp_std=0:scovhsp_sum=62.8:send_avg=133.0:send_max=133.0:send_min=133.0:send_std=0:send_sum=133.0:sstart_avg=14.0:sstart_max=14.0:sstart_min=14.0:sstart_std=0:sstart_sum=14.0],(65fe7d34-a769-5632-9357-9c62c30d3b89_6@MCPsignal.244.304:5e-09[&&NHX:Sample=rhiztom3:Type=capture:capture_class=c__Holophagae:capture_domain=d__Bacteria:capture_family=f__Holophagaceae:capture_genus=g__Geothrix:capture_order=o__Holophagales:capture_phylum=p__Acidobacteriota:capture_species=s__Geothrix sp013390615:heptad=MCP-36H],fb1930f8-b823-4149-a8b8-45da3b2ebc56_3@MCPsignal.81.211:0.0136097[&&NHX:Sample=rhiztom3:Type=capture:besthit=96.2:bitscore=220.0:capture_class=c__Desulfarculia:capture_domain=d__Bacteria:capture_family=f__Desulfarculaceae:capture_genus=g__JACRDC01:capture_order=o__Desulfarculales:capture_phylum=p__Desulfobacterota:capture_species=s__JACRDC01 sp016208115:evalue=4.16e-74:gapopen=0.0:heptad=MCP-36H:length=130.0:mismatch=5.0:qcovhsp=100.0:qend=130.0:qstart=1.0:ref_name=GB_GCA_004193285.1_protein.faa_SECP01000003.1_253@PF00015_full_PFAM.396.587:scovhsp=68.1:send=166.0:sstart=37.0])0:5e-09[&&NHX:Sample_counter=rhiztom3--2:Type_counter=capture--2:besthit_avg=96.2:besthit_max=96.2:besthit_min=96.2:besthit_std=0:besthit_sum=96.2:bitscore_avg=220.0:bitscore_max=220.0:bitscore_min=220.0:bitscore_std=0:bitscore_sum=220.0:capture_class_counter=c__Desulfarculia--1||c__Holophagae--1:capture_domain_counter=d__Bacteria--2:capture_family_counter=f__Desulfarculaceae--1||f__Holophagaceae--1:capture_genus_counter=g__Geothrix--1||g__JACRDC01--1:capture_order_counter=o__Desulfarculales--1||o__Holophagales--1:capture_phylum_counter=p__Acidobacteriota--1||p__Desulfobacterota--1:capture_species_counter=s__Geothrix sp013390615--1||s__JACRDC01 sp016208115--1:evalue_avg=4.16e-74:evalue_max=4.16e-74:evalue_min=4.16e-74:evalue_std=0:evalue_sum=4.16e-74:gapopen_avg=0.0:gapopen_max=0.0:gapopen_min=0.0:gapopen_std=0:gapopen_sum=0.0:gtdb_class_counter=:gtdb_domain_counter=:gtdb_family_counter=:gtdb_genus_counter=:gtdb_order_counter=:gtdb_phylum_counter=:gtdb_species_counter=:heptad_counter=MCP-36H--2:lbd_counter=:length_avg=130.0:length_max=130.0:length_min=130.0:length_std=0:length_sum=130.0:mismatch_avg=5.0:mismatch_max=5.0:mismatch_min=5.0:mismatch_std=0:mismatch_sum=5.0:name=N715450:qcovhsp_avg=100.0:qcovhsp_max=100.0:qcovhsp_min=100.0:qcovhsp_std=0:qcovhsp_sum=100.0:qend_avg=130.0:qend_max=130.0:qend_min=130.0:qend_std=0:qend_sum=130.0:qstart_avg=1.0:qstart_max=1.0:qstart_min=1.0:qstart_std=0:qstart_sum=1.0:ref_name_counter=GB_GCA_004193285.1_protein.faa_SECP01000003.1_253@PF00015_full_PFAM.396.587--1:scovhsp_avg=68.1:scovhsp_max=68.1:scovhsp_min=68.1:scovhsp_std=0:scovhsp_sum=68.1:send_avg=166.0:send_max=166.0:send_min=166.0:send_std=0:send_sum=166.0:sstart_avg=37.0:sstart_max=37.0:sstart_min=37.0:sstart_std=0:sstart_sum=37.0])0.764:0.00629852[&&NHX:Sample_counter=rhiztom3--4:Type_counter=GTDB--1||capture--4:besthit_avg=95.6:besthit_max=96.2:besthit_min=95.0:besthit_std=0.848528137423859:besthit_sum=191.2:bitscore_avg=209.5:bitscore_max=220.0:bitscore_min=199.0:bitscore_std=14.849242404917497:bitscore_sum=419.0:capture_class_counter=c__Desulfarculia--3||c__Holophagae--1:capture_domain_counter=d__Bacteria--4:capture_family_counter=f__Desulfarculaceae--3||f__Holophagaceae--1:capture_genus_counter=g__Geothrix--1||g__JACRDC01--3:capture_order_counter=o__Desulfarculales--3||o__Holophagales--1:capture_phylum_counter=p__Acidobacteriota--1||p__Desulfobacterota--3:capture_species_counter=s__Geothrix sp013390615--1||s__JACRDC01 sp016208115--3:evalue_avg=2.2800000208e-66:evalue_max=4.56e-66:evalue_min=4.16e-74:evalue_std=3.224406892795015e-66:evalue_sum=4.5600000416e-66:gapopen_avg=0.0:gapopen_max=0.0:gapopen_min=0.0:gapopen_std=0.0:gapopen_sum=0.0:gtdb_class_counter=c__Polyangia--1:gtdb_domain_counter=d__Bacteria--1:gtdb_family_counter=f__Polyangiaceae--1:gtdb_genus_counter=g__PMG-095--1:gtdb_order_counter=o__Polyangiales--1:gtdb_phylum_counter=p__Myxococcota--1:gtdb_species_counter=s__PMG-095 sp004193285--1:heptad_counter=MCP-36H--5:lbd_counter=:lca_tree=s__PMG-095 sp004193285:length_avg=125.0:length_max=130.0:length_min=120.0:length_std=7.0710678118654755:length_sum=250.0:mismatch_avg=5.5:mismatch_max=6.0:mismatch_min=5.0:mismatch_std=0.7071067811865476:mismatch_sum=11.0:name=N715451:qcovhsp_avg=100.0:qcovhsp_max=100.0:qcovhsp_min=100.0:qcovhsp_std=0.0:qcovhsp_sum=200.0:qend_avg=125.0:qend_max=130.0:qend_min=120.0:qend_std=7.0710678118654755:qend_sum=250.0:qstart_avg=1.0:qstart_max=1.0:qstart_min=1.0:qstart_std=0.0:qstart_sum=2.0:ref_name_counter=GB_GCA_004193285.1_protein.faa_SECP01000003.1_253@PF00015_full_PFAM.396.587--2:scovhsp_avg=65.44999999999999:scovhsp_max=68.1:scovhsp_min=62.8:scovhsp_std=3.7476659402887:scovhsp_sum=130.89999999999998:send_avg=149.5:send_max=166.0:send_min=133.0:send_std=23.33452377915607:send_sum=299.0:sstart_avg=25.5:sstart_max=37.0:sstart_min=14.0:sstart_std=16.263455967290593:sstart_sum=51.0])0.78:0.0374392[&&NHX:Sample_counter=rhizpot3--1||rhiztom1--1||rhiztom2--6||rhiztom3--7:Type_counter=GTDB--1||capture--15:besthit_avg=94.47:besthit_max=96.7:besthit_min=93.3:besthit_std=1.221156100677643:besthit_sum=944.6999999999999:bitscore_avg=207.9:bitscore_max=249.0:bitscore_min=166.0:bitscore_std=32.412103363472795:bitscore_sum=2079.0:capture_class_counter=c__Alphaproteobacteria--9||c__Desulfarculia--3||c__Gammaproteobacteria--1||c__Holophagae--1||c__Phycisphaerae--1:capture_domain_counter=d__Bacteria--15:capture_family_counter=f__Anaerohalosphaeraceae--1||f__Caulobacteraceae--7||f__Desulfarculaceae--3||f__Ferrovibrionaceae--1||f__Holophagaceae--1||f__Rhodospirillaceae--1||f__Wenzhouxiangellaceae--1:capture_genus_counter=g__Alpha-05--1||g__Ferrovibrio--1||g__Geothrix--1||g__JACRDC01--3||g__JAFGGE01--1||g__Phenylobacterium--7||g__Wenzhouxiangella--1:capture_order_counter=o__Caulobacterales--7||o__Desulfarculales--3||o__Ferrovibrionales--1||o__Holophagales--1||o__Rhodospirillales--1||o__Sedimentisphaerales--1||o__Xanthomonadales--1:capture_phylum_counter=p__Acidobacteriota--1||p__Desulfobacterota--3||p__Planctomycetota--1||p__Proteobacteria--10:capture_species_counter=s__Alpha-05 sp002307145--1||s__Ferrovibrio sp002482765--1||s__Geothrix sp013390615--1||s__JACRDC01 sp016208115--3||s__JAFGGE01 sp016930745--1||s__Phenylobacterium sp001557235--7||s__Wenzhouxiangella sp007694885--1:evalue_avg=5.751510000000484e-54:evalue_max=3.84e-53:evalue_min=3.86e-85:evalue_std=1.2946778042813691e-53:evalue_sum=5.751510000000484e-53:gapopen_avg=0.3:gapopen_max=1.0:gapopen_min=0.0:gapopen_std=0.48304589153964794:gapopen_sum=3.0:gtdb_class_counter=c__Polyangia--1:gtdb_domain_counter=d__Bacteria--1:gtdb_family_counter=f__Polyangiaceae--1:gtdb_genus_counter=g__PMG-095--1:gtdb_order_counter=o__Polyangiales--1:gtdb_phylum_counter=p__Myxococcota--1:gtdb_species_counter=s__PMG-095 sp004193285--1:heptad_counter=MCP-36H--16:lbd_counter=:lca_tree=s__PMG-095 sp004193285:length_avg=127.3:length_max=154.0:length_min=102.0:length_std=20.16625343929253:length_sum=1273.0:mismatch_avg=6.8:mismatch_max=9.0:mismatch_min=4.0:mismatch_std=1.8737959096740262:mismatch_sum=68.0:name=N715452:qcovhsp_avg=99.67:qcovhsp_max=100.0:qcovhsp_min=97.7:qcovhsp_std=0.7601900347208503:qcovhsp_sum=996.7:qend_avg=127.2:qend_max=154.0:qend_min=102.0:qend_std=20.175893206167274:qend_sum=1272.0:qstart_avg=1.1:qstart_max=2.0:qstart_min=1.0:qstart_std=0.31622776601683794:qstart_sum=11.0:ref_name_counter=GB_GCA_004193285.1_protein.faa_SECP01000003.1_253@PF00015_full_PFAM.396.587--10:scovhsp_avg=66.6:scovhsp_max=80.1:scovhsp_min=53.4:scovhsp_std=10.48565157197629:scovhsp_sum=666.0:send_avg=148.6:send_max=166.0:send_min=115.0:send_std=19.77203412229843:send_sum=1486.0:sstart_avg=22.4:sstart_max=38.0:sstart_min=14.0:sstart_std=10.996969279457561:sstart_sum=224.0])0.813:0.055883[&&NHX:Sample_counter=rhizpot3--1||rhiztom1--1||rhiztom2--6||rhiztom3--8:Type_counter=GTDB--1||capture--16:besthit_avg=94.47:besthit_max=96.7:besthit_min=93.3:besthit_std=1.221156100677643:besthit_sum=944.6999999999999:bitscore_avg=207.9:bitscore_max=249.0:bitscore_min=166.0:bitscore_std=32.412103363472795:bitscore_sum=2079.0:capture_class_counter=c__Alphaproteobacteria--10||c__Desulfarculia--3||c__Gammaproteobacteria--1||c__Holophagae--1||c__Phycisphaerae--1:capture_domain_counter=d__Bacteria--16:capture_family_counter=f__Anaerohalosphaeraceae--1||f__Caulobacteraceae--8||f__Desulfarculaceae--3||f__Ferrovibrionaceae--1||f__Holophagaceae--1||f__Rhodospirillaceae--1||f__Wenzhouxiangellaceae--1:capture_genus_counter=g__Alpha-05--1||g__Ferrovibrio--1||g__Geothrix--1||g__JACRDC01--3||g__JAFGGE01--1||g__Phenylobacterium--8||g__Wenzhouxiangella--1:capture_order_counter=o__Caulobacterales--8||o__Desulfarculales--3||o__Ferrovibrionales--1||o__Holophagales--1||o__Rhodospirillales--1||o__Sedimentisphaerales--1||o__Xanthomonadales--1:capture_phylum_counter=p__Acidobacteriota--1||p__Desulfobacterota--3||p__Planctomycetota--1||p__Proteobacteria--11:capture_species_counter=s__Alpha-05 sp002307145--1||s__Ferrovibrio sp002482765--1||s__Geothrix sp013390615--1||s__JACRDC01 sp016208115--3||s__JAFGGE01 sp016930745--1||s__Phenylobacterium sp001557235--8||s__Wenzhouxiangella sp007694885--1:evalue_avg=5.751510000000484e-54:evalue_max=3.84e-53:evalue_min=3.86e-85:evalue_std=1.2946778042813691e-53:evalue_sum=5.751510000000484e-53:gapopen_avg=0.3:gapopen_max=1.0:gapopen_min=0.0:gapopen_std=0.4830458915396479:gapopen_sum=3.0:gtdb_class_counter=c__Polyangia--1:gtdb_domain_counter=d__Bacteria--1:gtdb_family_counter=f__Polyangiaceae--1:gtdb_genus_counter=g__PMG-095--1:gtdb_order_counter=o__Polyangiales--1:gtdb_phylum_counter=p__Myxococcota--1:gtdb_species_counter=s__PMG-095 sp004193285--1:heptad_counter=MCP-36H--17:lbd_counter=:lca_tree=s__PMG-095 sp004193285:length_avg=127.3:length_max=154.0:length_min=102.0:length_std=20.16625343929253:length_sum=1273.0:mismatch_avg=6.8:mismatch_max=9.0:mismatch_min=4.0:mismatch_std=1.8737959096740262:mismatch_sum=68.0:name=N715453:qcovhsp_avg=99.67:qcovhsp_max=100.0:qcovhsp_min=97.7:qcovhsp_std=0.7601900347208503:qcovhsp_sum=996.7:qend_avg=127.2:qend_max=154.0:qend_min=102.0:qend_std=20.17589320616727:qend_sum=1272.0:qstart_avg=1.1:qstart_max=2.0:qstart_min=1.0:qstart_std=0.31622776601683794:qstart_sum=11.0:ref_name_counter=GB_GCA_004193285.1_protein.faa_SECP01000003.1_253@PF00015_full_PFAM.396.587--10:scovhsp_avg=66.6:scovhsp_max=80.1:scovhsp_min=53.4:scovhsp_std=10.48565157197629:scovhsp_sum=666.0:send_avg=148.6:send_max=166.0:send_min=115.0:send_std=19.77203412229843:send_sum=1486.0:sstart_avg=22.4:sstart_max=38.0:sstart_min=14.0:sstart_std=10.99696927945756:sstart_sum=224.0],(4a4df9d3-c6dd-40b3-a1f9-4a135e7d7830_4@MCPsignal.152.246:0.576528[&&NHX:Sample=rhiztom2:Type=capture:besthit=58.7:bitscore=93.6:capture_class=c__Alphaproteobacteria:capture_domain=d__Bacteria:capture_family=f__Xanthobacteraceae:capture_genus=g__Bradyrhizobium:capture_order=o__Rhizobiales:capture_phylum=p__Proteobacteria:capture_species=s__Bradyrhizobium japonicum_G:evalue=6.14e-25:gapopen=0.0:heptad=MCP-36H:length=92.0:mismatch=38.0:qcovhsp=97.9:qend=92.0:qstart=1.0:ref_name=GB_GCA_017991005.1_protein.faa_JAGNMU010000063.1_8@PF00015_full_PFAM.451.635:scovhsp=50.0:send=158.0:sstart=67.0],a70d083e-a4d6-4d63-8f72-123c212fab72_3@MCPsignal.46.109:5e-09[&&NHX:Sample=rhiztom3:Type=capture:capture_class=c__Alphaproteobacteria:capture_domain=d__Bacteria:capture_family=f__Caulobacteraceae:capture_genus=g__Phenylobacterium:capture_order=o__Caulobacterales:capture_phylum=p__Proteobacteria:capture_species=s__Phenylobacterium sp001557235:heptad=MCP-36H])0.459:0.0562676[&&NHX:Sample_counter=rhiztom2--1||rhiztom3--1:Type_counter=capture--2:besthit_avg=58.7:besthit_max=58.7:besthit_min=58.7:besthit_std=0:besthit_sum=58.7:bitscore_avg=93.6:bitscore_max=93.6:bitscore_min=93.6:bitscore_std=0:bitscore_sum=93.6:capture_class_counter=c__Alphaproteobacteria--2:capture_domain_counter=d__Bacteria--2:capture_family_counter=f__Caulobacteraceae--1||f__Xanthobacteraceae--1:capture_genus_counter=g__Bradyrhizobium--1||g__Phenylobacterium--1:capture_order_counter=o__Caulobacterales--1||o__Rhizobiales--1:capture_phylum_counter=p__Proteobacteria--2:capture_species_counter=s__Bradyrhizobium japonicum_G--1||s__Phenylobacterium sp001557235--1:evalue_avg=6.14e-25:evalue_max=6.14e-25:evalue_min=6.14e-25:evalue_std=0:evalue_sum=6.14e-25:gapopen_avg=0.0:gapopen_max=0.0:gapopen_min=0.0:gapopen_std=0:gapopen_sum=0.0:gtdb_class_counter=:gtdb_domain_counter=:gtdb_family_counter=:gtdb_genus_counter=:gtdb_order_counter=:gtdb_phylum_counter=:gtdb_species_counter=:heptad_counter=MCP-36H--2:lbd_counter=:length_avg=92.0:length_max=92.0:length_min=92.0:length_std=0:length_sum=92.0:mismatch_avg=38.0:mismatch_max=38.0:mismatch_min=38.0:mismatch_std=0:mismatch_sum=38.0:name=N715456:qcovhsp_avg=97.9:qcovhsp_max=97.9:qcovhsp_min=97.9:qcovhsp_std=0:qcovhsp_sum=97.9:qend_avg=92.0:qend_max=92.0:qend_min=92.0:qend_std=0:qend_sum=92.0:qstart_avg=1.0:qstart_max=1.0:qstart_min=1.0:qstart_std=0:qstart_sum=1.0:ref_name_counter=GB_GCA_017991005.1_protein.faa_JAGNMU010000063.1_8@PF00015_full_PFAM.451.635--1:scovhsp_avg=50.0:scovhsp_max=50.0:scovhsp_min=50.0:scovhsp_std=0:scovhsp_sum=50.0:send_avg=158.0:send_max=158.0:send_min=158.0:send_std=0:send_sum=158.0:sstart_avg=67.0:sstart_max=67.0:sstart_min=67.0:sstart_std=0:sstart_sum=67.0])0:5e-09[&&NHX:Sample_counter=rhizpot3--1||rhiztom1--1||rhiztom2--7||rhiztom3--9:Type_counter=GTDB--1||capture--18:besthit_avg=91.21818181818183:besthit_max=96.7:besthit_min=58.7:besthit_std=10.84710267138817:besthit_sum=1003.4000000000001:bitscore_avg=197.5090909090909:bitscore_max=249.0:bitscore_min=93.6:bitscore_std=46.18626320769963:bitscore_sum=2172.6:capture_class_counter=c__Alphaproteobacteria--12||c__Desulfarculia--3||c__Gammaproteobacteria--1||c__Holophagae--1||c__Phycisphaerae--1:capture_domain_counter=d__Bacteria--18:capture_family_counter=f__Anaerohalosphaeraceae--1||f__Caulobacteraceae--9||f__Desulfarculaceae--3||f__Ferrovibrionaceae--1||f__Holophagaceae--1||f__Rhodospirillaceae--1||f__Wenzhouxiangellaceae--1||f__Xanthobacteraceae--1:capture_genus_counter=g__Alpha-05--1||g__Bradyrhizobium--1||g__Ferrovibrio--1||g__Geothrix--1||g__JACRDC01--3||g__JAFGGE01--1||g__Phenylobacterium--9||g__Wenzhouxiangella--1:capture_order_counter=o__Caulobacterales--9||o__Desulfarculales--3||o__Ferrovibrionales--1||o__Holophagales--1||o__Rhizobiales--1||o__Rhodospirillales--1||o__Sedimentisphaerales--1||o__Xanthomonadales--1:capture_phylum_counter=p__Acidobacteriota--1||p__Desulfobacterota--3||p__Planctomycetota--1||p__Proteobacteria--13:capture_species_counter=s__Alpha-05 sp002307145--1||s__Bradyrhizobium japonicum_G--1||s__Ferrovibrio sp002482765--1||s__Geothrix sp013390615--1||s__JACRDC01 sp016208115--3||s__JAFGGE01 sp016930745--1||s__Phenylobacterium sp001557235--9||s__Wenzhouxiangella sp007694885--1:evalue_avg=5.581818181818182e-26:evalue_max=6.14e-25:evalue_min=3.86e-85:evalue_std=1.8512796557074685e-25:evalue_sum=6.14e-25:gapopen_avg=0.2727272727272727:gapopen_max=1.0:gapopen_min=0.0:gapopen_std=0.46709936649691375:gapopen_sum=3.0:gtdb_class_counter=c__Polyangia--1:gtdb_domain_counter=d__Bacteria--1:gtdb_family_counter=f__Polyangiaceae--1:gtdb_genus_counter=g__PMG-095--1:gtdb_order_counter=o__Polyangiales--1:gtdb_phylum_counter=p__Myxococcota--1:gtdb_species_counter=s__PMG-095 sp004193285--1:heptad_counter=MCP-36H--19:lbd_counter=:lca_tree=s__PMG-095 sp004193285:length_avg=124.0909090909091:length_max=154.0:length_min=92.0:length_std=21.89271360729202:length_sum=1365.0:mismatch_avg=9.636363636363637:mismatch_max=38.0:mismatch_min=4.0:mismatch_std=9.573638046978038:mismatch_sum=106.0:name=N715457:qcovhsp_avg=99.5090909090909:qcovhsp_max=100.0:qcovhsp_min=97.7:qcovhsp_std=0.8971672591602349:qcovhsp_sum=1094.6:qend_avg=124.0:qend_max=154.0:qend_min=92.0:qend_std=21.88606862823929:qend_sum=1364.0:qstart_avg=1.0909090909090908:qstart_max=2.0:qstart_min=1.0:qstart_std=0.30151134457776363:qstart_sum=12.0:ref_name_counter=GB_GCA_004193285.1_protein.faa_SECP01000003.1_253@PF00015_full_PFAM.396.587--10||GB_GCA_017991005.1_protein.faa_JAGNMU010000063.1_8@PF00015_full_PFAM.451.635--1:scovhsp_avg=65.0909090909091:scovhsp_max=80.1:scovhsp_min=50.0:scovhsp_std=11.135749148167312:scovhsp_sum=716.0:send_avg=149.45454545454547:send_max=166.0:send_min=115.0:send_std=18.97031173367289:send_sum=1644.0:sstart_avg=26.454545454545453:sstart_max=67.0:sstart_min=14.0:sstart_std=17.01977459523854:sstart_sum=291.0])0:5e-09[&&NHX:Sample_counter=rhizpot1--1||rhizpot2--1||rhizpot3--1||rhiztom1--1||rhiztom2--7||rhiztom3--11:Type_counter=GTDB--1||capture--22:besthit_avg=91.21818181818183:besthit_max=96.7:besthit_min=58.7:besthit_std=10.84710267138817:besthit_sum=1003.4000000000001:bitscore_avg=197.5090909090909:bitscore_max=249.0:bitscore_min=93.6:bitscore_std=46.18626320769963:bitscore_sum=2172.6:capture_class_counter=c__Alphaproteobacteria--14||c__Desulfarculia--3||c__Gammaproteobacteria--2||c__Holophagae--1||c__Negativicutes--1||c__Phycisphaerae--1:capture_domain_counter=d__Bacteria--22:capture_family_counter=f__Anaerohalosphaeraceae--1||f__Caulobacteraceae--9||f__Desulfarculaceae--3||f__Ferrovibrionaceae--2||f__Holophagaceae--1||f__Magnetospirillaceae--1||f__Pseudomonadaceae--1||f__Rhodospirillaceae--1||f__Selenomonadaceae--1||f__Wenzhouxiangellaceae--1||f__Xanthobacteraceae--1:capture_genus_counter=g__Alpha-05--1||g__Bradyrhizobium--1||g__CAJANL01--1||g__Ferrovibrio--2||g__Geothrix--1||g__JACRDC01--3||g__JAFGGE01--1||g__Phenylobacterium--9||g__Pseudomonas_O--1||g__Selenomonas_B--1||g__Wenzhouxiangella--1:capture_order_counter=o__Caulobacterales--9||o__Desulfarculales--3||o__Ferrovibrionales--2||o__Holophagales--1||o__Pseudomonadales--1||o__Rhizobiales--1||o__Rhodospirillales--2||o__Sedimentisphaerales--1||o__Selenomonadales--1||o__Xanthomonadales--1:capture_phylum_counter=p__Acidobacteriota--1||p__Desulfobacterota--3||p__Firmicutes_C--1||p__Planctomycetota--1||p__Proteobacteria--16:capture_species_counter=s__Alpha-05 sp002307145--1||s__Bradyrhizobium japonicum_G--1||s__CAJANL01 sp903941105--1||s__Ferrovibrio sp002482765--2||s__Geothrix sp013390615--1||s__JACRDC01 sp016208115--3||s__JAFGGE01 sp016930745--1||s__Phenylobacterium sp001557235--9||s__Pseudomonas_O kuykendallii--1||s__Selenomonas_B ruminantium_C--1||s__Wenzhouxiangella sp007694885--1:evalue_avg=5.581818181818182e-26:evalue_max=6.14e-25:evalue_min=3.86e-85:evalue_std=1.8512796557074685e-25:evalue_sum=6.14e-25:gapopen_avg=0.2727272727272727:gapopen_max=1.0:gapopen_min=0.0:gapopen_std=0.46709936649691375:gapopen_sum=3.0:gtdb_class_counter=c__Polyangia--1:gtdb_domain_counter=d__Bacteria--1:gtdb_family_counter=f__Polyangiaceae--1:gtdb_genus_counter=g__PMG-095--1:gtdb_order_counter=o__Polyangiales--1:gtdb_phylum_counter=p__Myxococcota--1:gtdb_species_counter=s__PMG-095 sp004193285--1:heptad_counter=MCP-36H--22||MCP-38H--1:lbd_counter=:lca_tree=s__PMG-095 sp004193285:length_avg=124.0909090909091:length_max=154.0:length_min=92.0:length_std=21.89271360729202:length_sum=1365.0:mismatch_avg=9.636363636363637:mismatch_max=38.0:mismatch_min=4.0:mismatch_std=9.573638046978038:mismatch_sum=106.0:name=N715458:qcovhsp_avg=99.5090909090909:qcovhsp_max=100.0:qcovhsp_min=97.7:qcovhsp_std=0.8971672591602349:qcovhsp_sum=1094.6:qend_avg=124.0:qend_max=154.0:qend_min=92.0:qend_std=21.88606862823929:qend_sum=1364.0:qstart_avg=1.0909090909090908:qstart_max=2.0:qstart_min=1.0:qstart_std=0.30151134457776363:qstart_sum=12.0:ref_name_counter=GB_GCA_004193285.1_protein.faa_SECP01000003.1_253@PF00015_full_PFAM.396.587--10||GB_GCA_017991005.1_protein.faa_JAGNMU010000063.1_8@PF00015_full_PFAM.451.635--1:scovhsp_avg=65.0909090909091:scovhsp_max=80.1:scovhsp_min=50.0:scovhsp_std=11.135749148167312:scovhsp_sum=716.0:send_avg=149.45454545454547:send_max=166.0:send_min=115.0:send_std=18.97031173367289:send_sum=1644.0:sstart_avg=26.454545454545453:sstart_max=67.0:sstart_min=14.0:sstart_std=17.01977459523854:sstart_sum=291.0],(0842541d-112e-4d10-b446-5ad84712f220_1@MCPsignal.202.253:5e-09[&&NHX:Sample=rhiztom2:Type=capture:capture_class=c__Alphaproteobacteria:capture_domain=d__Bacteria:capture_family=f__Caulobacteraceae:capture_genus=g__Phenylobacterium:capture_order=o__Caulobacterales:capture_phylum=p__Proteobacteria:capture_species=s__Phenylobacterium sp001557235:heptad=MCP-36H],c30db02b-e756-4ad6-a838-6909703c35e0_6@MCPsignal.238.299:5e-09[&&NHX:Sample=rhiztom3:Type=capture:capture_class=c__Alphaproteobacteria:capture_domain=d__Bacteria:capture_family=f__Caulobacteraceae:capture_genus=g__Phenylobacterium:capture_order=o__Caulobacterales:capture_phylum=p__Proteobacteria:capture_species=s__Phenylobacterium sp001557235:heptad=MCP-36H])0:5e-09[&&NHX:Sample_counter=rhiztom2--1||rhiztom3--1:Type_counter=capture--2:capture_class_counter=c__Alphaproteobacteria--2:capture_domain_counter=d__Bacteria--2:capture_family_counter=f__Caulobacteraceae--2:capture_genus_counter=g__Phenylobacterium--2:capture_order_counter=o__Caulobacterales--2:capture_phylum_counter=p__Proteobacteria--2:capture_species_counter=s__Phenylobacterium sp001557235--2:gtdb_class_counter=:gtdb_domain_counter=:gtdb_family_counter=:gtdb_genus_counter=:gtdb_order_counter=:gtdb_phylum_counter=:gtdb_species_counter=:heptad_counter=MCP-36H--2:lbd_counter=:name=N715461:ref_name_counter=])0.362:7e-09[&&NHX:Sample_counter=rhizpot1--1||rhizpot2--1||rhizpot3--1||rhiztom1--1||rhiztom2--8||rhiztom3--12:Type_counter=GTDB--1||capture--24:besthit_avg=91.21818181818183:besthit_max=96.7:besthit_min=58.7:besthit_std=10.84710267138817:besthit_sum=1003.4000000000001:bitscore_avg=197.5090909090909:bitscore_max=249.0:bitscore_min=93.6:bitscore_std=46.18626320769963:bitscore_sum=2172.6:capture_class_counter=c__Alphaproteobacteria--16||c__Desulfarculia--3||c__Gammaproteobacteria--2||c__Holophagae--1||c__Negativicutes--1||c__Phycisphaerae--1:capture_domain_counter=d__Bacteria--24:capture_family_counter=f__Anaerohalosphaeraceae--1||f__Caulobacteraceae--11||f__Desulfarculaceae--3||f__Ferrovibrionaceae--2||f__Holophagaceae--1||f__Magnetospirillaceae--1||f__Pseudomonadaceae--1||f__Rhodospirillaceae--1||f__Selenomonadaceae--1||f__Wenzhouxiangellaceae--1||f__Xanthobacteraceae--1:capture_genus_counter=g__Alpha-05--1||g__Bradyrhizobium--1||g__CAJANL01--1||g__Ferrovibrio--2||g__Geothrix--1||g__JACRDC01--3||g__JAFGGE01--1||g__Phenylobacterium--11||g__Pseudomonas_O--1||g__Selenomonas_B--1||g__Wenzhouxiangella--1:capture_order_counter=o__Caulobacterales--11||o__Desulfarculales--3||o__Ferrovibrionales--2||o__Holophagales--1||o__Pseudomonadales--1||o__Rhizobiales--1||o__Rhodospirillales--2||o__Sedimentisphaerales--1||o__Selenomonadales--1||o__Xanthomonadales--1:capture_phylum_counter=p__Acidobacteriota--1||p__Desulfobacterota--3||p__Firmicutes_C--1||p__Planctomycetota--1||p__Proteobacteria--18:capture_species_counter=s__Alpha-05 sp002307145--1||s__Bradyrhizobium japonicum_G--1||s__CAJANL01 sp903941105--1||s__Ferrovibrio sp002482765--2||s__Geothrix sp013390615--1||s__JACRDC01 sp016208115--3||s__JAFGGE01 sp016930745--1||s__Phenylobacterium sp001557235--11||s__Pseudomonas_O kuykendallii--1||s__Selenomonas_B ruminantium_C--1||s__Wenzhouxiangella sp007694885--1:evalue_avg=5.581818181818182e-26:evalue_max=6.14e-25:evalue_min=3.86e-85:evalue_std=1.8512796557074685e-25:evalue_sum=6.14e-25:gapopen_avg=0.2727272727272727:gapopen_max=1.0:gapopen_min=0.0:gapopen_std=0.46709936649691375:gapopen_sum=3.0:gtdb_class_counter=c__Polyangia--1:gtdb_domain_counter=d__Bacteria--1:gtdb_family_counter=f__Polyangiaceae--1:gtdb_genus_counter=g__PMG-095--1:gtdb_order_counter=o__Polyangiales--1:gtdb_phylum_counter=p__Myxococcota--1:gtdb_species_counter=s__PMG-095 sp004193285--1:heptad_counter=MCP-36H--24||MCP-38H--1:lbd_counter=:lca_tree=s__PMG-095 sp004193285:length_avg=124.0909090909091:length_max=154.0:length_min=92.0:length_std=21.89271360729202:length_sum=1365.0:mismatch_avg=9.636363636363637:mismatch_max=38.0:mismatch_min=4.0:mismatch_std=9.573638046978038:mismatch_sum=106.0:name=N715462:qcovhsp_avg=99.5090909090909:qcovhsp_max=100.0:qcovhsp_min=97.7:qcovhsp_std=0.8971672591602349:qcovhsp_sum=1094.6:qend_avg=124.0:qend_max=154.0:qend_min=92.0:qend_std=21.88606862823929:qend_sum=1364.0:qstart_avg=1.0909090909090908:qstart_max=2.0:qstart_min=1.0:qstart_std=0.30151134457776363:qstart_sum=12.0:ref_name_counter=GB_GCA_004193285.1_protein.faa_SECP01000003.1_253@PF00015_full_PFAM.396.587--10||GB_GCA_017991005.1_protein.faa_JAGNMU010000063.1_8@PF00015_full_PFAM.451.635--1:scovhsp_avg=65.0909090909091:scovhsp_max=80.1:scovhsp_min=50.0:scovhsp_std=11.135749148167312:scovhsp_sum=716.0:send_avg=149.45454545454547:send_max=166.0:send_min=115.0:send_std=18.97031173367289:send_sum=1644.0:sstart_avg=26.454545454545453:sstart_max=67.0:sstart_min=14.0:sstart_std=17.01977459523854:sstart_sum=291.0],c4954f73-1450-45ff-b359-b08f34af5d88_5@MCPsignal.221.275:0.0762402[&&NHX:Sample=rhiztom2:Type=capture:capture_class=c__Polyangia:capture_domain=d__Bacteria:capture_family=f__Polyangiaceae:capture_genus=g__SYFR01:capture_order=o__Polyangiales:capture_phylum=p__Myxococcota:capture_species=s__SYFR01 sp005800325:heptad=MCP-36H])0.797:0.151585[&&NHX:Sample_counter=rhizpot1--1||rhizpot2--1||rhizpot3--1||rhiztom1--1||rhiztom2--9||rhiztom3--12:Type_counter=GTDB--1||capture--25:besthit_avg=91.21818181818183:besthit_max=96.7:besthit_min=58.7:besthit_std=10.84710267138817:besthit_sum=1003.4000000000001:bitscore_avg=197.5090909090909:bitscore_max=249.0:bitscore_min=93.6:bitscore_std=46.18626320769963:bitscore_sum=2172.6:capture_class_counter=c__Alphaproteobacteria--16||c__Desulfarculia--3||c__Gammaproteobacteria--2||c__Holophagae--1||c__Negativicutes--1||c__Phycisphaerae--1||c__Polyangia--1:capture_domain_counter=d__Bacteria--25:capture_family_counter=f__Anaerohalosphaeraceae--1||f__Caulobacteraceae--11||f__Desulfarculaceae--3||f__Ferrovibrionaceae--2||f__Holophagaceae--1||f__Magnetospirillaceae--1||f__Polyangiaceae--1||f__Pseudomonadaceae--1||f__Rhodospirillaceae--1||f__Selenomonadaceae--1||f__Wenzhouxiangellaceae--1||f__Xanthobacteraceae--1:capture_genus_counter=g__Alpha-05--1||g__Bradyrhizobium--1||g__CAJANL01--1||g__Ferrovibrio--2||g__Geothrix--1||g__JACRDC01--3||g__JAFGGE01--1||g__Phenylobacterium--11||g__Pseudomonas_O--1||g__SYFR01--1||g__Selenomonas_B--1||g__Wenzhouxiangella--1:capture_order_counter=o__Caulobacterales--11||o__Desulfarculales--3||o__Ferrovibrionales--2||o__Holophagales--1||o__Polyangiales--1||o__Pseudomonadales--1||o__Rhizobiales--1||o__Rhodospirillales--2||o__Sedimentisphaerales--1||o__Selenomonadales--1||o__Xanthomonadales--1:capture_phylum_counter=p__Acidobacteriota--1||p__Desulfobacterota--3||p__Firmicutes_C--1||p__Myxococcota--1||p__Planctomycetota--1||p__Proteobacteria--18:capture_species_counter=s__Alpha-05 sp002307145--1||s__Bradyrhizobium japonicum_G--1||s__CAJANL01 sp903941105--1||s__Ferrovibrio sp002482765--2||s__Geothrix sp013390615--1||s__JACRDC01 sp016208115--3||s__JAFGGE01 sp016930745--1||s__Phenylobacterium sp001557235--11||s__Pseudomonas_O kuykendallii--1||s__SYFR01 sp005800325--1||s__Selenomonas_B ruminantium_C--1||s__Wenzhouxiangella sp007694885--1:evalue_avg=5.581818181818182e-26:evalue_max=6.14e-25:evalue_min=3.86e-85:evalue_std=1.8512796557074685e-25:evalue_sum=6.14e-25:gapopen_avg=0.2727272727272727:gapopen_max=1.0:gapopen_min=0.0:gapopen_std=0.46709936649691375:gapopen_sum=3.0:gtdb_class_counter=c__Polyangia--1:gtdb_domain_counter=d__Bacteria--1:gtdb_family_counter=f__Polyangiaceae--1:gtdb_genus_counter=g__PMG-095--1:gtdb_order_counter=o__Polyangiales--1:gtdb_phylum_counter=p__Myxococcota--1:gtdb_species_counter=s__PMG-095 sp004193285--1:heptad_counter=MCP-36H--25||MCP-38H--1:lbd_counter=:lca_tree=s__PMG-095 sp004193285:length_avg=124.0909090909091:length_max=154.0:length_min=92.0:length_std=21.89271360729202:length_sum=1365.0:mismatch_avg=9.636363636363637:mismatch_max=38.0:mismatch_min=4.0:mismatch_std=9.573638046978038:mismatch_sum=106.0:name=N715464:qcovhsp_avg=99.5090909090909:qcovhsp_max=100.0:qcovhsp_min=97.7:qcovhsp_std=0.8971672591602349:qcovhsp_sum=1094.6:qend_avg=124.0:qend_max=154.0:qend_min=92.0:qend_std=21.88606862823929:qend_sum=1364.0:qstart_avg=1.0909090909090908:qstart_max=2.0:qstart_min=1.0:qstart_std=0.30151134457776363:qstart_sum=12.0:ref_name_counter=GB_GCA_004193285.1_protein.faa_SECP01000003.1_253@PF00015_full_PFAM.396.587--10||GB_GCA_017991005.1_protein.faa_JAGNMU010000063.1_8@PF00015_full_PFAM.451.635--1:scovhsp_avg=65.0909090909091:scovhsp_max=80.1:scovhsp_min=50.0:scovhsp_std=11.135749148167312:scovhsp_sum=716.0:send_avg=149.45454545454547:send_max=166.0:send_min=115.0:send_std=18.97031173367289:send_sum=1644.0:sstart_avg=26.454545454545453:sstart_max=67.0:sstart_min=14.0:sstart_std=17.01977459523854:sstart_sum=291.0],GB_GCA_017881145.1_protein.faa_JADGRG010000021.1_11@PF00015_full_PFAM.293.423:0.314202[&&NHX:Type=GTDB:gtdb_class=c__Polyangia:gtdb_domain=d__Bacteria:gtdb_family=f__JAFGIB01:gtdb_genus=g__JADGRF01:gtdb_order=o__Polyangiales:gtdb_phylum=p__Myxococcota:gtdb_species=s__JADGRF01 sp017881145:heptad=MCP-36H:species=d__Bacteria_p__Myxococcota_c__Polyangia_o__Polyangiales_f__JAFGIB01_g__JADGRF01_s__JADGRF01 sp017881145])0.424:0.0250151[&&NHX:Sample_counter=rhizpot1--1||rhizpot2--1||rhizpot3--1||rhiztom1--1||rhiztom2--9||rhiztom3--12:Type_counter=GTDB--2||capture--25:besthit_avg=91.21818181818183:besthit_max=96.7:besthit_min=58.7:besthit_std=10.84710267138817:besthit_sum=1003.4000000000001:bitscore_avg=197.5090909090909:bitscore_max=249.0:bitscore_min=93.6:bitscore_std=46.18626320769963:bitscore_sum=2172.6:capture_class_counter=c__Alphaproteobacteria--16||c__Desulfarculia--3||c__Gammaproteobacteria--2||c__Holophagae--1||c__Negativicutes--1||c__Phycisphaerae--1||c__Polyangia--1:capture_domain_counter=d__Bacteria--25:capture_family_counter=f__Anaerohalosphaeraceae--1||f__Caulobacteraceae--11||f__Desulfarculaceae--3||f__Ferrovibrionaceae--2||f__Holophagaceae--1||f__Magnetospirillaceae--1||f__Polyangiaceae--1||f__Pseudomonadaceae--1||f__Rhodospirillaceae--1||f__Selenomonadaceae--1||f__Wenzhouxiangellaceae--1||f__Xanthobacteraceae--1:capture_genus_counter=g__Alpha-05--1||g__Bradyrhizobium--1||g__CAJANL01--1||g__Ferrovibrio--2||g__Geothrix--1||g__JACRDC01--3||g__JAFGGE01--1||g__Phenylobacterium--11||g__Pseudomonas_O--1||g__SYFR01--1||g__Selenomonas_B--1||g__Wenzhouxiangella--1:capture_order_counter=o__Caulobacterales--11||o__Desulfarculales--3||o__Ferrovibrionales--2||o__Holophagales--1||o__Polyangiales--1||o__Pseudomonadales--1||o__Rhizobiales--1||o__Rhodospirillales--2||o__Sedimentisphaerales--1||o__Selenomonadales--1||o__Xanthomonadales--1:capture_phylum_counter=p__Acidobacteriota--1||p__Desulfobacterota--3||p__Firmicutes_C--1||p__Myxococcota--1||p__Planctomycetota--1||p__Proteobacteria--18:capture_species_counter=s__Alpha-05 sp002307145--1||s__Bradyrhizobium japonicum_G--1||s__CAJANL01 sp903941105--1||s__Ferrovibrio sp002482765--2||s__Geothrix sp013390615--1||s__JACRDC01 sp016208115--3||s__JAFGGE01 sp016930745--1||s__Phenylobacterium sp001557235--11||s__Pseudomonas_O kuykendallii--1||s__SYFR01 sp005800325--1||s__Selenomonas_B ruminantium_C--1||s__Wenzhouxiangella sp007694885--1:evalue_avg=5.581818181818182e-26:evalue_max=6.14e-25:evalue_min=3.86e-85:evalue_std=1.8512796557074685e-25:evalue_sum=6.14e-25:gapopen_avg=0.2727272727272727:gapopen_max=1.0:gapopen_min=0.0:gapopen_std=0.46709936649691375:gapopen_sum=3.0:gtdb_class_counter=c__Polyangia--2:gtdb_domain_counter=d__Bacteria--2:gtdb_family_counter=f__JAFGIB01--1||f__Polyangiaceae--1:gtdb_genus_counter=g__JADGRF01--1||g__PMG-095--1:gtdb_order_counter=o__Polyangiales--2:gtdb_phylum_counter=p__Myxococcota--2:gtdb_species_counter=s__JADGRF01 sp017881145--1||s__PMG-095 sp004193285--1:heptad_counter=MCP-36H--26||MCP-38H--1:lbd_counter=:lca_tree=o__Polyangiales:length_avg=124.0909090909091:length_max=154.0:length_min=92.0:length_std=21.89271360729202:length_sum=1365.0:mismatch_avg=9.636363636363637:mismatch_max=38.0:mismatch_min=4.0:mismatch_std=9.573638046978038:mismatch_sum=106.0:name=N715466:qcovhsp_avg=99.5090909090909:qcovhsp_max=100.0:qcovhsp_min=97.7:qcovhsp_std=0.8971672591602349:qcovhsp_sum=1094.6:qend_avg=124.0:qend_max=154.0:qend_min=92.0:qend_std=21.88606862823929:qend_sum=1364.0:qstart_avg=1.0909090909090908:qstart_max=2.0:qstart_min=1.0:qstart_std=0.30151134457776363:qstart_sum=12.0:ref_name_counter=GB_GCA_004193285.1_protein.faa_SECP01000003.1_253@PF00015_full_PFAM.396.587--10||GB_GCA_017991005.1_protein.faa_JAGNMU010000063.1_8@PF00015_full_PFAM.451.635--1:scovhsp_avg=65.0909090909091:scovhsp_max=80.1:scovhsp_min=50.0:scovhsp_std=11.135749148167312:scovhsp_sum=716.0:send_avg=149.45454545454547:send_max=166.0:send_min=115.0:send_std=18.97031173367289:send_sum=1644.0:sstart_avg=26.454545454545453:sstart_max=67.0:sstart_min=14.0:sstart_std=17.01977459523854:sstart_sum=291.0])0.688:0.0506685[&&NHX:Sample_counter=rhizpot1--1||rhizpot2--1||rhizpot3--1||rhiztom1--1||rhiztom2--9||rhiztom3--12:Type_counter=GTDB--3||capture--25:besthit_avg=91.21818181818183:besthit_max=96.7:besthit_min=58.7:besthit_std=10.84710267138817:besthit_sum=1003.4000000000001:bitscore_avg=197.5090909090909:bitscore_max=249.0:bitscore_min=93.6:bitscore_std=46.18626320769963:bitscore_sum=2172.6:capture_class_counter=c__Alphaproteobacteria--16||c__Desulfarculia--3||c__Gammaproteobacteria--2||c__Holophagae--1||c__Negativicutes--1||c__Phycisphaerae--1||c__Polyangia--1:capture_domain_counter=d__Bacteria--25:capture_family_counter=f__Anaerohalosphaeraceae--1||f__Caulobacteraceae--11||f__Desulfarculaceae--3||f__Ferrovibrionaceae--2||f__Holophagaceae--1||f__Magnetospirillaceae--1||f__Polyangiaceae--1||f__Pseudomonadaceae--1||f__Rhodospirillaceae--1||f__Selenomonadaceae--1||f__Wenzhouxiangellaceae--1||f__Xanthobacteraceae--1:capture_genus_counter=g__Alpha-05--1||g__Bradyrhizobium--1||g__CAJANL01--1||g__Ferrovibrio--2||g__Geothrix--1||g__JACRDC01--3||g__JAFGGE01--1||g__Phenylobacterium--11||g__Pseudomonas_O--1||g__SYFR01--1||g__Selenomonas_B--1||g__Wenzhouxiangella--1:capture_order_counter=o__Caulobacterales--11||o__Desulfarculales--3||o__Ferrovibrionales--2||o__Holophagales--1||o__Polyangiales--1||o__Pseudomonadales--1||o__Rhizobiales--1||o__Rhodospirillales--2||o__Sedimentisphaerales--1||o__Selenomonadales--1||o__Xanthomonadales--1:capture_phylum_counter=p__Acidobacteriota--1||p__Desulfobacterota--3||p__Firmicutes_C--1||p__Myxococcota--1||p__Planctomycetota--1||p__Proteobacteria--18:capture_species_counter=s__Alpha-05 sp002307145--1||s__Bradyrhizobium japonicum_G--1||s__CAJANL01 sp903941105--1||s__Ferrovibrio sp002482765--2||s__Geothrix sp013390615--1||s__JACRDC01 sp016208115--3||s__JAFGGE01 sp016930745--1||s__Phenylobacterium sp001557235--11||s__Pseudomonas_O kuykendallii--1||s__SYFR01 sp005800325--1||s__Selenomonas_B ruminantium_C--1||s__Wenzhouxiangella sp007694885--1:evalue_avg=5.581818181818182e-26:evalue_max=6.14e-25:evalue_min=3.86e-85:evalue_std=1.8512796557074685e-25:evalue_sum=6.14e-25:gapopen_avg=0.2727272727272727:gapopen_max=1.0:gapopen_min=0.0:gapopen_std=0.46709936649691375:gapopen_sum=3.0:gtdb_class_counter=c__Polyangia--2||c__UBA6911--1:gtdb_domain_counter=d__Bacteria--3:gtdb_family_counter=f__JAFGIB01--1||f__Polyangiaceae--1||f__RPQK01--1:gtdb_genus_counter=g__JADGRF01--1||g__PMG-095--1||g__RPQK01--1:gtdb_order_counter=o__Polyangiales--2||o__RPQK01--1:gtdb_phylum_counter=p__Acidobacteriota--1||p__Myxococcota--2:gtdb_species_counter=s__JADGRF01 sp017881145--1||s__PMG-095 sp004193285--1||s__RPQK01 sp003819755--1:heptad_counter=MCP-36H--27||MCP-38H--1:lbd_counter=:lca_tree=d__Bacteria:length_avg=124.0909090909091:length_max=154.0:length_min=92.0:length_std=21.89271360729202:length_sum=1365.0:mismatch_avg=9.636363636363637:mismatch_max=38.0:mismatch_min=4.0:mismatch_std=9.573638046978038:mismatch_sum=106.0:name=N715467:qcovhsp_avg=99.5090909090909:qcovhsp_max=100.0:qcovhsp_min=97.7:qcovhsp_std=0.8971672591602349:qcovhsp_sum=1094.6:qend_avg=124.0:qend_max=154.0:qend_min=92.0:qend_std=21.88606862823929:qend_sum=1364.0:qstart_avg=1.0909090909090908:qstart_max=2.0:qstart_min=1.0:qstart_std=0.30151134457776363:qstart_sum=12.0:ref_name_counter=GB_GCA_004193285.1_protein.faa_SECP01000003.1_253@PF00015_full_PFAM.396.587--10||GB_GCA_017991005.1_protein.faa_JAGNMU010000063.1_8@PF00015_full_PFAM.451.635--1:scovhsp_avg=65.0909090909091:scovhsp_max=80.1:scovhsp_min=50.0:scovhsp_std=11.135749148167312:scovhsp_sum=716.0:send_avg=149.45454545454547:send_max=166.0:send_min=115.0:send_std=18.97031173367289:send_sum=1644.0:sstart_avg=26.454545454545453:sstart_max=67.0:sstart_min=14.0:sstart_std=17.01977459523854:sstart_sum=291.0])0.777:0.0413828[&&NHX:Sample_counter=rhizpot1--2||rhizpot2--1||rhizpot3--1||rhiztom1--1||rhiztom2--9||rhiztom3--12:Type_counter=GTDB--4||capture--26:besthit_avg=91.21818181818183:besthit_max=96.7:besthit_min=58.7:besthit_std=10.84710267138817:besthit_sum=1003.4000000000001:bitscore_avg=197.5090909090909:bitscore_max=249.0:bitscore_min=93.6:bitscore_std=46.18626320769963:bitscore_sum=2172.6:capture_class_counter=c__Alphaproteobacteria--16||c__Desulfarculia--3||c__Gammaproteobacteria--2||c__Holophagae--2||c__Negativicutes--1||c__Phycisphaerae--1||c__Polyangia--1:capture_domain_counter=d__Bacteria--26:capture_family_counter=f__Anaerohalosphaeraceae--1||f__Caulobacteraceae--11||f__Desulfarculaceae--3||f__Ferrovibrionaceae--2||f__Holophagaceae--2||f__Magnetospirillaceae--1||f__Polyangiaceae--1||f__Pseudomonadaceae--1||f__Rhodospirillaceae--1||f__Selenomonadaceae--1||f__Wenzhouxiangellaceae--1||f__Xanthobacteraceae--1:capture_genus_counter=g__Alpha-05--1||g__Bradyrhizobium--1||g__CAJANL01--1||g__Ferrovibrio--2||g__Geothrix--2||g__JACRDC01--3||g__JAFGGE01--1||g__Phenylobacterium--11||g__Pseudomonas_O--1||g__SYFR01--1||g__Selenomonas_B--1||g__Wenzhouxiangella--1:capture_order_counter=o__Caulobacterales--11||o__Desulfarculales--3||o__Ferrovibrionales--2||o__Holophagales--2||o__Polyangiales--1||o__Pseudomonadales--1||o__Rhizobiales--1||o__Rhodospirillales--2||o__Sedimentisphaerales--1||o__Selenomonadales--1||o__Xanthomonadales--1:capture_phylum_counter=p__Acidobacteriota--2||p__Desulfobacterota--3||p__Firmicutes_C--1||p__Myxococcota--1||p__Planctomycetota--1||p__Proteobacteria--18:capture_species_counter=s__Alpha-05 sp002307145--1||s__Bradyrhizobium japonicum_G--1||s__CAJANL01 sp903941105--1||s__Ferrovibrio sp002482765--2||s__Geothrix sp013390615--1||s__Geothrix sp903884655--1||s__JACRDC01 sp016208115--3||s__JAFGGE01 sp016930745--1||s__Phenylobacterium sp001557235--11||s__Pseudomonas_O kuykendallii--1||s__SYFR01 sp005800325--1||s__Selenomonas_B ruminantium_C--1||s__Wenzhouxiangella sp007694885--1:evalue_avg=5.581818181818182e-26:evalue_max=6.14e-25:evalue_min=3.86e-85:evalue_std=1.8512796557074685e-25:evalue_sum=6.14e-25:gapopen_avg=0.2727272727272727:gapopen_max=1.0:gapopen_min=0.0:gapopen_std=0.46709936649691375:gapopen_sum=3.0:gtdb_class_counter=c__Polyangia--3||c__UBA6911--1:gtdb_domain_counter=d__Bacteria--4:gtdb_family_counter=f__JAFGIB01--1||f__Polyangiaceae--2||f__RPQK01--1:gtdb_genus_counter=g__CAIQDA01--1||g__JADGRF01--1||g__PMG-095--1||g__RPQK01--1:gtdb_order_counter=o__Polyangiales--3||o__RPQK01--1:gtdb_phylum_counter=p__Acidobacteriota--1||p__Myxococcota--3:gtdb_species_counter=s__CAIQDA01 sp903870415--1||s__JADGRF01 sp017881145--1||s__PMG-095 sp004193285--1||s__RPQK01 sp003819755--1:heptad_counter=MCP-36H--29||MCP-38H--1:lbd_counter=:lca_tree=d__Bacteria:length_avg=124.0909090909091:length_max=154.0:length_min=92.0:length_std=21.89271360729202:length_sum=1365.0:mismatch_avg=9.636363636363637:mismatch_max=38.0:mismatch_min=4.0:mismatch_std=9.573638046978038:mismatch_sum=106.0:name=N715468:qcovhsp_avg=99.5090909090909:qcovhsp_max=100.0:qcovhsp_min=97.7:qcovhsp_std=0.8971672591602349:qcovhsp_sum=1094.6:qend_avg=124.0:qend_max=154.0:qend_min=92.0:qend_std=21.88606862823929:qend_sum=1364.0:qstart_avg=1.0909090909090908:qstart_max=2.0:qstart_min=1.0:qstart_std=0.30151134457776363:qstart_sum=12.0:ref_name_counter=GB_GCA_004193285.1_protein.faa_SECP01000003.1_253@PF00015_full_PFAM.396.587--10||GB_GCA_017991005.1_protein.faa_JAGNMU010000063.1_8@PF00015_full_PFAM.451.635--1:scovhsp_avg=65.0909090909091:scovhsp_max=80.1:scovhsp_min=50.0:scovhsp_std=11.135749148167312:scovhsp_sum=716.0:send_avg=149.45454545454547:send_max=166.0:send_min=115.0:send_std=18.97031173367289:send_sum=1644.0:sstart_avg=26.454545454545453:sstart_max=67.0:sstart_min=14.0:sstart_std=17.01977459523854:sstart_sum=291.0],((((GB_GCA_003819755.1_protein.faa_RPQK01000810.1_2@PF00015_full_PFAM.419.604:0.302305[&&NHX:Type=GTDB:gtdb_class=c__UBA6911:gtdb_domain=d__Bacteria:gtdb_family=f__RPQK01:gtdb_genus=g__RPQK01:gtdb_order=o__RPQK01:gtdb_phylum=p__Acidobacteriota:gtdb_species=s__RPQK01 sp003819755:heptad=MCP-36H:species=d__Bacteria_p__Acidobacteriota_c__UBA6911_o__RPQK01_f__RPQK01_g__RPQK01_s__RPQK01 sp003819755],405ce174-6017-47fa-b0a6-f2280526ed01_2@MCPsignal.41.102:0.114906[&&NHX:Sample=rhiztom3:Type=capture:capture_class=c__Alphaproteobacteria:capture_domain=d__Bacteria:capture_family=f__Ferrovibrionaceae:capture_genus=g__Ferrovibrio:capture_order=o__Ferrovibrionales:capture_phylum=p__Proteobacteria:capture_species=s__Ferrovibrio sp002482765:heptad=MCP-36H])0.884:0.121865[&&NHX:Sample_counter=rhiztom3--1:Type_counter=GTDB--1||capture--1:capture_class_counter=c__Alphaproteobacteria--1:capture_domain_counter=d__Bacteria--1:capture_family_counter=f__Ferrovibrionaceae--1:capture_genus_counter=g__Ferrovibrio--1:capture_order_counter=o__Ferrovibrionales--1:capture_phylum_counter=p__Proteobacteria--1:capture_species_counter=s__Ferrovibrio sp002482765--1:gtdb_class_counter=c__UBA6911--1:gtdb_domain_counter=d__Bacteria--1:gtdb_family_counter=f__RPQK01--1:gtdb_genus_counter=g__RPQK01--1:gtdb_order_counter=o__RPQK01--1:gtdb_phylum_counter=p__Acidobacteriota--1:gtdb_species_counter=s__RPQK01 sp003819755--1:heptad_counter=MCP-36H--2:lbd_counter=:lca_tree=s__RPQK01 sp003819755:name=N715471:ref_name_counter=],((2835760d-0e36-462d-ad33-4a26c11d6c22_5@MCPsignal.190.266:0.145587[&&NHX:Sample=rhiztom3:Type=capture:capture_class=c__Desulfuromonadia:capture_domain=d__Bacteria:capture_family=f__Geobacteraceae:capture_genus=g__Geomonas:capture_order=o__Geobacterales:capture_phylum=p__Desulfobacterota:capture_species=s__Geomonas bremensis:heptad=MCP-36H],(GB_GCA_016763955.1_protein.faa_JAESSU010000513.1_8@PF00015_full_PFAM.92.274:0.151683[&&NHX:Type=GTDB:gtdb_class=c__Phycisphaerae:gtdb_domain=d__Bacteria:gtdb_family=f__Phycisphaeraceae:gtdb_genus=g__UBA7800:gtdb_order=o__Phycisphaerales:gtdb_phylum=p__Planctomycetota:gtdb_species=s__UBA7800 sp016763955:heptad=MCP-36H:species=d__Bacteria_p__Planctomycetota_c__Phycisphaerae_o__Phycisphaerales_f__Phycisphaeraceae_g__UBA7800_s__UBA7800 sp016763955],(GB_GCA_002480565.1_protein.faa_DLCK01000014.1_4@PF00015_full_PFAM.268.455:0.0561347[&&NHX:Type=GTDB:gtdb_class=c__Phycisphaerae:gtdb_domain=d__Bacteria:gtdb_family=f__Phycisphaeraceae:gtdb_genus=g__UBA7800:gtdb_order=o__Phycisphaerales:gtdb_phylum=p__Planctomycetota:gtdb_species=s__UBA7800 sp002480565:heptad=MCP-36H:species=d__Bacteria_p__Planctomycetota_c__Phycisphaerae_o__Phycisphaerales_f__Phycisphaeraceae_g__UBA7800_s__UBA7800 sp002480565],GB_GCA_002704825.1_protein.faa_PAIY01000091.1_8@PF00015_full_PFAM.268.453:0.151201[&&NHX:Type=GTDB:gtdb_class=c__Phycisphaerae:gtdb_domain=d__Bacteria:gtdb_family=f__Phycisphaeraceae:gtdb_genus=g__UBA7800:gtdb_order=o__Phycisphaerales:gtdb_phylum=p__Planctomycetota:gtdb_species=s__UBA7800 sp002704825:heptad=MCP-36H:species=d__Bacteria_p__Planctomycetota_c__Phycisphaerae_o__Phycisphaerales_f__Phycisphaeraceae_g__UBA7800_s__UBA7800 sp002704825])0.823:0.0690162[&&NHX:Sample_counter=:Type_counter=GTDB--2:capture_class_counter=:capture_domain_counter=:capture_family_counter=:capture_genus_counter=:capture_order_counter=:capture_phylum_counter=:capture_species_counter=:evoltype=D:gtdb_class_counter=c__Phycisphaerae--2:gtdb_domain_counter=d__Bacteria--2:gtdb_family_counter=f__Phycisphaeraceae--2:gtdb_genus_counter=g__UBA7800--2:gtdb_order_counter=o__Phycisphaerales--2:gtdb_phylum_counter=p__Planctomycetota--2:gtdb_species_counter=s__UBA7800 sp002480565--1||s__UBA7800 sp002704825--1:heptad_counter=MCP-36H--2:lbd_counter=:lca=d__Bacteria:lca_tree=g__UBA7800:name=N715476:ref_name_counter=])0.99:0.297168[&&NHX:Sample_counter=:Type_counter=GTDB--3:capture_class_counter=:capture_domain_counter=:capture_family_counter=:capture_genus_counter=:capture_order_counter=:capture_phylum_counter=:capture_species_counter=:evoltype=D:gtdb_class_counter=c__Phycisphaerae--3:gtdb_domain_counter=d__Bacteria--3:gtdb_family_counter=f__Phycisphaeraceae--3:gtdb_genus_counter=g__UBA7800--3:gtdb_order_counter=o__Phycisphaerales--3:gtdb_phylum_counter=p__Planctomycetota--3:gtdb_species_counter=s__UBA7800 sp002480565--1||s__UBA7800 sp002704825--1||s__UBA7800 sp016763955--1:heptad_counter=MCP-36H--3:lbd_counter=:lca=d__Bacteria:lca_tree=g__UBA7800:name=N715477:ref_name_counter=])0.115:0.0306438[&&NHX:Sample_counter=rhiztom3--1:Type_counter=GTDB--3||capture--1:capture_class_counter=c__Desulfuromonadia--1:capture_domain_counter=d__Bacteria--1:capture_family_counter=f__Geobacteraceae--1:capture_genus_counter=g__Geomonas--1:capture_order_counter=o__Geobacterales--1:capture_phylum_counter=p__Desulfobacterota--1:capture_species_counter=s__Geomonas bremensis--1:gtdb_class_counter=c__Phycisphaerae--3:gtdb_domain_counter=d__Bacteria--3:gtdb_family_counter=f__Phycisphaeraceae--3:gtdb_genus_counter=g__UBA7800--3:gtdb_order_counter=o__Phycisphaerales--3:gtdb_phylum_counter=p__Planctomycetota--3:gtdb_species_counter=s__UBA7800 sp002480565--1||s__UBA7800 sp002704825--1||s__UBA7800 sp016763955--1:heptad_counter=MCP-36H--4:lbd_counter=:lca_tree=g__UBA7800:name=N715478:ref_name_counter=],a796c060-dc43-4e5a-83e2-61df1052b57a_1@MCPsignal.182.250:0.264742[&&NHX:Sample=rhiztom3:Type=capture:capture_class=c__Gammaproteobacteria:capture_domain=d__Bacteria:capture_family=f__Steroidobacteraceae:capture_genus=g__SZAS-83:capture_order=o__Steroidobacterales:capture_phylum=p__Proteobacteria:capture_species=s__SZAS-83 sp018241525:heptad=MCP-36H])0.744:0.0813032[&&NHX:Sample_counter=rhiztom3--2:Type_counter=GTDB--3||capture--2:capture_class_counter=c__Desulfuromonadia--1||c__Gammaproteobacteria--1:capture_domain_counter=d__Bacteria--2:capture_family_counter=f__Geobacteraceae--1||f__Steroidobacteraceae--1:capture_genus_counter=g__Geomonas--1||g__SZAS-83--1:capture_order_counter=o__Geobacterales--1||o__Steroidobacterales--1:capture_phylum_counter=p__Desulfobacterota--1||p__Proteobacteria--1:capture_species_counter=s__Geomonas bremensis--1||s__SZAS-83 sp018241525--1:gtdb_class_counter=c__Phycisphaerae--3:gtdb_domain_counter=d__Bacteria--3:gtdb_family_counter=f__Phycisphaeraceae--3:gtdb_genus_counter=g__UBA7800--3:gtdb_order_counter=o__Phycisphaerales--3:gtdb_phylum_counter=p__Planctomycetota--3:gtdb_species_counter=s__UBA7800 sp002480565--1||s__UBA7800 sp002704825--1||s__UBA7800 sp016763955--1:heptad_counter=MCP-36H--5:lbd_counter=:lca_tree=g__UBA7800:name=N715480:ref_name_counter=])0.857:0.0757061[&&NHX:Sample_counter=rhiztom3--3:Type_counter=GTDB--4||capture--3:capture_class_counter=c__Alphaproteobacteria--1||c__Desulfuromonadia--1||c__Gammaproteobacteria--1:capture_domain_counter=d__Bacteria--3:capture_family_counter=f__Ferrovibrionaceae--1||f__Geobacteraceae--1||f__Steroidobacteraceae--1:capture_genus_counter=g__Ferrovibrio--1||g__Geomonas--1||g__SZAS-83--1:capture_order_counter=o__Ferrovibrionales--1||o__Geobacterales--1||o__Steroidobacterales--1:capture_phylum_counter=p__Desulfobacterota--1||p__Proteobacteria--2:capture_species_counter=s__Ferrovibrio sp002482765--1||s__Geomonas bremensis--1||s__SZAS-83 sp018241525--1:gtdb_class_counter=c__Phycisphaerae--3||c__UBA6911--1:gtdb_domain_counter=d__Bacteria--4:gtdb_family_counter=f__Phycisphaeraceae--3||f__RPQK01--1:gtdb_genus_counter=g__RPQK01--1||g__UBA7800--3:gtdb_order_counter=o__Phycisphaerales--3||o__RPQK01--1:gtdb_phylum_counter=p__Acidobacteriota--1||p__Planctomycetota--3:gtdb_species_counter=s__RPQK01 sp003819755--1||s__UBA7800 sp002480565--1||s__UBA7800 sp002704825--1||s__UBA7800 sp016763955--1:heptad_counter=MCP-36H--7:lbd_counter=:lca_tree=d__Bacteria:name=N715481:ref_name_counter=],523987ef-8f0e-4198-8621-c48df2b05878_5@MCPsignal.24.152:0.115466[&&NHX:Sample=rhiztom3:Type=capture:besthit=74.8:bitscore=170.0:capture_class=c__Alphaproteobacteria:capture_domain=d__Bacteria:capture_family=f__Caulobacteraceae:capture_genus=g__Phenylobacterium:capture_order=o__Caulobacterales:capture_phylum=p__Proteobacteria:capture_species=s__Phenylobacterium sp001557235:evalue=1.09e-54:gapopen=0.0:heptad=MCP-36H:length=127.0:mismatch=32.0:qcovhsp=99.2:qend=128.0:qstart=2.0:ref_name=GB_GCA_016714745.1_protein.faa_JADKCG010000008.1_81@PF00015_full_PFAM.428.607:scovhsp=70.9:send=167.0:sstart=41.0])0.782:0.044297[&&NHX:Sample_counter=rhiztom3--4:Type_counter=GTDB--4||capture--4:besthit_avg=74.8:besthit_max=74.8:besthit_min=74.8:besthit_std=0:besthit_sum=74.8:bitscore_avg=170.0:bitscore_max=170.0:bitscore_min=170.0:bitscore_std=0:bitscore_sum=170.0:capture_class_counter=c__Alphaproteobacteria--2||c__Desulfuromonadia--1||c__Gammaproteobacteria--1:capture_domain_counter=d__Bacteria--4:capture_family_counter=f__Caulobacteraceae--1||f__Ferrovibrionaceae--1||f__Geobacteraceae--1||f__Steroidobacteraceae--1:capture_genus_counter=g__Ferrovibrio--1||g__Geomonas--1||g__Phenylobacterium--1||g__SZAS-83--1:capture_order_counter=o__Caulobacterales--1||o__Ferrovibrionales--1||o__Geobacterales--1||o__Steroidobacterales--1:capture_phylum_counter=p__Desulfobacterota--1||p__Proteobacteria--3:capture_species_counter=s__Ferrovibrio sp002482765--1||s__Geomonas bremensis--1||s__Phenylobacterium sp001557235--1||s__SZAS-83 sp018241525--1:evalue_avg=1.09e-54:evalue_max=1.09e-54:evalue_min=1.09e-54:evalue_std=0:evalue_sum=1.09e-54:gapopen_avg=0.0:gapopen_max=0.0:gapopen_min=0.0:gapopen_std=0:gapopen_sum=0.0:gtdb_class_counter=c__Phycisphaerae--3||c__UBA6911--1:gtdb_domain_counter=d__Bacteria--4:gtdb_family_counter=f__Phycisphaeraceae--3||f__RPQK01--1:gtdb_genus_counter=g__RPQK01--1||g__UBA7800--3:gtdb_order_counter=o__Phycisphaerales--3||o__RPQK01--1:gtdb_phylum_counter=p__Acidobacteriota--1||p__Planctomycetota--3:gtdb_species_counter=s__RPQK01 sp003819755--1||s__UBA7800 sp002480565--1||s__UBA7800 sp002704825--1||s__UBA7800 sp016763955--1:heptad_counter=MCP-36H--8:lbd_counter=:lca_tree=d__Bacteria:length_avg=127.0:length_max=127.0:length_min=127.0:length_std=0:length_sum=127.0:mismatch_avg=32.0:mismatch_max=32.0:mismatch_min=32.0:mismatch_std=0:mismatch_sum=32.0:name=N715483:qcovhsp_avg=99.2:qcovhsp_max=99.2:qcovhsp_min=99.2:qcovhsp_std=0:qcovhsp_sum=99.2:qend_avg=128.0:qend_max=128.0:qend_min=128.0:qend_std=0:qend_sum=128.0:qstart_avg=2.0:qstart_max=2.0:qstart_min=2.0:qstart_std=0:qstart_sum=2.0:ref_name_counter=GB_GCA_016714745.1_protein.faa_JADKCG010000008.1_81@PF00015_full_PFAM.428.607--1:scovhsp_avg=70.9:scovhsp_max=70.9:scovhsp_min=70.9:scovhsp_std=0:scovhsp_sum=70.9:send_avg=167.0:send_max=167.0:send_min=167.0:send_std=0:send_sum=167.0:sstart_avg=41.0:sstart_max=41.0:sstart_min=41.0:sstart_std=0:sstart_sum=41.0],(((GB_GCA_016763395.1_protein.faa_JAESTW010000704.1_9@PF00015_full_PFAM.601.786:0.126363[&&NHX:Type=GTDB:gtdb_class=c__Polyangia:gtdb_domain=d__Bacteria:gtdb_family=f__Haliangiaceae:gtdb_genus=g__NORP324:gtdb_order=o__Haliangiales:gtdb_phylum=p__Myxococcota:gtdb_species=s__NORP324 sp016763395:heptad=MCP-36H:species=d__Bacteria_p__Myxococcota_c__Polyangia_o__Haliangiales_f__Haliangiaceae_g__NORP324_s__NORP324 sp016763395],GB_GCA_016763395.1_protein.faa_JAESTW010000744.1_2@PF00015_full_PFAM.308.499:0.113868[&&NHX:Type=GTDB:gtdb_class=c__Polyangia:gtdb_domain=d__Bacteria:gtdb_family=f__Haliangiaceae:gtdb_genus=g__NORP324:gtdb_order=o__Haliangiales:gtdb_phylum=p__Myxococcota:gtdb_species=s__NORP324 sp016763395:heptad=MCP-36H:species=d__Bacteria_p__Myxococcota_c__Polyangia_o__Haliangiales_f__Haliangiaceae_g__NORP324_s__NORP324 sp016763395])1:0.235926[&&NHX:Sample_counter=:Type_counter=GTDB--2:capture_class_counter=:capture_domain_counter=:capture_family_counter=:capture_genus_counter=:capture_order_counter=:capture_phylum_counter=:capture_species_counter=:evoltype=D:gtdb_class_counter=c__Polyangia--2:gtdb_domain_counter=d__Bacteria--2:gtdb_family_counter=f__Haliangiaceae--2:gtdb_genus_counter=g__NORP324--2:gtdb_order_counter=o__Haliangiales--2:gtdb_phylum_counter=p__Myxococcota--2:gtdb_species_counter=s__NORP324 sp016763395--2:heptad_counter=MCP-36H--2:lbd_counter=:lca=d__Bacteria:lca_tree=s__NORP324 sp016763395:name=N715486:ref_name_counter=],(((0f82a9c9-370e-496b-b3a4-1764fe2fe897_2@MCPsignal.106.189:5e-09[&&NHX:Sample=rhizpot3:Type=capture:capture_class=c__Gammaproteobacteria:capture_domain=d__Bacteria:capture_family=f__Steroidobacteraceae:capture_genus=g__SZAS-83:capture_order=o__Steroidobacterales:capture_phylum=p__Proteobacteria:capture_species=s__SZAS-83 sp018241525:heptad=MCP-36H],5928653f-1f69-4bba-90b9-105ec2dd47ff_1@MCPsignal.274.319:0.219781[&&NHX:Sample=rhiztom1:Type=capture:capture_class=c__Clostridia:capture_domain=d__Bacteria:capture_family=f__Ruminococcaceae:capture_genus=g__CAG-115:capture_order=o__Oscillospirales:capture_phylum=p__Firmicutes_A:capture_species=s__CAG-115 sp910579125:heptad=MCP-36H])0.869:0.107459[&&NHX:Sample_counter=rhizpot3--1||rhiztom1--1:Type_counter=capture--2:capture_class_counter=c__Clostridia--1||c__Gammaproteobacteria--1:capture_domain_counter=d__Bacteria--2:capture_family_counter=f__Ruminococcaceae--1||f__Steroidobacteraceae--1:capture_genus_counter=g__CAG-115--1||g__SZAS-83--1:capture_order_counter=o__Oscillospirales--1||o__Steroidobacterales--1:capture_phylum_counter=p__Firmicutes_A--1||p__Proteobacteria--1:capture_species_counter=s__CAG-115 sp910579125--1||s__SZAS-83 sp018241525--1:gtdb_class_counter=:gtdb_domain_counter=:gtdb_family_counter=:gtdb_genus_counter=:gtdb_order_counter=:gtdb_phylum_counter=:gtdb_species_counter=:heptad_counter=MCP-36H--2:lbd_counter=:name=N715489:ref_name_counter=],c86f2df1-f104-41eb-b091-dc7cb2542770_3@MCPsignal.75.205:0.457021[&&NHX:Sample=rhiztom3:Type=capture:besthit=60.6:bitscore=131.0:capture_class=c__Alphaproteobacteria:capture_domain=d__Bacteria:capture_family=f__Rhizobiaceae:capture_genus=g__Hoeflea:capture_order=o__Rhizobiales:capture_phylum=p__Proteobacteria:capture_species=s__Hoeflea sp018829385:evalue=4.88e-39:gapopen=0.0:heptad=MCP-36H:length=127.0:mismatch=50.0:qcovhsp=97.7:qend=129.0:qstart=3.0:ref_name=GB_GCA_004193285.1_protein.faa_SECP01000003.1_253@PF00015_full_PFAM.396.587:scovhsp=66.5:send=165.0:sstart=39.0])0.871:0.148006[&&NHX:Sample_counter=rhizpot3--1||rhiztom1--1||rhiztom3--1:Type_counter=capture--3:besthit_avg=60.6:besthit_max=60.6:besthit_min=60.6:besthit_std=0:besthit_sum=60.6:bitscore_avg=131.0:bitscore_max=131.0:bitscore_min=131.0:bitscore_std=0:bitscore_sum=131.0:capture_class_counter=c__Alphaproteobacteria--1||c__Clostridia--1||c__Gammaproteobacteria--1:capture_domain_counter=d__Bacteria--3:capture_family_counter=f__Rhizobiaceae--1||f__Ruminococcaceae--1||f__Steroidobacteraceae--1:capture_genus_counter=g__CAG-115--1||g__Hoeflea--1||g__SZAS-83--1:capture_order_counter=o__Oscillospirales--1||o__Rhizobiales--1||o__Steroidobacterales--1:capture_phylum_counter=p__Firmicutes_A--1||p__Proteobacteria--2:capture_species_counter=s__CAG-115 sp910579125--1||s__Hoeflea sp018829385--1||s__SZAS-83 sp018241525--1:evalue_avg=4.88e-39:evalue_max=4.88e-39:evalue_min=4.88e-39:evalue_std=0:evalue_sum=4.88e-39:gapopen_avg=0.0:gapopen_max=0.0:gapopen_min=0.0:gapopen_std=0:gapopen_sum=0.0:gtdb_class_counter=:gtdb_domain_counter=:gtdb_family_counter=:gtdb_genus_counter=:gtdb_order_counter=:gtdb_phylum_counter=:gtdb_species_counter=:heptad_counter=MCP-36H--3:lbd_counter=:length_avg=127.0:length_max=127.0:length_min=127.0:length_std=0:length_sum=127.0:mismatch_avg=50.0:mismatch_max=50.0:mismatch_min=50.0:mismatch_std=0:mismatch_sum=50.0:name=N715491:qcovhsp_avg=97.7:qcovhsp_max=97.7:qcovhsp_min=97.7:qcovhsp_std=0:qcovhsp_sum=97.7:qend_avg=129.0:qend_max=129.0:qend_min=129.0:qend_std=0:qend_sum=129.0:qstart_avg=3.0:qstart_max=3.0:qstart_min=3.0:qstart_std=0:qstart_sum=3.0:ref_name_counter=GB_GCA_004193285.1_protein.faa_SECP01000003.1_253@PF00015_full_PFAM.396.587--1:scovhsp_avg=66.5:scovhsp_max=66.5:scovhsp_min=66.5:scovhsp_std=0:scovhsp_sum=66.5:send_avg=165.0:send_max=165.0:send_min=165.0:send_std=0:send_sum=165.0:sstart_avg=39.0:sstart_max=39.0:sstart_min=39.0:sstart_std=0:sstart_sum=39.0],((f351e3ef-28f0-4cff-b0e0-c7d41f60ccf3_5@MCPsignal.23.72:0.477742[&&NHX:Sample=rhiztom1:Type=capture:capture_class=c__Alphaproteobacteria:capture_domain=d__Bacteria:capture_family=f__Azospirillaceae:capture_genus=g__Niveispirillum:capture_order=o__Azospirillales:capture_phylum=p__Proteobacteria:capture_species=s__Niveispirillum sp017996735:heptad=MCP-36H],(GB_GCA_016931935.1_protein.faa_JAFGDW010000090.1_13@PF00015_full_PFAM.955.1177:0.374797[&&NHX:Type=GTDB:gtdb_class=c__UBA2214:gtdb_domain=d__Bacteria:gtdb_family=f__JAFGDW01:gtdb_genus=g__JAFGDW01:gtdb_order=o__AABM5-25-91:gtdb_phylum=p__KSB1:gtdb_species=s__JAFGDW01 sp016931935:heptad=MCP-36H:species=d__Bacteria_p__KSB1_c__UBA2214_o__AABM5-25-91_f__JAFGDW01_g__JAFGDW01_s__JAFGDW01 sp016931935],GB_GCA_016931935.1_protein.faa_JAFGDW010000268.1_87@PF00015_full_PFAM.970.1171:0.325675[&&NHX:Type=GTDB:gtdb_class=c__UBA2214:gtdb_domain=d__Bacteria:gtdb_family=f__JAFGDW01:gtdb_genus=g__JAFGDW01:gtdb_order=o__AABM5-25-91:gtdb_phylum=p__KSB1:gtdb_species=s__JAFGDW01 sp016931935:heptad=MCP-36H:species=d__Bacteria_p__KSB1_c__UBA2214_o__AABM5-25-91_f__JAFGDW01_g__JAFGDW01_s__JAFGDW01 sp016931935])0:0.0420411[&&NHX:Sample_counter=:Type_counter=GTDB--2:capture_class_counter=:capture_domain_counter=:capture_family_counter=:capture_genus_counter=:capture_order_counter=:capture_phylum_counter=:capture_species_counter=:evoltype=D:gtdb_class_counter=c__UBA2214--2:gtdb_domain_counter=d__Bacteria--2:gtdb_family_counter=f__JAFGDW01--2:gtdb_genus_counter=g__JAFGDW01--2:gtdb_order_counter=o__AABM5-25-91--2:gtdb_phylum_counter=p__KSB1--2:gtdb_species_counter=s__JAFGDW01 sp016931935--2:heptad_counter=MCP-36H--2:lbd_counter=:lca=d__Bacteria:lca_tree=s__JAFGDW01 sp016931935:name=N715495:ref_name_counter=])0:5e-09[&&NHX:Sample_counter=rhiztom1--1:Type_counter=GTDB--2||capture--1:capture_class_counter=c__Alphaproteobacteria--1:capture_domain_counter=d__Bacteria--1:capture_family_counter=f__Azospirillaceae--1:capture_genus_counter=g__Niveispirillum--1:capture_order_counter=o__Azospirillales--1:capture_phylum_counter=p__Proteobacteria--1:capture_species_counter=s__Niveispirillum sp017996735--1:gtdb_class_counter=c__UBA2214--2:gtdb_domain_counter=d__Bacteria--2:gtdb_family_counter=f__JAFGDW01--2:gtdb_genus_counter=g__JAFGDW01--2:gtdb_order_counter=o__AABM5-25-91--2:gtdb_phylum_counter=p__KSB1--2:gtdb_species_counter=s__JAFGDW01 sp016931935--2:heptad_counter=MCP-36H--3:lbd_counter=:lca_tree=s__JAFGDW01 sp016931935:name=N715496:ref_name_counter=],15cc9556-9740-4c97-95f8-b95dc4e4bbe8_1@MCPsignal.338.366:0.116212[&&NHX:Sample=rhiztom1:Type=capture:capture_class=c__Syntrophia:capture_domain=d__Bacteria:capture_family=f__UBA5619:capture_genus=g__UBA5619:capture_order=o__Syntrophales:capture_phylum=p__Desulfobacterota:capture_species=s__UBA5619 sp002423465:heptad=MCP-36H])0.891:0.173068[&&NHX:Sample_counter=rhiztom1--2:Type_counter=GTDB--2||capture--2:capture_class_counter=c__Alphaproteobacteria--1||c__Syntrophia--1:capture_domain_counter=d__Bacteria--2:capture_family_counter=f__Azospirillaceae--1||f__UBA5619--1:capture_genus_counter=g__Niveispirillum--1||g__UBA5619--1:capture_order_counter=o__Azospirillales--1||o__Syntrophales--1:capture_phylum_counter=p__Desulfobacterota--1||p__Proteobacteria--1:capture_species_counter=s__Niveispirillum sp017996735--1||s__UBA5619 sp002423465--1:gtdb_class_counter=c__UBA2214--2:gtdb_domain_counter=d__Bacteria--2:gtdb_family_counter=f__JAFGDW01--2:gtdb_genus_counter=g__JAFGDW01--2:gtdb_order_counter=o__AABM5-25-91--2:gtdb_phylum_counter=p__KSB1--2:gtdb_species_counter=s__JAFGDW01 sp016931935--2:heptad_counter=MCP-36H--4:lbd_counter=:lca_tree=s__JAFGDW01 sp016931935:name=N715498:ref_name_counter=])0.332:0.0607387[&&NHX:Sample_counter=rhizpot3--1||rhiztom1--3||rhiztom3--1:Type_counter=GTDB--2||capture--5:besthit_avg=60.6:besthit_max=60.6:besthit_min=60.6:besthit_std=0:besthit_sum=60.6:bitscore_avg=131.0:bitscore_max=131.0:bitscore_min=131.0:bitscore_std=0:bitscore_sum=131.0:capture_class_counter=c__Alphaproteobacteria--2||c__Clostridia--1||c__Gammaproteobacteria--1||c__Syntrophia--1:capture_domain_counter=d__Bacteria--5:capture_family_counter=f__Azospirillaceae--1||f__Rhizobiaceae--1||f__Ruminococcaceae--1||f__Steroidobacteraceae--1||f__UBA5619--1:capture_genus_counter=g__CAG-115--1||g__Hoeflea--1||g__Niveispirillum--1||g__SZAS-83--1||g__UBA5619--1:capture_order_counter=o__Azospirillales--1||o__Oscillospirales--1||o__Rhizobiales--1||o__Steroidobacterales--1||o__Syntrophales--1:capture_phylum_counter=p__Desulfobacterota--1||p__Firmicutes_A--1||p__Proteobacteria--3:capture_species_counter=s__CAG-115 sp910579125--1||s__Hoeflea sp018829385--1||s__Niveispirillum sp017996735--1||s__SZAS-83 sp018241525--1||s__UBA5619 sp002423465--1:evalue_avg=4.88e-39:evalue_max=4.88e-39:evalue_min=4.88e-39:evalue_std=0:evalue_sum=4.88e-39:gapopen_avg=0.0:gapopen_max=0.0:gapopen_min=0.0:gapopen_std=0:gapopen_sum=0.0:gtdb_class_counter=c__UBA2214--2:gtdb_domain_counter=d__Bacteria--2:gtdb_family_counter=f__JAFGDW01--2:gtdb_genus_counter=g__JAFGDW01--2:gtdb_order_counter=o__AABM5-25-91--2:gtdb_phylum_counter=p__KSB1--2:gtdb_species_counter=s__JAFGDW01 sp016931935--2:heptad_counter=MCP-36H--7:lbd_counter=:lca_tree=s__JAFGDW01 sp016931935:length_avg=127.0:length_max=127.0:length_min=127.0:length_std=0:length_sum=127.0:mismatch_avg=50.0:mismatch_max=50.0:mismatch_min=50.0:mismatch_std=0:mismatch_sum=50.0:name=N715499:qcovhsp_avg=97.7:qcovhsp_max=97.7:qcovhsp_min=97.7:qcovhsp_std=0:qcovhsp_sum=97.7:qend_avg=129.0:qend_max=129.0:qend_min=129.0:qend_std=0:qend_sum=129.0:qstart_avg=3.0:qstart_max=3.0:qstart_min=3.0:qstart_std=0:qstart_sum=3.0:ref_name_counter=GB_GCA_004193285.1_protein.faa_SECP01000003.1_253@PF00015_full_PFAM.396.587--1:scovhsp_avg=66.5:scovhsp_max=66.5:scovhsp_min=66.5:scovhsp_std=0:scovhsp_sum=66.5:send_avg=165.0:send_max=165.0:send_min=165.0:send_std=0:send_sum=165.0:sstart_avg=39.0:sstart_max=39.0:sstart_min=39.0:sstart_std=0:sstart_sum=39.0])0.869:0.0588581[&&NHX:Sample_counter=rhizpot3--1||rhiztom1--3||rhiztom3--1:Type_counter=GTDB--4||capture--5:besthit_avg=60.6:besthit_max=60.6:besthit_min=60.6:besthit_std=0:besthit_sum=60.6:bitscore_avg=131.0:bitscore_max=131.0:bitscore_min=131.0:bitscore_std=0:bitscore_sum=131.0:capture_class_counter=c__Alphaproteobacteria--2||c__Clostridia--1||c__Gammaproteobacteria--1||c__Syntrophia--1:capture_domain_counter=d__Bacteria--5:capture_family_counter=f__Azospirillaceae--1||f__Rhizobiaceae--1||f__Ruminococcaceae--1||f__Steroidobacteraceae--1||f__UBA5619--1:capture_genus_counter=g__CAG-115--1||g__Hoeflea--1||g__Niveispirillum--1||g__SZAS-83--1||g__UBA5619--1:capture_order_counter=o__Azospirillales--1||o__Oscillospirales--1||o__Rhizobiales--1||o__Steroidobacterales--1||o__Syntrophales--1:capture_phylum_counter=p__Desulfobacterota--1||p__Firmicutes_A--1||p__Proteobacteria--3:capture_species_counter=s__CAG-115 sp910579125--1||s__Hoeflea sp018829385--1||s__Niveispirillum sp017996735--1||s__SZAS-83 sp018241525--1||s__UBA5619 sp002423465--1:evalue_avg=4.88e-39:evalue_max=4.88e-39:evalue_min=4.88e-39:evalue_std=0:evalue_sum=4.88e-39:gapopen_avg=0.0:gapopen_max=0.0:gapopen_min=0.0:gapopen_std=0:gapopen_sum=0.0:gtdb_class_counter=c__Polyangia--2||c__UBA2214--2:gtdb_domain_counter=d__Bacteria--4:gtdb_family_counter=f__Haliangiaceae--2||f__JAFGDW01--2:gtdb_genus_counter=g__JAFGDW01--2||g__NORP324--2:gtdb_order_counter=o__AABM5-25-91--2||o__Haliangiales--2:gtdb_phylum_counter=p__KSB1--2||p__Myxococcota--2:gtdb_species_counter=s__JAFGDW01 sp016931935--2||s__NORP324 sp016763395--2:heptad_counter=MCP-36H--9:lbd_counter=:lca_tree=d__Bacteria:length_avg=127.0:length_max=127.0:length_min=127.0:length_std=0:length_sum=127.0:mismatch_avg=50.0:mismatch_max=50.0:mismatch_min=50.0:mismatch_std=0:mismatch_sum=50.0:name=N715500:qcovhsp_avg=97.7:qcovhsp_max=97.7:qcovhsp_min=97.7:qcovhsp_std=0:qcovhsp_sum=97.7:qend_avg=129.0:qend_max=129.0:qend_min=129.0:qend_std=0:qend_sum=129.0:qstart_avg=3.0:qstart_max=3.0:qstart_min=3.0:qstart_std=0:qstart_sum=3.0:ref_name_counter=GB_GCA_004193285.1_protein.faa_SECP01000003.1_253@PF00015_full_PFAM.396.587--1:scovhsp_avg=66.5:scovhsp_max=66.5:scovhsp_min=66.5:scovhsp_std=0:scovhsp_sum=66.5:send_avg=165.0:send_max=165.0:send_min=165.0:send_std=0:send_sum=165.0:sstart_avg=39.0:sstart_max=39.0:sstart_min=39.0:sstart_std=0:sstart_sum=39.0],((((GB_GCA_903870415.1_protein.faa_CAIQDA010000443.1_9@PF00015_full_PFAM.541.738:0.00761783[&&NHX:Type=GTDB:gtdb_class=c__Polyangia:gtdb_domain=d__Bacteria:gtdb_family=f__Polyangiaceae:gtdb_genus=g__CAIQDA01:gtdb_order=o__Polyangiales:gtdb_phylum=p__Myxococcota:gtdb_species=s__CAIQDA01 sp903870415:heptad=MCP-36H:species=d__Bacteria_p__Myxococcota_c__Polyangia_o__Polyangiales_f__Polyangiaceae_g__CAIQDA01_s__CAIQDA01 sp903870415],GB_GCA_903858055.1_protein.faa_CAIOHM010000050.1_2@PF00015_full_PFAM.520.715:5e-09[&&NHX:Type=GTDB:gtdb_class=c__Polyangia:gtdb_domain=d__Bacteria:gtdb_family=f__Polyangiaceae:gtdb_genus=g__CAIQDA01:gtdb_order=o__Polyangiales:gtdb_phylum=p__Myxococcota:gtdb_species=s__CAIQDA01 sp903858055:heptad=MCP-36H:species=d__Bacteria_p__Myxococcota_c__Polyangia_o__Polyangiales_f__Polyangiaceae_g__CAIQDA01_s__CAIQDA01 sp903858055])0.995:0.130614[&&NHX:Sample_counter=:Type_counter=GTDB--2:capture_class_counter=:capture_domain_counter=:capture_family_counter=:capture_genus_counter=:capture_order_counter=:capture_phylum_counter=:capture_species_counter=:evoltype=D:gtdb_class_counter=c__Polyangia--2:gtdb_domain_counter=d__Bacteria--2:gtdb_family_counter=f__Polyangiaceae--2:gtdb_genus_counter=g__CAIQDA01--2:gtdb_order_counter=o__Polyangiales--2:gtdb_phylum_counter=p__Myxococcota--2:gtdb_species_counter=s__CAIQDA01 sp903858055--1||s__CAIQDA01 sp903870415--1:heptad_counter=MCP-36H--2:lbd_counter=:lca=d__Bacteria:lca_tree=g__CAIQDA01:name=N715503:ref_name_counter=],(GB_GCA_017881145.1_protein.faa_JADGRG010000563.1_2@PF00015_full_PFAM.603.792:0.0822492[&&NHX:Type=GTDB:gtdb_class=c__Polyangia:gtdb_domain=d__Bacteria:gtdb_family=f__JAFGIB01:gtdb_genus=g__JADGRF01:gtdb_order=o__Polyangiales:gtdb_phylum=p__Myxococcota:gtdb_species=s__JADGRF01 sp017881145:heptad=MCP-36H:species=d__Bacteria_p__Myxococcota_c__Polyangia_o__Polyangiales_f__JAFGIB01_g__JADGRF01_s__JADGRF01 sp017881145],((f951fd40-55b7-5cee-a39d-78d869a78a30_3@MCPsignal.19.74:5e-09[&&NHX:Sample=rhizpot3:Type=capture:capture_class=c__Desulfarculia:capture_domain=d__Bacteria:capture_family=f__Desulfarculaceae:capture_genus=g__JACRDC01:capture_order=o__Desulfarculales:capture_phylum=p__Desulfobacterota:capture_species=s__JACRDC01 sp016208115:heptad=MCP-36H],33119e43-0fa8-5131-b115-e6ec565c70fe_4@MCPsignal.22.76:5e-09[&&NHX:Sample=rhizpot3:Type=capture:capture_class=c__Desulfarculia:capture_domain=d__Bacteria:capture_family=f__Desulfarculaceae:capture_genus=g__JACRDC01:capture_order=o__Desulfarculales:capture_phylum=p__Desulfobacterota:capture_species=s__JACRDC01 sp016208115:heptad=MCP-36H])0.837:0.047718[&&NHX:Sample_counter=rhizpot3--2:Type_counter=capture--2:capture_class_counter=c__Desulfarculia--2:capture_domain_counter=d__Bacteria--2:capture_family_counter=f__Desulfarculaceae--2:capture_genus_counter=g__JACRDC01--2:capture_order_counter=o__Desulfarculales--2:capture_phylum_counter=p__Desulfobacterota--2:capture_species_counter=s__JACRDC01 sp016208115--2:gtdb_class_counter=:gtdb_domain_counter=:gtdb_family_counter=:gtdb_genus_counter=:gtdb_order_counter=:gtdb_phylum_counter=:gtdb_species_counter=:heptad_counter=MCP-36H--2:lbd_counter=:name=N715507:ref_name_counter=],(((50b1638e-f951-486f-9f54-51c1205e6e1d_4@MCPsignal.47.118:5e-09[&&NHX:Sample=rhizpot1:Type=capture:capture_class=c__Alphaproteobacteria:capture_domain=d__Bacteria:capture_family=f__Rhizobiaceae:capture_genus=g__Aurantimonas:capture_order=o__Rhizobiales:capture_phylum=p__Proteobacteria:capture_species=s__Aurantimonas coralicida_A:heptad=MCP-36H],390cdadc-3ad1-4ceb-bd96-08b437e9a9a2_6@MCPsignal.76.186:0.569571[&&NHX:Sample=rhiztom1:Type=capture:besthit=78.2:bitscore=149.0:capture_class=c__Alphaproteobacteria:capture_domain=d__Bacteria:capture_family=f__Magnetospirillaceae:capture_genus=g__CAJANL01:capture_order=o__Rhodospirillales:capture_phylum=p__Proteobacteria:capture_species=s__CAJANL01 sp903941105:evalue=2.81e-46:gapopen=0.0:heptad=MCP-36H:length=110.0:mismatch=24.0:qcovhsp=100.0:qend=110.0:qstart=1.0:ref_name=GB_GCA_013821615.1_protein.faa_JACDGQ010000168.1_7@PF00015_full_PFAM.402.598:scovhsp=56.1:send=158.0:sstart=49.0])0.887:0.028114[&&NHX:Sample_counter=rhizpot1--1||rhiztom1--1:Type_counter=capture--2:besthit_avg=78.2:besthit_max=78.2:besthit_min=78.2:besthit_std=0:besthit_sum=78.2:bitscore_avg=149.0:bitscore_max=149.0:bitscore_min=149.0:bitscore_std=0:bitscore_sum=149.0:capture_class_counter=c__Alphaproteobacteria--2:capture_domain_counter=d__Bacteria--2:capture_family_counter=f__Magnetospirillaceae--1||f__Rhizobiaceae--1:capture_genus_counter=g__Aurantimonas--1||g__CAJANL01--1:capture_order_counter=o__Rhizobiales--1||o__Rhodospirillales--1:capture_phylum_counter=p__Proteobacteria--2:capture_species_counter=s__Aurantimonas coralicida_A--1||s__CAJANL01 sp903941105--1:evalue_avg=2.81e-46:evalue_max=2.81e-46:evalue_min=2.81e-46:evalue_std=0:evalue_sum=2.81e-46:gapopen_avg=0.0:gapopen_max=0.0:gapopen_min=0.0:gapopen_std=0:gapopen_sum=0.0:gtdb_class_counter=:gtdb_domain_counter=:gtdb_family_counter=:gtdb_genus_counter=:gtdb_order_counter=:gtdb_phylum_counter=:gtdb_species_counter=:heptad_counter=MCP-36H--2:lbd_counter=:length_avg=110.0:length_max=110.0:length_min=110.0:length_std=0:length_sum=110.0:mismatch_avg=24.0:mismatch_max=24.0:mismatch_min=24.0:mismatch_std=0:mismatch_sum=24.0:name=N715510:qcovhsp_avg=100.0:qcovhsp_max=100.0:qcovhsp_min=100.0:qcovhsp_std=0:qcovhsp_sum=100.0:qend_avg=110.0:qend_max=110.0:qend_min=110.0:qend_std=0:qend_sum=110.0:qstart_avg=1.0:qstart_max=1.0:qstart_min=1.0:qstart_std=0:qstart_sum=1.0:ref_name_counter=GB_GCA_013821615.1_protein.faa_JACDGQ010000168.1_7@PF00015_full_PFAM.402.598--1:scovhsp_avg=56.1:scovhsp_max=56.1:scovhsp_min=56.1:scovhsp_std=0:scovhsp_sum=56.1:send_avg=158.0:send_max=158.0:send_min=158.0:send_std=0:send_sum=158.0:sstart_avg=49.0:sstart_max=49.0:sstart_min=49.0:sstart_std=0:sstart_sum=49.0],a793ea75-90ca-5925-9cca-1e7bd889666b_3@MCPsignal.228.283:5e-09[&&NHX:Sample=rhizpot1:Type=capture:capture_class=c__Alphaproteobacteria:capture_domain=d__Bacteria:capture_family=f__Rhizobiaceae:capture_genus=g__Aurantimonas:capture_order=o__Rhizobiales:capture_phylum=p__Proteobacteria:capture_species=s__Aurantimonas coralicida_A:heptad=MCP-36H])0:5e-09[&&NHX:Sample_counter=rhizpot1--2||rhiztom1--1:Type_counter=capture--3:besthit_avg=78.2:besthit_max=78.2:besthit_min=78.2:besthit_std=0:besthit_sum=78.2:bitscore_avg=149.0:bitscore_max=149.0:bitscore_min=149.0:bitscore_std=0:bitscore_sum=149.0:capture_class_counter=c__Alphaproteobacteria--3:capture_domain_counter=d__Bacteria--3:capture_family_counter=f__Magnetospirillaceae--1||f__Rhizobiaceae--2:capture_genus_counter=g__Aurantimonas--2||g__CAJANL01--1:capture_order_counter=o__Rhizobiales--2||o__Rhodospirillales--1:capture_phylum_counter=p__Proteobacteria--3:capture_species_counter=s__Aurantimonas coralicida_A--2||s__CAJANL01 sp903941105--1:evalue_avg=2.81e-46:evalue_max=2.81e-46:evalue_min=2.81e-46:evalue_std=0:evalue_sum=2.81e-46:gapopen_avg=0.0:gapopen_max=0.0:gapopen_min=0.0:gapopen_std=0:gapopen_sum=0.0:gtdb_class_counter=:gtdb_domain_counter=:gtdb_family_counter=:gtdb_genus_counter=:gtdb_order_counter=:gtdb_phylum_counter=:gtdb_species_counter=:heptad_counter=MCP-36H--3:lbd_counter=:length_avg=110.0:length_max=110.0:length_min=110.0:length_std=0:length_sum=110.0:mismatch_avg=24.0:mismatch_max=24.0:mismatch_min=24.0:mismatch_std=0:mismatch_sum=24.0:name=N715512:qcovhsp_avg=100.0:qcovhsp_max=100.0:qcovhsp_min=100.0:qcovhsp_std=0:qcovhsp_sum=100.0:qend_avg=110.0:qend_max=110.0:qend_min=110.0:qend_std=0:qend_sum=110.0:qstart_avg=1.0:qstart_max=1.0:qstart_min=1.0:qstart_std=0:qstart_sum=1.0:ref_name_counter=GB_GCA_013821615.1_protein.faa_JACDGQ010000168.1_7@PF00015_full_PFAM.402.598--1:scovhsp_avg=56.1:scovhsp_max=56.1:scovhsp_min=56.1:scovhsp_std=0:scovhsp_sum=56.1:send_avg=158.0:send_max=158.0:send_min=158.0:send_std=0:send_sum=158.0:sstart_avg=49.0:sstart_max=49.0:sstart_min=49.0:sstart_std=0:sstart_sum=49.0],(((5828bc5f-a51f-454b-9b18-34f075fd62a1_3@MCPsignal.346.440:5e-09[&&NHX:Sample=rhizpot3:Type=capture:capture_class=c__Alphaproteobacteria:capture_domain=d__Bacteria:capture_family=f__Beijerinckiaceae:capture_genus=g__Bosea:capture_order=o__Rhizobiales:capture_phylum=p__Proteobacteria:capture_species=s__Bosea sp001556125:heptad=MCP-36H],((2014b085-3b1e-4b65-867f-0a23021e4fee_1@MCPsignal.326.478:5e-09[&&NHX:Sample=rhizpot1:Type=capture:capture_class=c__Alphaproteobacteria:capture_domain=d__Bacteria:capture_family=f__Beijerinckiaceae:capture_genus=g__Bosea:capture_order=o__Rhizobiales:capture_phylum=p__Proteobacteria:capture_species=s__Bosea sp001556125:heptad=MCP-36H],((((b17162d5-9179-4f42-bc72-edb5a83ed0e1_3@MCPsignal.117.219:0.187372[&&NHX:Sample=rhizpot3:Type=capture:capture_class=c__Desulfarculia:capture_domain=d__Bacteria:capture_family=f__Desulfarculaceae:capture_genus=g__JACRDC01:capture_order=o__Desulfarculales:capture_phylum=p__Desulfobacterota:capture_species=s__JACRDC01 sp016208115:heptad=MCP-36H],72ca9905-ec71-4a24-b8bb-e51e96cf734e_4@MCPsignal.247.379:5e-09[&&NHX:Sample=rhizpot3:Type=capture:capture_class=c__Desulfarculia:capture_domain=d__Bacteria:capture_family=f__Desulfarculaceae:capture_genus=g__JACRDC01:capture_order=o__Desulfarculales:capture_phylum=p__Desulfobacterota:capture_species=s__JACRDC01 sp016208115:heptad=MCP-36H])0.689:0.0322626[&&NHX:Sample_counter=rhizpot3--2:Type_counter=capture--2:capture_class_counter=c__Desulfarculia--2:capture_domain_counter=d__Bacteria--2:capture_family_counter=f__Desulfarculaceae--2:capture_genus_counter=g__JACRDC01--2:capture_order_counter=o__Desulfarculales--2:capture_phylum_counter=p__Desulfobacterota--2:capture_species_counter=s__JACRDC01 sp016208115--2:gtdb_class_counter=:gtdb_domain_counter=:gtdb_family_counter=:gtdb_genus_counter=:gtdb_order_counter=:gtdb_phylum_counter=:gtdb_species_counter=:heptad_counter=MCP-36H--2:lbd_counter=:name=N715517:ref_name_counter=],459c9bc0-d78e-4dda-b22b-35245af0de83_3@MCPsignal.538.661:0.00689488[&&NHX:Sample=rhizpot1:Type=capture:capture_class=c__Holophagae:capture_domain=d__Bacteria:capture_family=f__Holophagaceae:capture_genus=g__Geothrix:capture_order=o__Holophagales:capture_phylum=p__Acidobacteriota:capture_species=s__Geothrix sp016721195:heptad=MCP-36H])0:5e-09[&&NHX:Sample_counter=rhizpot1--1||rhizpot3--2:Type_counter=capture--3:capture_class_counter=c__Desulfarculia--2||c__Holophagae--1:capture_domain_counter=d__Bacteria--3:capture_family_counter=f__Desulfarculaceae--2||f__Holophagaceae--1:capture_genus_counter=g__Geothrix--1||g__JACRDC01--2:capture_order_counter=o__Desulfarculales--2||o__Holophagales--1:capture_phylum_counter=p__Acidobacteriota--1||p__Desulfobacterota--2:capture_species_counter=s__Geothrix sp016721195--1||s__JACRDC01 sp016208115--2:gtdb_class_counter=:gtdb_domain_counter=:gtdb_family_counter=:gtdb_genus_counter=:gtdb_order_counter=:gtdb_phylum_counter=:gtdb_species_counter=:heptad_counter=MCP-36H--3:lbd_counter=:name=N715519:ref_name_counter=],((c6d13d2d-6e9b-449b-90cf-5518282d888d_2@MCPsignal.251.367:5e-09[&&NHX:Sample=rhizpot3:Type=capture:besthit=84.2:bitscore=169.0:capture_class=c__Desulfarculia:capture_domain=d__Bacteria:capture_family=f__Desulfarculaceae:capture_genus=g__JACRDC01:capture_order=o__Desulfarculales:capture_phylum=p__Desulfobacterota:capture_species=s__JACRDC01 sp016208115:evalue=3.73e-54:gapopen=0.0:heptad=MCP-36H:length=114.0:mismatch=18.0:qcovhsp=98.3:qend=114.0:qstart=1.0:ref_name=GB_GCA_017881145.1_protein.faa_JADGRG010000563.1_2@PF00015_full_PFAM.603.792:scovhsp=60.3:send=124.0:sstart=11.0],(((dd479a84-1a39-4189-993e-3fbe7d7a775b_3@MCPsignal.356.424:5e-09[&&NHX:Sample=rhizpot1:Type=capture:capture_class=c__Alphaproteobacteria:capture_domain=d__Bacteria:capture_family=f__Ferrovibrionaceae:capture_genus=g__Ferrovibrio:capture_order=o__Ferrovibrionales:capture_phylum=p__Proteobacteria:capture_species=s__Ferrovibrio sp002482765:heptad=MCP-36H],3b2db4ba-ee40-4fef-ac67-4dfb2cf8f154_1@MCPsignal.444.580:0.0695369[&&NHX:Sample=rhizpot3:Type=capture:besthit=73.2:bitscore=167.0:capture_class=c__Desulfarculia:capture_domain=d__Bacteria:capture_family=f__Desulfarculaceae:capture_genus=g__JACRDC01:capture_order=o__Desulfarculales:capture_phylum=p__Desulfobacterota:capture_species=s__JACRDC01 sp016208115:evalue=4.72e-53:gapopen=2.0:heptad=MCP-36H:length=138.0:mismatch=34.0:qcovhsp=100.0:qend=136.0:qstart=1.0:ref_name=GB_GCA_017881145.1_protein.faa_JADGRG010000563.1_2@PF00015_full_PFAM.603.792:scovhsp=72.5:send=147.0:sstart=11.0])0:1.3e-08[&&NHX:Sample_counter=rhizpot1--1||rhizpot3--1:Type_counter=capture--2:besthit_avg=73.2:besthit_max=73.2:besthit_min=73.2:besthit_std=0:besthit_sum=73.2:bitscore_avg=167.0:bitscore_max=167.0:bitscore_min=167.0:bitscore_std=0:bitscore_sum=167.0:capture_class_counter=c__Alphaproteobacteria--1||c__Desulfarculia--1:capture_domain_counter=d__Bacteria--2:capture_family_counter=f__Desulfarculaceae--1||f__Ferrovibrionaceae--1:capture_genus_counter=g__Ferrovibrio--1||g__JACRDC01--1:capture_order_counter=o__Desulfarculales--1||o__Ferrovibrionales--1:capture_phylum_counter=p__Desulfobacterota--1||p__Proteobacteria--1:capture_species_counter=s__Ferrovibrio sp002482765--1||s__JACRDC01 sp016208115--1:evalue_avg=4.72e-53:evalue_max=4.72e-53:evalue_min=4.72e-53:evalue_std=0:evalue_sum=4.72e-53:gapopen_avg=2.0:gapopen_max=2.0:gapopen_min=2.0:gapopen_std=0:gapopen_sum=2.0:gtdb_class_counter=:gtdb_domain_counter=:gtdb_family_counter=:gtdb_genus_counter=:gtdb_order_counter=:gtdb_phylum_counter=:gtdb_species_counter=:heptad_counter=MCP-36H--2:lbd_counter=:length_avg=138.0:length_max=138.0:length_min=138.0:length_std=0:length_sum=138.0:mismatch_avg=34.0:mismatch_max=34.0:mismatch_min=34.0:mismatch_std=0:mismatch_sum=34.0:name=N715523:qcovhsp_avg=100.0:qcovhsp_max=100.0:qcovhsp_min=100.0:qcovhsp_std=0:qcovhsp_sum=100.0:qend_avg=136.0:qend_max=136.0:qend_min=136.0:qend_std=0:qend_sum=136.0:qstart_avg=1.0:qstart_max=1.0:qstart_min=1.0:qstart_std=0:qstart_sum=1.0:ref_name_counter=GB_GCA_017881145.1_protein.faa_JADGRG010000563.1_2@PF00015_full_PFAM.603.792--1:scovhsp_avg=72.5:scovhsp_max=72.5:scovhsp_min=72.5:scovhsp_std=0:scovhsp_sum=72.5:send_avg=147.0:send_max=147.0:send_min=147.0:send_std=0:send_sum=147.0:sstart_avg=11.0:sstart_max=11.0:sstart_min=11.0:sstart_std=0:sstart_sum=11.0],(924df4db-4aab-418e-8b54-0b5dd6cf420a_2@MCPsignal.41.112:0[&&NHX:Sample=rhizpot1:Type=capture:capture_class=c__Alphaproteobacteria:capture_domain=d__Bacteria:capture_family=f__Beijerinckiaceae:capture_genus=g__Bosea:capture_order=o__Rhizobiales:capture_phylum=p__Proteobacteria:capture_species=s__Bosea sp001556125:heptad=MCP-36H],00a95df3-501f-446d-9c39-27bdb9f63b2e_4@MCPsignal.235.306:0[&&NHX:Sample=rhizpot1:Type=capture:capture_class=c__Alphaproteobacteria:capture_domain=d__Bacteria:capture_family=f__Beijerinckiaceae:capture_genus=g__Bosea:capture_order=o__Rhizobiales:capture_phylum=p__Proteobacteria:capture_species=s__Bosea sp001556125:heptad=MCP-36H]):5e-09[&&NHX:Sample_counter=rhizpot1--2:Type_counter=capture--2:capture_class_counter=c__Alphaproteobacteria--2:capture_domain_counter=d__Bacteria--2:capture_family_counter=f__Beijerinckiaceae--2:capture_genus_counter=g__Bosea--2:capture_order_counter=o__Rhizobiales--2:capture_phylum_counter=p__Proteobacteria--2:capture_species_counter=s__Bosea sp001556125--2:gtdb_class_counter=:gtdb_domain_counter=:gtdb_family_counter=:gtdb_genus_counter=:gtdb_order_counter=:gtdb_phylum_counter=:gtdb_species_counter=:heptad_counter=MCP-36H--2:lbd_counter=:name=N715526:ref_name_counter=])0.831:1.3e-08[&&NHX:Sample_counter=rhizpot1--3||rhizpot3--1:Type_counter=capture--4:besthit_avg=73.2:besthit_max=73.2:besthit_min=73.2:besthit_std=0:besthit_sum=73.2:bitscore_avg=167.0:bitscore_max=167.0:bitscore_min=167.0:bitscore_std=0:bitscore_sum=167.0:capture_class_counter=c__Alphaproteobacteria--3||c__Desulfarculia--1:capture_domain_counter=d__Bacteria--4:capture_family_counter=f__Beijerinckiaceae--2||f__Desulfarculaceae--1||f__Ferrovibrionaceae--1:capture_genus_counter=g__Bosea--2||g__Ferrovibrio--1||g__JACRDC01--1:capture_order_counter=o__Desulfarculales--1||o__Ferrovibrionales--1||o__Rhizobiales--2:capture_phylum_counter=p__Desulfobacterota--1||p__Proteobacteria--3:capture_species_counter=s__Bosea sp001556125--2||s__Ferrovibrio sp002482765--1||s__JACRDC01 sp016208115--1:evalue_avg=4.72e-53:evalue_max=4.72e-53:evalue_min=4.72e-53:evalue_std=0:evalue_sum=4.72e-53:gapopen_avg=2.0:gapopen_max=2.0:gapopen_min=2.0:gapopen_std=0:gapopen_sum=2.0:gtdb_class_counter=:gtdb_domain_counter=:gtdb_family_counter=:gtdb_genus_counter=:gtdb_order_counter=:gtdb_phylum_counter=:gtdb_species_counter=:heptad_counter=MCP-36H--4:lbd_counter=:length_avg=138.0:length_max=138.0:length_min=138.0:length_std=0:length_sum=138.0:mismatch_avg=34.0:mismatch_max=34.0:mismatch_min=34.0:mismatch_std=0:mismatch_sum=34.0:name=N715527:qcovhsp_avg=100.0:qcovhsp_max=100.0:qcovhsp_min=100.0:qcovhsp_std=0:qcovhsp_sum=100.0:qend_avg=136.0:qend_max=136.0:qend_min=136.0:qend_std=0:qend_sum=136.0:qstart_avg=1.0:qstart_max=1.0:qstart_min=1.0:qstart_std=0:qstart_sum=1.0:ref_name_counter=GB_GCA_017881145.1_protein.faa_JADGRG010000563.1_2@PF00015_full_PFAM.603.792--1:scovhsp_avg=72.5:scovhsp_max=72.5:scovhsp_min=72.5:scovhsp_std=0:scovhsp_sum=72.5:send_avg=147.0:send_max=147.0:send_min=147.0:send_std=0:send_sum=147.0:sstart_avg=11.0:sstart_max=11.0:sstart_min=11.0:sstart_std=0:sstart_sum=11.0],837e3af1-ea96-4b47-afbf-9a4a35a26f3d_4@MCPsignal.32.103:0.0119974[&&NHX:Sample=rhizpot1:Type=capture:capture_class=c__Holophagae:capture_domain=d__Bacteria:capture_family=f__Holophagaceae:capture_genus=g__Geothrix:capture_order=o__Holophagales:capture_phylum=p__Acidobacteriota:capture_species=s__Geothrix sp016721195:heptad=MCP-36H])0:1.3e-08[&&NHX:Sample_counter=rhizpot1--4||rhizpot3--1:Type_counter=capture--5:besthit_avg=73.2:besthit_max=73.2:besthit_min=73.2:besthit_std=0:besthit_sum=73.2:bitscore_avg=167.0:bitscore_max=167.0:bitscore_min=167.0:bitscore_std=0:bitscore_sum=167.0:capture_class_counter=c__Alphaproteobacteria--3||c__Desulfarculia--1||c__Holophagae--1:capture_domain_counter=d__Bacteria--5:capture_family_counter=f__Beijerinckiaceae--2||f__Desulfarculaceae--1||f__Ferrovibrionaceae--1||f__Holophagaceae--1:capture_genus_counter=g__Bosea--2||g__Ferrovibrio--1||g__Geothrix--1||g__JACRDC01--1:capture_order_counter=o__Desulfarculales--1||o__Ferrovibrionales--1||o__Holophagales--1||o__Rhizobiales--2:capture_phylum_counter=p__Acidobacteriota--1||p__Desulfobacterota--1||p__Proteobacteria--3:capture_species_counter=s__Bosea sp001556125--2||s__Ferrovibrio sp002482765--1||s__Geothrix sp016721195--1||s__JACRDC01 sp016208115--1:evalue_avg=4.72e-53:evalue_max=4.72e-53:evalue_min=4.72e-53:evalue_std=0:evalue_sum=4.72e-53:gapopen_avg=2.0:gapopen_max=2.0:gapopen_min=2.0:gapopen_std=0:gapopen_sum=2.0:gtdb_class_counter=:gtdb_domain_counter=:gtdb_family_counter=:gtdb_genus_counter=:gtdb_order_counter=:gtdb_phylum_counter=:gtdb_species_counter=:heptad_counter=MCP-36H--5:lbd_counter=:length_avg=138.0:length_max=138.0:length_min=138.0:length_std=0:length_sum=138.0:mismatch_avg=34.0:mismatch_max=34.0:mismatch_min=34.0:mismatch_std=0:mismatch_sum=34.0:name=N715529:qcovhsp_avg=100.0:qcovhsp_max=100.0:qcovhsp_min=100.0:qcovhsp_std=0:qcovhsp_sum=100.0:qend_avg=136.0:qend_max=136.0:qend_min=136.0:qend_std=0:qend_sum=136.0:qstart_avg=1.0:qstart_max=1.0:qstart_min=1.0:qstart_std=0:qstart_sum=1.0:ref_name_counter=GB_GCA_017881145.1_protein.faa_JADGRG010000563.1_2@PF00015_full_PFAM.603.792--1:scovhsp_avg=72.5:scovhsp_max=72.5:scovhsp_min=72.5:scovhsp_std=0:scovhsp_sum=72.5:send_avg=147.0:send_max=147.0:send_min=147.0:send_std=0:send_sum=147.0:sstart_avg=11.0:sstart_max=11.0:sstart_min=11.0:sstart_std=0:sstart_sum=11.0])0:5e-09[&&NHX:Sample_counter=rhizpot1--4||rhizpot3--2:Type_counter=capture--6:besthit_avg=78.7:besthit_max=84.2:besthit_min=73.2:besthit_std=7.7781745930520225:besthit_sum=157.4:bitscore_avg=168.0:bitscore_max=169.0:bitscore_min=167.0:bitscore_std=1.4142135623730951:bitscore_sum=336.0:capture_class_counter=c__Alphaproteobacteria--3||c__Desulfarculia--2||c__Holophagae--1:capture_domain_counter=d__Bacteria--6:capture_family_counter=f__Beijerinckiaceae--2||f__Desulfarculaceae--2||f__Ferrovibrionaceae--1||f__Holophagaceae--1:capture_genus_counter=g__Bosea--2||g__Ferrovibrio--1||g__Geothrix--1||g__JACRDC01--2:capture_order_counter=o__Desulfarculales--2||o__Ferrovibrionales--1||o__Holophagales--1||o__Rhizobiales--2:capture_phylum_counter=p__Acidobacteriota--1||p__Desulfobacterota--2||p__Proteobacteria--3:capture_species_counter=s__Bosea sp001556125--2||s__Ferrovibrio sp002482765--1||s__Geothrix sp016721195--1||s__JACRDC01 sp016208115--2:evalue_avg=2.5465000000000003e-53:evalue_max=4.72e-53:evalue_min=3.73e-54:evalue_std=3.0737931778179226e-53:evalue_sum=5.093000000000001e-53:gapopen_avg=1.0:gapopen_max=2.0:gapopen_min=0.0:gapopen_std=1.4142135623730951:gapopen_sum=2.0:gtdb_class_counter=:gtdb_domain_counter=:gtdb_family_counter=:gtdb_genus_counter=:gtdb_order_counter=:gtdb_phylum_counter=:gtdb_species_counter=:heptad_counter=MCP-36H--6:lbd_counter=:length_avg=126.0:length_max=138.0:length_min=114.0:length_std=16.97056274847714:length_sum=252.0:mismatch_avg=26.0:mismatch_max=34.0:mismatch_min=18.0:mismatch_std=11.313708498984761:mismatch_sum=52.0:name=N715530:qcovhsp_avg=99.15:qcovhsp_max=100.0:qcovhsp_min=98.3:qcovhsp_std=1.2020815280171329:qcovhsp_sum=198.3:qend_avg=125.0:qend_max=136.0:qend_min=114.0:qend_std=15.556349186104045:qend_sum=250.0:qstart_avg=1.0:qstart_max=1.0:qstart_min=1.0:qstart_std=0.0:qstart_sum=2.0:ref_name_counter=GB_GCA_017881145.1_protein.faa_JADGRG010000563.1_2@PF00015_full_PFAM.603.792--2:scovhsp_avg=66.4:scovhsp_max=72.5:scovhsp_min=60.3:scovhsp_std=8.626702730475882:scovhsp_sum=132.8:send_avg=135.5:send_max=147.0:send_min=124.0:send_std=16.263455967290593:send_sum=271.0:sstart_avg=11.0:sstart_max=11.0:sstart_min=11.0:sstart_std=0.0:sstart_sum=22.0],((affbfb60-80b6-4c9a-b94b-d74ef926af97_1@MCPsignal.193.347:5e-09[&&NHX:Sample=rhizpot1:Type=capture:capture_class=c__Gammaproteobacteria:capture_domain=d__Bacteria:capture_family=f__Casimicrobiaceae:capture_genus=g__CAIWHR01:capture_order=o__Burkholderiales:capture_phylum=p__Proteobacteria:capture_species=s__CAIWHR01 sp903912485:heptad=MCP-36H],3ee00ffc-339c-4439-b7ba-50b5de7c390e_4@MCPsignal.20.150:0.00657911[&&NHX:Sample=rhizpot3:Type=capture:capture_class=c__Alphaproteobacteria:capture_domain=d__Bacteria:capture_family=f__Beijerinckiaceae:capture_genus=g__Bosea:capture_order=o__Rhizobiales:capture_phylum=p__Proteobacteria:capture_species=s__Bosea sp001556125:heptad=MCP-36H])0:5e-09[&&NHX:Sample_counter=rhizpot1--1||rhizpot3--1:Type_counter=capture--2:capture_class_counter=c__Alphaproteobacteria--1||c__Gammaproteobacteria--1:capture_domain_counter=d__Bacteria--2:capture_family_counter=f__Beijerinckiaceae--1||f__Casimicrobiaceae--1:capture_genus_counter=g__Bosea--1||g__CAIWHR01--1:capture_order_counter=o__Burkholderiales--1||o__Rhizobiales--1:capture_phylum_counter=p__Proteobacteria--2:capture_species_counter=s__Bosea sp001556125--1||s__CAIWHR01 sp903912485--1:gtdb_class_counter=:gtdb_domain_counter=:gtdb_family_counter=:gtdb_genus_counter=:gtdb_order_counter=:gtdb_phylum_counter=:gtdb_species_counter=:heptad_counter=MCP-36H--2:lbd_counter=:name=N715533:ref_name_counter=],((7eb14940-9856-42a3-9bce-1eb1a5d8eb5e_5@MCPsignal.18.144:5e-09[&&NHX:Sample=rhizpot2:Type=capture:capture_class=c__Gammaproteobacteria:capture_domain=d__Bacteria:capture_family=f__Casimicrobiaceae:capture_genus=g__CAIWHR01:capture_order=o__Burkholderiales:capture_phylum=p__Proteobacteria:capture_species=s__CAIWHR01 sp903912485:heptad=MCP-36H],f944579f-7730-4206-b73c-bcb5fa9b54d2_1@MCPsignal.340.398:5e-09[&&NHX:Sample=rhiztom2:Type=capture:capture_class=c__Alphaproteobacteria:capture_domain=d__Bacteria:capture_family=f__Azospirillaceae:capture_genus=g__Azospirillum:capture_order=o__Azospirillales:capture_phylum=p__Proteobacteria:capture_species=s__Azospirillum sp017356015:heptad=MCP-36H])0:5e-09[&&NHX:Sample_counter=rhizpot2--1||rhiztom2--1:Type_counter=capture--2:capture_class_counter=c__Alphaproteobacteria--1||c__Gammaproteobacteria--1:capture_domain_counter=d__Bacteria--2:capture_family_counter=f__Azospirillaceae--1||f__Casimicrobiaceae--1:capture_genus_counter=g__Azospirillum--1||g__CAIWHR01--1:capture_order_counter=o__Azospirillales--1||o__Burkholderiales--1:capture_phylum_counter=p__Proteobacteria--2:capture_species_counter=s__Azospirillum sp017356015--1||s__CAIWHR01 sp903912485--1:gtdb_class_counter=:gtdb_domain_counter=:gtdb_family_counter=:gtdb_genus_counter=:gtdb_order_counter=:gtdb_phylum_counter=:gtdb_species_counter=:heptad_counter=MCP-36H--2:lbd_counter=:name=N715536:ref_name_counter=],b4d10512-a04d-428d-8baf-b6d9aa5314c5_4@MCPsignal.221.372:0.115378[&&NHX:Sample=rhizpot3:Type=capture:capture_class=c__Alphaproteobacteria:capture_domain=d__Bacteria:capture_family=f__Rhizobiaceae:capture_genus=g__Ensifer_A:capture_order=o__Rhizobiales:capture_phylum=p__Proteobacteria:capture_species=s__Ensifer_A sp900466575:heptad=MCP-36H])0:5e-09[&&NHX:Sample_counter=rhizpot2--1||rhizpot3--1||rhiztom2--1:Type_counter=capture--3:capture_class_counter=c__Alphaproteobacteria--2||c__Gammaproteobacteria--1:capture_domain_counter=d__Bacteria--3:capture_family_counter=f__Azospirillaceae--1||f__Casimicrobiaceae--1||f__Rhizobiaceae--1:capture_genus_counter=g__Azospirillum--1||g__CAIWHR01--1||g__Ensifer_A--1:capture_order_counter=o__Azospirillales--1||o__Burkholderiales--1||o__Rhizobiales--1:capture_phylum_counter=p__Proteobacteria--3:capture_species_counter=s__Azospirillum sp017356015--1||s__CAIWHR01 sp903912485--1||s__Ensifer_A sp900466575--1:gtdb_class_counter=:gtdb_domain_counter=:gtdb_family_counter=:gtdb_genus_counter=:gtdb_order_counter=:gtdb_phylum_counter=:gtdb_species_counter=:heptad_counter=MCP-36H--3:lbd_counter=:name=N715538:ref_name_counter=])0.923:0.00958743[&&NHX:Sample_counter=rhizpot1--1||rhizpot2--1||rhizpot3--2||rhiztom2--1:Type_counter=capture--5:capture_class_counter=c__Alphaproteobacteria--3||c__Gammaproteobacteria--2:capture_domain_counter=d__Bacteria--5:capture_family_counter=f__Azospirillaceae--1||f__Beijerinckiaceae--1||f__Casimicrobiaceae--2||f__Rhizobiaceae--1:capture_genus_counter=g__Azospirillum--1||g__Bosea--1||g__CAIWHR01--2||g__Ensifer_A--1:capture_order_counter=o__Azospirillales--1||o__Burkholderiales--2||o__Rhizobiales--2:capture_phylum_counter=p__Proteobacteria--5:capture_species_counter=s__Azospirillum sp017356015--1||s__Bosea sp001556125--1||s__CAIWHR01 sp903912485--2||s__Ensifer_A sp900466575--1:gtdb_class_counter=:gtdb_domain_counter=:gtdb_family_counter=:gtdb_genus_counter=:gtdb_order_counter=:gtdb_phylum_counter=:gtdb_species_counter=:heptad_counter=MCP-36H--5:lbd_counter=:name=N715539:ref_name_counter=])0:5e-09[&&NHX:Sample_counter=rhizpot1--5||rhizpot2--1||rhizpot3--4||rhiztom2--1:Type_counter=capture--11:besthit_avg=78.7:besthit_max=84.2:besthit_min=73.2:besthit_std=7.7781745930520225:besthit_sum=157.4:bitscore_avg=168.0:bitscore_max=169.0:bitscore_min=167.0:bitscore_std=1.4142135623730951:bitscore_sum=336.0:capture_class_counter=c__Alphaproteobacteria--6||c__Desulfarculia--2||c__Gammaproteobacteria--2||c__Holophagae--1:capture_domain_counter=d__Bacteria--11:capture_family_counter=f__Azospirillaceae--1||f__Beijerinckiaceae--3||f__Casimicrobiaceae--2||f__Desulfarculaceae--2||f__Ferrovibrionaceae--1||f__Holophagaceae--1||f__Rhizobiaceae--1:capture_genus_counter=g__Azospirillum--1||g__Bosea--3||g__CAIWHR01--2||g__Ensifer_A--1||g__Ferrovibrio--1||g__Geothrix--1||g__JACRDC01--2:capture_order_counter=o__Azospirillales--1||o__Burkholderiales--2||o__Desulfarculales--2||o__Ferrovibrionales--1||o__Holophagales--1||o__Rhizobiales--4:capture_phylum_counter=p__Acidobacteriota--1||p__Desulfobacterota--2||p__Proteobacteria--8:capture_species_counter=s__Azospirillum sp017356015--1||s__Bosea sp001556125--3||s__CAIWHR01 sp903912485--2||s__Ensifer_A sp900466575--1||s__Ferrovibrio sp002482765--1||s__Geothrix sp016721195--1||s__JACRDC01 sp016208115--2:evalue_avg=2.5465000000000003e-53:evalue_max=4.72e-53:evalue_min=3.73e-54:evalue_std=3.0737931778179226e-53:evalue_sum=5.093000000000001e-53:gapopen_avg=1.0:gapopen_max=2.0:gapopen_min=0.0:gapopen_std=1.4142135623730951:gapopen_sum=2.0:gtdb_class_counter=:gtdb_domain_counter=:gtdb_family_counter=:gtdb_genus_counter=:gtdb_order_counter=:gtdb_phylum_counter=:gtdb_species_counter=:heptad_counter=MCP-36H--11:lbd_counter=:length_avg=126.0:length_max=138.0:length_min=114.0:length_std=16.97056274847714:length_sum=252.0:mismatch_avg=26.0:mismatch_max=34.0:mismatch_min=18.0:mismatch_std=11.313708498984761:mismatch_sum=52.0:name=N715540:qcovhsp_avg=99.15:qcovhsp_max=100.0:qcovhsp_min=98.3:qcovhsp_std=1.2020815280171329:qcovhsp_sum=198.3:qend_avg=125.0:qend_max=136.0:qend_min=114.0:qend_std=15.556349186104045:qend_sum=250.0:qstart_avg=1.0:qstart_max=1.0:qstart_min=1.0:qstart_std=0.0:qstart_sum=2.0:ref_name_counter=GB_GCA_017881145.1_protein.faa_JADGRG010000563.1_2@PF00015_full_PFAM.603.792--2:scovhsp_avg=66.4:scovhsp_max=72.5:scovhsp_min=60.3:scovhsp_std=8.626702730475882:scovhsp_sum=132.8:send_avg=135.5:send_max=147.0:send_min=124.0:send_std=16.263455967290593:send_sum=271.0:sstart_avg=11.0:sstart_max=11.0:sstart_min=11.0:sstart_std=0.0:sstart_sum=22.0])0:5e-09[&&NHX:Sample_counter=rhizpot1--6||rhizpot2--1||rhizpot3--6||rhiztom2--1:Type_counter=capture--14:besthit_avg=78.7:besthit_max=84.2:besthit_min=73.2:besthit_std=7.7781745930520225:besthit_sum=157.4:bitscore_avg=168.0:bitscore_max=169.0:bitscore_min=167.0:bitscore_std=1.4142135623730951:bitscore_sum=336.0:capture_class_counter=c__Alphaproteobacteria--6||c__Desulfarculia--4||c__Gammaproteobacteria--2||c__Holophagae--2:capture_domain_counter=d__Bacteria--14:capture_family_counter=f__Azospirillaceae--1||f__Beijerinckiaceae--3||f__Casimicrobiaceae--2||f__Desulfarculaceae--4||f__Ferrovibrionaceae--1||f__Holophagaceae--2||f__Rhizobiaceae--1:capture_genus_counter=g__Azospirillum--1||g__Bosea--3||g__CAIWHR01--2||g__Ensifer_A--1||g__Ferrovibrio--1||g__Geothrix--2||g__JACRDC01--4:capture_order_counter=o__Azospirillales--1||o__Burkholderiales--2||o__Desulfarculales--4||o__Ferrovibrionales--1||o__Holophagales--2||o__Rhizobiales--4:capture_phylum_counter=p__Acidobacteriota--2||p__Desulfobacterota--4||p__Proteobacteria--8:capture_species_counter=s__Azospirillum sp017356015--1||s__Bosea sp001556125--3||s__CAIWHR01 sp903912485--2||s__Ensifer_A sp900466575--1||s__Ferrovibrio sp002482765--1||s__Geothrix sp016721195--2||s__JACRDC01 sp016208115--4:evalue_avg=2.5465000000000003e-53:evalue_max=4.72e-53:evalue_min=3.73e-54:evalue_std=3.0737931778179226e-53:evalue_sum=5.093000000000001e-53:gapopen_avg=1.0:gapopen_max=2.0:gapopen_min=0.0:gapopen_std=1.4142135623730951:gapopen_sum=2.0:gtdb_class_counter=:gtdb_domain_counter=:gtdb_family_counter=:gtdb_genus_counter=:gtdb_order_counter=:gtdb_phylum_counter=:gtdb_species_counter=:heptad_counter=MCP-36H--14:lbd_counter=:length_avg=126.0:length_max=138.0:length_min=114.0:length_std=16.97056274847714:length_sum=252.0:mismatch_avg=26.0:mismatch_max=34.0:mismatch_min=18.0:mismatch_std=11.313708498984761:mismatch_sum=52.0:name=N715541:qcovhsp_avg=99.15:qcovhsp_max=100.0:qcovhsp_min=98.3:qcovhsp_std=1.2020815280171329:qcovhsp_sum=198.3:qend_avg=125.0:qend_max=136.0:qend_min=114.0:qend_std=15.556349186104045:qend_sum=250.0:qstart_avg=1.0:qstart_max=1.0:qstart_min=1.0:qstart_std=0.0:qstart_sum=2.0:ref_name_counter=GB_GCA_017881145.1_protein.faa_JADGRG010000563.1_2@PF00015_full_PFAM.603.792--2:scovhsp_avg=66.4:scovhsp_max=72.5:scovhsp_min=60.3:scovhsp_std=8.626702730475882:scovhsp_sum=132.8:send_avg=135.5:send_max=147.0:send_min=124.0:send_std=16.263455967290593:send_sum=271.0:sstart_avg=11.0:sstart_max=11.0:sstart_min=11.0:sstart_std=0.0:sstart_sum=22.0],fda2e3af-1785-46d0-9c77-88aa6ccaad6b_4@MCPsignal.300.453:5e-09[&&NHX:Sample=rhizpot1:Type=capture:capture_class=c__Alphaproteobacteria:capture_domain=d__Bacteria:capture_family=f__Beijerinckiaceae:capture_genus=g__Bosea:capture_order=o__Rhizobiales:capture_phylum=p__Proteobacteria:capture_species=s__Bosea sp001556125:heptad=MCP-36H])0.855:0.00485847[&&NHX:Sample_counter=rhizpot1--7||rhizpot2--1||rhizpot3--6||rhiztom2--1:Type_counter=capture--15:besthit_avg=78.7:besthit_max=84.2:besthit_min=73.2:besthit_std=7.7781745930520225:besthit_sum=157.4:bitscore_avg=168.0:bitscore_max=169.0:bitscore_min=167.0:bitscore_std=1.4142135623730951:bitscore_sum=336.0:capture_class_counter=c__Alphaproteobacteria--7||c__Desulfarculia--4||c__Gammaproteobacteria--2||c__Holophagae--2:capture_domain_counter=d__Bacteria--15:capture_family_counter=f__Azospirillaceae--1||f__Beijerinckiaceae--4||f__Casimicrobiaceae--2||f__Desulfarculaceae--4||f__Ferrovibrionaceae--1||f__Holophagaceae--2||f__Rhizobiaceae--1:capture_genus_counter=g__Azospirillum--1||g__Bosea--4||g__CAIWHR01--2||g__Ensifer_A--1||g__Ferrovibrio--1||g__Geothrix--2||g__JACRDC01--4:capture_order_counter=o__Azospirillales--1||o__Burkholderiales--2||o__Desulfarculales--4||o__Ferrovibrionales--1||o__Holophagales--2||o__Rhizobiales--5:capture_phylum_counter=p__Acidobacteriota--2||p__Desulfobacterota--4||p__Proteobacteria--9:capture_species_counter=s__Azospirillum sp017356015--1||s__Bosea sp001556125--4||s__CAIWHR01 sp903912485--2||s__Ensifer_A sp900466575--1||s__Ferrovibrio sp002482765--1||s__Geothrix sp016721195--2||s__JACRDC01 sp016208115--4:evalue_avg=2.5465000000000003e-53:evalue_max=4.72e-53:evalue_min=3.73e-54:evalue_std=3.0737931778179226e-53:evalue_sum=5.093000000000001e-53:gapopen_avg=1.0:gapopen_max=2.0:gapopen_min=0.0:gapopen_std=1.4142135623730951:gapopen_sum=2.0:gtdb_class_counter=:gtdb_domain_counter=:gtdb_family_counter=:gtdb_genus_counter=:gtdb_order_counter=:gtdb_phylum_counter=:gtdb_species_counter=:heptad_counter=MCP-36H--15:lbd_counter=:length_avg=126.0:length_max=138.0:length_min=114.0:length_std=16.97056274847714:length_sum=252.0:mismatch_avg=26.0:mismatch_max=34.0:mismatch_min=18.0:mismatch_std=11.313708498984761:mismatch_sum=52.0:name=N715543:qcovhsp_avg=99.15:qcovhsp_max=100.0:qcovhsp_min=98.3:qcovhsp_std=1.2020815280171329:qcovhsp_sum=198.3:qend_avg=125.0:qend_max=136.0:qend_min=114.0:qend_std=15.556349186104045:qend_sum=250.0:qstart_avg=1.0:qstart_max=1.0:qstart_min=1.0:qstart_std=0.0:qstart_sum=2.0:ref_name_counter=GB_GCA_017881145.1_protein.faa_JADGRG010000563.1_2@PF00015_full_PFAM.603.792--2:scovhsp_avg=66.4:scovhsp_max=72.5:scovhsp_min=60.3:scovhsp_std=8.626702730475882:scovhsp_sum=132.8:send_avg=135.5:send_max=147.0:send_min=124.0:send_std=16.263455967290593:send_sum=271.0:sstart_avg=11.0:sstart_max=11.0:sstart_min=11.0:sstart_std=0.0:sstart_sum=22.0])0.915:0.0343381[&&NHX:Sample_counter=rhizpot1--8||rhizpot2--1||rhizpot3--6||rhiztom2--1:Type_counter=capture--16:besthit_avg=78.7:besthit_max=84.2:besthit_min=73.2:besthit_std=7.7781745930520225:besthit_sum=157.4:bitscore_avg=168.0:bitscore_max=169.0:bitscore_min=167.0:bitscore_std=1.4142135623730951:bitscore_sum=336.0:capture_class_counter=c__Alphaproteobacteria--8||c__Desulfarculia--4||c__Gammaproteobacteria--2||c__Holophagae--2:capture_domain_counter=d__Bacteria--16:capture_family_counter=f__Azospirillaceae--1||f__Beijerinckiaceae--5||f__Casimicrobiaceae--2||f__Desulfarculaceae--4||f__Ferrovibrionaceae--1||f__Holophagaceae--2||f__Rhizobiaceae--1:capture_genus_counter=g__Azospirillum--1||g__Bosea--5||g__CAIWHR01--2||g__Ensifer_A--1||g__Ferrovibrio--1||g__Geothrix--2||g__JACRDC01--4:capture_order_counter=o__Azospirillales--1||o__Burkholderiales--2||o__Desulfarculales--4||o__Ferrovibrionales--1||o__Holophagales--2||o__Rhizobiales--6:capture_phylum_counter=p__Acidobacteriota--2||p__Desulfobacterota--4||p__Proteobacteria--10:capture_species_counter=s__Azospirillum sp017356015--1||s__Bosea sp001556125--5||s__CAIWHR01 sp903912485--2||s__Ensifer_A sp900466575--1||s__Ferrovibrio sp002482765--1||s__Geothrix sp016721195--2||s__JACRDC01 sp016208115--4:evalue_avg=2.5465000000000003e-53:evalue_max=4.72e-53:evalue_min=3.73e-54:evalue_std=3.0737931778179226e-53:evalue_sum=5.093000000000001e-53:gapopen_avg=1.0:gapopen_max=2.0:gapopen_min=0.0:gapopen_std=1.4142135623730951:gapopen_sum=2.0:gtdb_class_counter=:gtdb_domain_counter=:gtdb_family_counter=:gtdb_genus_counter=:gtdb_order_counter=:gtdb_phylum_counter=:gtdb_species_counter=:heptad_counter=MCP-36H--16:lbd_counter=:length_avg=126.0:length_max=138.0:length_min=114.0:length_std=16.97056274847714:length_sum=252.0:mismatch_avg=26.0:mismatch_max=34.0:mismatch_min=18.0:mismatch_std=11.313708498984761:mismatch_sum=52.0:name=N715544:qcovhsp_avg=99.15:qcovhsp_max=100.0:qcovhsp_min=98.3:qcovhsp_std=1.2020815280171329:qcovhsp_sum=198.3:qend_avg=125.0:qend_max=136.0:qend_min=114.0:qend_std=15.556349186104045:qend_sum=250.0:qstart_avg=1.0:qstart_max=1.0:qstart_min=1.0:qstart_std=0.0:qstart_sum=2.0:ref_name_counter=GB_GCA_017881145.1_protein.faa_JADGRG010000563.1_2@PF00015_full_PFAM.603.792--2:scovhsp_avg=66.4:scovhsp_max=72.5:scovhsp_min=60.3:scovhsp_std=8.626702730475882:scovhsp_sum=132.8:send_avg=135.5:send_max=147.0:send_min=124.0:send_std=16.263455967290593:send_sum=271.0:sstart_avg=11.0:sstart_max=11.0:sstart_min=11.0:sstart_std=0.0:sstart_sum=22.0],6d7a4af5-60d1-4f52-964c-2cffe95bdf59_1@MCPsignal.289.361:5e-09[&&NHX:Sample=rhizpot3:Type=capture:capture_class=c__Alphaproteobacteria:capture_domain=d__Bacteria:capture_family=f__Caulobacteraceae:capture_genus=g__Caulobacter:capture_order=o__Caulobacterales:capture_phylum=p__Proteobacteria:capture_species=s__Caulobacter sp001556515:heptad=MCP-36H])0:5e-09[&&NHX:Sample_counter=rhizpot1--8||rhizpot2--1||rhizpot3--7||rhiztom2--1:Type_counter=capture--17:besthit_avg=78.7:besthit_max=84.2:besthit_min=73.2:besthit_std=7.7781745930520225:besthit_sum=157.4:bitscore_avg=168.0:bitscore_max=169.0:bitscore_min=167.0:bitscore_std=1.4142135623730951:bitscore_sum=336.0:capture_class_counter=c__Alphaproteobacteria--9||c__Desulfarculia--4||c__Gammaproteobacteria--2||c__Holophagae--2:capture_domain_counter=d__Bacteria--17:capture_family_counter=f__Azospirillaceae--1||f__Beijerinckiaceae--5||f__Casimicrobiaceae--2||f__Caulobacteraceae--1||f__Desulfarculaceae--4||f__Ferrovibrionaceae--1||f__Holophagaceae--2||f__Rhizobiaceae--1:capture_genus_counter=g__Azospirillum--1||g__Bosea--5||g__CAIWHR01--2||g__Caulobacter--1||g__Ensifer_A--1||g__Ferrovibrio--1||g__Geothrix--2||g__JACRDC01--4:capture_order_counter=o__Azospirillales--1||o__Burkholderiales--2||o__Caulobacterales--1||o__Desulfarculales--4||o__Ferrovibrionales--1||o__Holophagales--2||o__Rhizobiales--6:capture_phylum_counter=p__Acidobacteriota--2||p__Desulfobacterota--4||p__Proteobacteria--11:capture_species_counter=s__Azospirillum sp017356015--1||s__Bosea sp001556125--5||s__CAIWHR01 sp903912485--2||s__Caulobacter sp001556515--1||s__Ensifer_A sp900466575--1||s__Ferrovibrio sp002482765--1||s__Geothrix sp016721195--2||s__JACRDC01 sp016208115--4:evalue_avg=2.5465000000000003e-53:evalue_max=4.72e-53:evalue_min=3.73e-54:evalue_std=3.0737931778179226e-53:evalue_sum=5.093000000000001e-53:gapopen_avg=1.0:gapopen_max=2.0:gapopen_min=0.0:gapopen_std=1.4142135623730951:gapopen_sum=2.0:gtdb_class_counter=:gtdb_domain_counter=:gtdb_family_counter=:gtdb_genus_counter=:gtdb_order_counter=:gtdb_phylum_counter=:gtdb_species_counter=:heptad_counter=MCP-36H--17:lbd_counter=:length_avg=126.0:length_max=138.0:length_min=114.0:length_std=16.97056274847714:length_sum=252.0:mismatch_avg=26.0:mismatch_max=34.0:mismatch_min=18.0:mismatch_std=11.313708498984761:mismatch_sum=52.0:name=N715546:qcovhsp_avg=99.15:qcovhsp_max=100.0:qcovhsp_min=98.3:qcovhsp_std=1.2020815280171329:qcovhsp_sum=198.3:qend_avg=125.0:qend_max=136.0:qend_min=114.0:qend_std=15.556349186104045:qend_sum=250.0:qstart_avg=1.0:qstart_max=1.0:qstart_min=1.0:qstart_std=0.0:qstart_sum=2.0:ref_name_counter=GB_GCA_017881145.1_protein.faa_JADGRG010000563.1_2@PF00015_full_PFAM.603.792--2:scovhsp_avg=66.4:scovhsp_max=72.5:scovhsp_min=60.3:scovhsp_std=8.626702730475882:scovhsp_sum=132.8:send_avg=135.5:send_max=147.0:send_min=124.0:send_std=16.263455967290593:send_sum=271.0:sstart_avg=11.0:sstart_max=11.0:sstart_min=11.0:sstart_std=0.0:sstart_sum=22.0])0.563:7e-09[&&NHX:Sample_counter=rhizpot1--8||rhizpot2--1||rhizpot3--8||rhiztom2--1:Type_counter=capture--18:besthit_avg=78.7:besthit_max=84.2:besthit_min=73.2:besthit_std=7.7781745930520225:besthit_sum=157.4:bitscore_avg=168.0:bitscore_max=169.0:bitscore_min=167.0:bitscore_std=1.4142135623730951:bitscore_sum=336.0:capture_class_counter=c__Alphaproteobacteria--10||c__Desulfarculia--4||c__Gammaproteobacteria--2||c__Holophagae--2:capture_domain_counter=d__Bacteria--18:capture_family_counter=f__Azospirillaceae--1||f__Beijerinckiaceae--6||f__Casimicrobiaceae--2||f__Caulobacteraceae--1||f__Desulfarculaceae--4||f__Ferrovibrionaceae--1||f__Holophagaceae--2||f__Rhizobiaceae--1:capture_genus_counter=g__Azospirillum--1||g__Bosea--6||g__CAIWHR01--2||g__Caulobacter--1||g__Ensifer_A--1||g__Ferrovibrio--1||g__Geothrix--2||g__JACRDC01--4:capture_order_counter=o__Azospirillales--1||o__Burkholderiales--2||o__Caulobacterales--1||o__Desulfarculales--4||o__Ferrovibrionales--1||o__Holophagales--2||o__Rhizobiales--7:capture_phylum_counter=p__Acidobacteriota--2||p__Desulfobacterota--4||p__Proteobacteria--12:capture_species_counter=s__Azospirillum sp017356015--1||s__Bosea sp001556125--6||s__CAIWHR01 sp903912485--2||s__Caulobacter sp001556515--1||s__Ensifer_A sp900466575--1||s__Ferrovibrio sp002482765--1||s__Geothrix sp016721195--2||s__JACRDC01 sp016208115--4:evalue_avg=2.5465000000000003e-53:evalue_max=4.72e-53:evalue_min=3.73e-54:evalue_std=3.0737931778179226e-53:evalue_sum=5.093000000000001e-53:gapopen_avg=1.0:gapopen_max=2.0:gapopen_min=0.0:gapopen_std=1.4142135623730951:gapopen_sum=2.0:gtdb_class_counter=:gtdb_domain_counter=:gtdb_family_counter=:gtdb_genus_counter=:gtdb_order_counter=:gtdb_phylum_counter=:gtdb_species_counter=:heptad_counter=MCP-36H--18:lbd_counter=:length_avg=126.0:length_max=138.0:length_min=114.0:length_std=16.97056274847714:length_sum=252.0:mismatch_avg=26.0:mismatch_max=34.0:mismatch_min=18.0:mismatch_std=11.313708498984761:mismatch_sum=52.0:name=N715547:qcovhsp_avg=99.15:qcovhsp_max=100.0:qcovhsp_min=98.3:qcovhsp_std=1.2020815280171329:qcovhsp_sum=198.3:qend_avg=125.0:qend_max=136.0:qend_min=114.0:qend_std=15.556349186104045:qend_sum=250.0:qstart_avg=1.0:qstart_max=1.0:qstart_min=1.0:qstart_std=0.0:qstart_sum=2.0:ref_name_counter=GB_GCA_017881145.1_protein.faa_JADGRG010000563.1_2@PF00015_full_PFAM.603.792--2:scovhsp_avg=66.4:scovhsp_max=72.5:scovhsp_min=60.3:scovhsp_std=8.626702730475882:scovhsp_sum=132.8:send_avg=135.5:send_max=147.0:send_min=124.0:send_std=16.263455967290593:send_sum=271.0:sstart_avg=11.0:sstart_max=11.0:sstart_min=11.0:sstart_std=0.0:sstart_sum=22.0],(5290bc37-6808-4519-a585-1069dfbc9e65_1@MCPsignal.47.118:0[&&NHX:Sample=rhizpot1:Type=capture:capture_class=c__Alphaproteobacteria:capture_domain=d__Bacteria:capture_family=f__Rhizobiaceae:capture_genus=g__Aurantimonas:capture_order=o__Rhizobiales:capture_phylum=p__Proteobacteria:capture_species=s__Aurantimonas coralicida_A:heptad=MCP-36H],1c247869-9713-46c6-b818-75c1e7b3ac8d_4@MCPsignal.47.118:0[&&NHX:Sample=rhizpot1:Type=capture:capture_class=c__Alphaproteobacteria:capture_domain=d__Bacteria:capture_family=f__Rhizobiaceae:capture_genus=g__Aurantimonas:capture_order=o__Rhizobiales:capture_phylum=p__Proteobacteria:capture_species=s__Aurantimonas coralicida_A:heptad=MCP-36H]):5e-09[&&NHX:Sample_counter=rhizpot1--2:Type_counter=capture--2:capture_class_counter=c__Alphaproteobacteria--2:capture_domain_counter=d__Bacteria--2:capture_family_counter=f__Rhizobiaceae--2:capture_genus_counter=g__Aurantimonas--2:capture_order_counter=o__Rhizobiales--2:capture_phylum_counter=p__Proteobacteria--2:capture_species_counter=s__Aurantimonas coralicida_A--2:gtdb_class_counter=:gtdb_domain_counter=:gtdb_family_counter=:gtdb_genus_counter=:gtdb_order_counter=:gtdb_phylum_counter=:gtdb_species_counter=:heptad_counter=MCP-36H--2:lbd_counter=:name=N715550:ref_name_counter=])0.072:7e-09[&&NHX:Sample_counter=rhizpot1--10||rhizpot2--1||rhizpot3--8||rhiztom2--1:Type_counter=capture--20:besthit_avg=78.7:besthit_max=84.2:besthit_min=73.2:besthit_std=7.7781745930520225:besthit_sum=157.4:bitscore_avg=168.0:bitscore_max=169.0:bitscore_min=167.0:bitscore_std=1.4142135623730951:bitscore_sum=336.0:capture_class_counter=c__Alphaproteobacteria--12||c__Desulfarculia--4||c__Gammaproteobacteria--2||c__Holophagae--2:capture_domain_counter=d__Bacteria--20:capture_family_counter=f__Azospirillaceae--1||f__Beijerinckiaceae--6||f__Casimicrobiaceae--2||f__Caulobacteraceae--1||f__Desulfarculaceae--4||f__Ferrovibrionaceae--1||f__Holophagaceae--2||f__Rhizobiaceae--3:capture_genus_counter=g__Aurantimonas--2||g__Azospirillum--1||g__Bosea--6||g__CAIWHR01--2||g__Caulobacter--1||g__Ensifer_A--1||g__Ferrovibrio--1||g__Geothrix--2||g__JACRDC01--4:capture_order_counter=o__Azospirillales--1||o__Burkholderiales--2||o__Caulobacterales--1||o__Desulfarculales--4||o__Ferrovibrionales--1||o__Holophagales--2||o__Rhizobiales--9:capture_phylum_counter=p__Acidobacteriota--2||p__Desulfobacterota--4||p__Proteobacteria--14:capture_species_counter=s__Aurantimonas coralicida_A--2||s__Azospirillum sp017356015--1||s__Bosea sp001556125--6||s__CAIWHR01 sp903912485--2||s__Caulobacter sp001556515--1||s__Ensifer_A sp900466575--1||s__Ferrovibrio sp002482765--1||s__Geothrix sp016721195--2||s__JACRDC01 sp016208115--4:evalue_avg=2.5465000000000003e-53:evalue_max=4.72e-53:evalue_min=3.73e-54:evalue_std=3.0737931778179226e-53:evalue_sum=5.093000000000001e-53:gapopen_avg=1.0:gapopen_max=2.0:gapopen_min=0.0:gapopen_std=1.4142135623730951:gapopen_sum=2.0:gtdb_class_counter=:gtdb_domain_counter=:gtdb_family_counter=:gtdb_genus_counter=:gtdb_order_counter=:gtdb_phylum_counter=:gtdb_species_counter=:heptad_counter=MCP-36H--20:lbd_counter=:length_avg=126.0:length_max=138.0:length_min=114.0:length_std=16.97056274847714:length_sum=252.0:mismatch_avg=26.0:mismatch_max=34.0:mismatch_min=18.0:mismatch_std=11.313708498984761:mismatch_sum=52.0:name=N715551:qcovhsp_avg=99.15:qcovhsp_max=100.0:qcovhsp_min=98.3:qcovhsp_std=1.2020815280171329:qcovhsp_sum=198.3:qend_avg=125.0:qend_max=136.0:qend_min=114.0:qend_std=15.556349186104045:qend_sum=250.0:qstart_avg=1.0:qstart_max=1.0:qstart_min=1.0:qstart_std=0.0:qstart_sum=2.0:ref_name_counter=GB_GCA_017881145.1_protein.faa_JADGRG010000563.1_2@PF00015_full_PFAM.603.792--2:scovhsp_avg=66.4:scovhsp_max=72.5:scovhsp_min=60.3:scovhsp_std=8.626702730475882:scovhsp_sum=132.8:send_avg=135.5:send_max=147.0:send_min=124.0:send_std=16.263455967290593:send_sum=271.0:sstart_avg=11.0:sstart_max=11.0:sstart_min=11.0:sstart_std=0.0:sstart_sum=22.0],ebc1335a-f583-491c-a58b-fc1e58c3502a_6@MCPsignal.26.95:5e-09[&&NHX:Sample=rhizpot3:Type=capture:capture_class=c__Alphaproteobacteria:capture_domain=d__Bacteria:capture_family=f__Beijerinckiaceae:capture_genus=g__Bosea:capture_order=o__Rhizobiales:capture_phylum=p__Proteobacteria:capture_species=s__Bosea robiniae:heptad=MCP-36H])0.921:7e-09[&&NHX:Sample_counter=rhizpot1--10||rhizpot2--1||rhizpot3--9||rhiztom2--1:Type_counter=capture--21:besthit_avg=78.7:besthit_max=84.2:besthit_min=73.2:besthit_std=7.7781745930520225:besthit_sum=157.4:bitscore_avg=168.0:bitscore_max=169.0:bitscore_min=167.0:bitscore_std=1.4142135623730951:bitscore_sum=336.0:capture_class_counter=c__Alphaproteobacteria--13||c__Desulfarculia--4||c__Gammaproteobacteria--2||c__Holophagae--2:capture_domain_counter=d__Bacteria--21:capture_family_counter=f__Azospirillaceae--1||f__Beijerinckiaceae--7||f__Casimicrobiaceae--2||f__Caulobacteraceae--1||f__Desulfarculaceae--4||f__Ferrovibrionaceae--1||f__Holophagaceae--2||f__Rhizobiaceae--3:capture_genus_counter=g__Aurantimonas--2||g__Azospirillum--1||g__Bosea--7||g__CAIWHR01--2||g__Caulobacter--1||g__Ensifer_A--1||g__Ferrovibrio--1||g__Geothrix--2||g__JACRDC01--4:capture_order_counter=o__Azospirillales--1||o__Burkholderiales--2||o__Caulobacterales--1||o__Desulfarculales--4||o__Ferrovibrionales--1||o__Holophagales--2||o__Rhizobiales--10:capture_phylum_counter=p__Acidobacteriota--2||p__Desulfobacterota--4||p__Proteobacteria--15:capture_species_counter=s__Aurantimonas coralicida_A--2||s__Azospirillum sp017356015--1||s__Bosea robiniae--1||s__Bosea sp001556125--6||s__CAIWHR01 sp903912485--2||s__Caulobacter sp001556515--1||s__Ensifer_A sp900466575--1||s__Ferrovibrio sp002482765--1||s__Geothrix sp016721195--2||s__JACRDC01 sp016208115--4:evalue_avg=2.5465000000000003e-53:evalue_max=4.72e-53:evalue_min=3.73e-54:evalue_std=3.0737931778179226e-53:evalue_sum=5.093000000000001e-53:gapopen_avg=1.0:gapopen_max=2.0:gapopen_min=0.0:gapopen_std=1.4142135623730951:gapopen_sum=2.0:gtdb_class_counter=:gtdb_domain_counter=:gtdb_family_counter=:gtdb_genus_counter=:gtdb_order_counter=:gtdb_phylum_counter=:gtdb_species_counter=:heptad_counter=MCP-36H--21:lbd_counter=:length_avg=126.0:length_max=138.0:length_min=114.0:length_std=16.97056274847714:length_sum=252.0:mismatch_avg=26.0:mismatch_max=34.0:mismatch_min=18.0:mismatch_std=11.313708498984761:mismatch_sum=52.0:name=N715553:qcovhsp_avg=99.15:qcovhsp_max=100.0:qcovhsp_min=98.3:qcovhsp_std=1.2020815280171329:qcovhsp_sum=198.3:qend_avg=125.0:qend_max=136.0:qend_min=114.0:qend_std=15.556349186104045:qend_sum=250.0:qstart_avg=1.0:qstart_max=1.0:qstart_min=1.0:qstart_std=0.0:qstart_sum=2.0:ref_name_counter=GB_GCA_017881145.1_protein.faa_JADGRG010000563.1_2@PF00015_full_PFAM.603.792--2:scovhsp_avg=66.4:scovhsp_max=72.5:scovhsp_min=60.3:scovhsp_std=8.626702730475882:scovhsp_sum=132.8:send_avg=135.5:send_max=147.0:send_min=124.0:send_std=16.263455967290593:send_sum=271.0:sstart_avg=11.0:sstart_max=11.0:sstart_min=11.0:sstart_std=0.0:sstart_sum=22.0])0.813:0.0701069[&&NHX:Sample_counter=rhizpot1--12||rhizpot2--1||rhizpot3--9||rhiztom1--1||rhiztom2--1:Type_counter=capture--24:besthit_avg=78.53333333333335:besthit_max=84.2:besthit_min=73.2:besthit_std=5.507570547286101:besthit_sum=235.60000000000002:bitscore_avg=161.66666666666666:bitscore_max=169.0:bitscore_min=149.0:bitscore_std=11.015141094572204:bitscore_sum=485.0:capture_class_counter=c__Alphaproteobacteria--16||c__Desulfarculia--4||c__Gammaproteobacteria--2||c__Holophagae--2:capture_domain_counter=d__Bacteria--24:capture_family_counter=f__Azospirillaceae--1||f__Beijerinckiaceae--7||f__Casimicrobiaceae--2||f__Caulobacteraceae--1||f__Desulfarculaceae--4||f__Ferrovibrionaceae--1||f__Holophagaceae--2||f__Magnetospirillaceae--1||f__Rhizobiaceae--5:capture_genus_counter=g__Aurantimonas--4||g__Azospirillum--1||g__Bosea--7||g__CAIWHR01--2||g__CAJANL01--1||g__Caulobacter--1||g__Ensifer_A--1||g__Ferrovibrio--1||g__Geothrix--2||g__JACRDC01--4:capture_order_counter=o__Azospirillales--1||o__Burkholderiales--2||o__Caulobacterales--1||o__Desulfarculales--4||o__Ferrovibrionales--1||o__Holophagales--2||o__Rhizobiales--12||o__Rhodospirillales--1:capture_phylum_counter=p__Acidobacteriota--2||p__Desulfobacterota--4||p__Proteobacteria--18:capture_species_counter=s__Aurantimonas coralicida_A--4||s__Azospirillum sp017356015--1||s__Bosea robiniae--1||s__Bosea sp001556125--6||s__CAIWHR01 sp903912485--2||s__CAJANL01 sp903941105--1||s__Caulobacter sp001556515--1||s__Ensifer_A sp900466575--1||s__Ferrovibrio sp002482765--1||s__Geothrix sp016721195--2||s__JACRDC01 sp016208115--4:evalue_avg=9.366668364333334e-47:evalue_max=2.81e-46:evalue_min=3.73e-54:evalue_std=1.622354109400617e-46:evalue_sum=2.8100005093e-46:gapopen_avg=0.6666666666666666:gapopen_max=2.0:gapopen_min=0.0:gapopen_std=1.1547005383792517:gapopen_sum=2.0:gtdb_class_counter=:gtdb_domain_counter=:gtdb_family_counter=:gtdb_genus_counter=:gtdb_order_counter=:gtdb_phylum_counter=:gtdb_species_counter=:heptad_counter=MCP-36H--24:lbd_counter=:length_avg=120.66666666666667:length_max=138.0:length_min=110.0:length_std=15.14375558880073:length_sum=362.0:mismatch_avg=25.333333333333332:mismatch_max=34.0:mismatch_min=18.0:mismatch_std=8.082903768654761:mismatch_sum=76.0:name=N715554:qcovhsp_avg=99.43333333333334:qcovhsp_max=100.0:qcovhsp_min=98.3:qcovhsp_std=0.9814954576223655:qcovhsp_sum=298.3:qend_avg=120.0:qend_max=136.0:qend_min=110.0:qend_std=14.0:qend_sum=360.0:qstart_avg=1.0:qstart_max=1.0:qstart_min=1.0:qstart_std=0.0:qstart_sum=3.0:ref_name_counter=GB_GCA_013821615.1_protein.faa_JACDGQ010000168.1_7@PF00015_full_PFAM.402.598--1||GB_GCA_017881145.1_protein.faa_JADGRG010000563.1_2@PF00015_full_PFAM.603.792--2:scovhsp_avg=62.96666666666667:scovhsp_max=72.5:scovhsp_min=56.1:scovhsp_std=8.518998376178583:scovhsp_sum=188.9:send_avg=143.0:send_max=158.0:send_min=124.0:send_std=17.349351572897472:send_sum=429.0:sstart_avg=23.666666666666668:sstart_max=49.0:sstart_min=11.0:sstart_std=21.93931022920578:sstart_sum=71.0])0.783:0.0715336[&&NHX:Sample_counter=rhizpot1--12||rhizpot2--1||rhizpot3--11||rhiztom1--1||rhiztom2--1:Type_counter=capture--26:besthit_avg=78.53333333333335:besthit_max=84.2:besthit_min=73.2:besthit_std=5.507570547286101:besthit_sum=235.60000000000002:bitscore_avg=161.66666666666666:bitscore_max=169.0:bitscore_min=149.0:bitscore_std=11.015141094572204:bitscore_sum=485.0:capture_class_counter=c__Alphaproteobacteria--16||c__Desulfarculia--6||c__Gammaproteobacteria--2||c__Holophagae--2:capture_domain_counter=d__Bacteria--26:capture_family_counter=f__Azospirillaceae--1||f__Beijerinckiaceae--7||f__Casimicrobiaceae--2||f__Caulobacteraceae--1||f__Desulfarculaceae--6||f__Ferrovibrionaceae--1||f__Holophagaceae--2||f__Magnetospirillaceae--1||f__Rhizobiaceae--5:capture_genus_counter=g__Aurantimonas--4||g__Azospirillum--1||g__Bosea--7||g__CAIWHR01--2||g__CAJANL01--1||g__Caulobacter--1||g__Ensifer_A--1||g__Ferrovibrio--1||g__Geothrix--2||g__JACRDC01--6:capture_order_counter=o__Azospirillales--1||o__Burkholderiales--2||o__Caulobacterales--1||o__Desulfarculales--6||o__Ferrovibrionales--1||o__Holophagales--2||o__Rhizobiales--12||o__Rhodospirillales--1:capture_phylum_counter=p__Acidobacteriota--2||p__Desulfobacterota--6||p__Proteobacteria--18:capture_species_counter=s__Aurantimonas coralicida_A--4||s__Azospirillum sp017356015--1||s__Bosea robiniae--1||s__Bosea sp001556125--6||s__CAIWHR01 sp903912485--2||s__CAJANL01 sp903941105--1||s__Caulobacter sp001556515--1||s__Ensifer_A sp900466575--1||s__Ferrovibrio sp002482765--1||s__Geothrix sp016721195--2||s__JACRDC01 sp016208115--6:evalue_avg=9.366668364333334e-47:evalue_max=2.81e-46:evalue_min=3.73e-54:evalue_std=1.622354109400617e-46:evalue_sum=2.8100005093e-46:gapopen_avg=0.6666666666666666:gapopen_max=2.0:gapopen_min=0.0:gapopen_std=1.1547005383792517:gapopen_sum=2.0:gtdb_class_counter=:gtdb_domain_counter=:gtdb_family_counter=:gtdb_genus_counter=:gtdb_order_counter=:gtdb_phylum_counter=:gtdb_species_counter=:heptad_counter=MCP-36H--26:lbd_counter=:length_avg=120.66666666666667:length_max=138.0:length_min=110.0:length_std=15.14375558880073:length_sum=362.0:mismatch_avg=25.333333333333332:mismatch_max=34.0:mismatch_min=18.0:mismatch_std=8.082903768654761:mismatch_sum=76.0:name=N715555:qcovhsp_avg=99.43333333333334:qcovhsp_max=100.0:qcovhsp_min=98.3:qcovhsp_std=0.9814954576223655:qcovhsp_sum=298.3:qend_avg=120.0:qend_max=136.0:qend_min=110.0:qend_std=14.0:qend_sum=360.0:qstart_avg=1.0:qstart_max=1.0:qstart_min=1.0:qstart_std=0.0:qstart_sum=3.0:ref_name_counter=GB_GCA_013821615.1_protein.faa_JACDGQ010000168.1_7@PF00015_full_PFAM.402.598--1||GB_GCA_017881145.1_protein.faa_JADGRG010000563.1_2@PF00015_full_PFAM.603.792--2:scovhsp_avg=62.96666666666667:scovhsp_max=72.5:scovhsp_min=56.1:scovhsp_std=8.518998376178583:scovhsp_sum=188.9:send_avg=143.0:send_max=158.0:send_min=124.0:send_std=17.349351572897472:send_sum=429.0:sstart_avg=23.666666666666668:sstart_max=49.0:sstart_min=11.0:sstart_std=21.93931022920578:sstart_sum=71.0])0.961:0.0857648[&&NHX:Sample_counter=rhizpot1--12||rhizpot2--1||rhizpot3--11||rhiztom1--1||rhiztom2--1:Type_counter=GTDB--1||capture--26:besthit_avg=78.53333333333335:besthit_max=84.2:besthit_min=73.2:besthit_std=5.507570547286101:besthit_sum=235.60000000000002:bitscore_avg=161.66666666666666:bitscore_max=169.0:bitscore_min=149.0:bitscore_std=11.015141094572204:bitscore_sum=485.0:capture_class_counter=c__Alphaproteobacteria--16||c__Desulfarculia--6||c__Gammaproteobacteria--2||c__Holophagae--2:capture_domain_counter=d__Bacteria--26:capture_family_counter=f__Azospirillaceae--1||f__Beijerinckiaceae--7||f__Casimicrobiaceae--2||f__Caulobacteraceae--1||f__Desulfarculaceae--6||f__Ferrovibrionaceae--1||f__Holophagaceae--2||f__Magnetospirillaceae--1||f__Rhizobiaceae--5:capture_genus_counter=g__Aurantimonas--4||g__Azospirillum--1||g__Bosea--7||g__CAIWHR01--2||g__CAJANL01--1||g__Caulobacter--1||g__Ensifer_A--1||g__Ferrovibrio--1||g__Geothrix--2||g__JACRDC01--6:capture_order_counter=o__Azospirillales--1||o__Burkholderiales--2||o__Caulobacterales--1||o__Desulfarculales--6||o__Ferrovibrionales--1||o__Holophagales--2||o__Rhizobiales--12||o__Rhodospirillales--1:capture_phylum_counter=p__Acidobacteriota--2||p__Desulfobacterota--6||p__Proteobacteria--18:capture_species_counter=s__Aurantimonas coralicida_A--4||s__Azospirillum sp017356015--1||s__Bosea robiniae--1||s__Bosea sp001556125--6||s__CAIWHR01 sp903912485--2||s__CAJANL01 sp903941105--1||s__Caulobacter sp001556515--1||s__Ensifer_A sp900466575--1||s__Ferrovibrio sp002482765--1||s__Geothrix sp016721195--2||s__JACRDC01 sp016208115--6:evalue_avg=9.366668364333334e-47:evalue_max=2.81e-46:evalue_min=3.73e-54:evalue_std=1.622354109400617e-46:evalue_sum=2.8100005093e-46:gapopen_avg=0.6666666666666666:gapopen_max=2.0:gapopen_min=0.0:gapopen_std=1.1547005383792517:gapopen_sum=2.0:gtdb_class_counter=c__Polyangia--1:gtdb_domain_counter=d__Bacteria--1:gtdb_family_counter=f__JAFGIB01--1:gtdb_genus_counter=g__JADGRF01--1:gtdb_order_counter=o__Polyangiales--1:gtdb_phylum_counter=p__Myxococcota--1:gtdb_species_counter=s__JADGRF01 sp017881145--1:heptad_counter=MCP-36H--27:lbd_counter=:lca_tree=s__JADGRF01 sp017881145:length_avg=120.66666666666667:length_max=138.0:length_min=110.0:length_std=15.14375558880073:length_sum=362.0:mismatch_avg=25.333333333333332:mismatch_max=34.0:mismatch_min=18.0:mismatch_std=8.082903768654761:mismatch_sum=76.0:name=N715556:qcovhsp_avg=99.43333333333334:qcovhsp_max=100.0:qcovhsp_min=98.3:qcovhsp_std=0.9814954576223655:qcovhsp_sum=298.3:qend_avg=120.0:qend_max=136.0:qend_min=110.0:qend_std=14.0:qend_sum=360.0:qstart_avg=1.0:qstart_max=1.0:qstart_min=1.0:qstart_std=0.0:qstart_sum=3.0:ref_name_counter=GB_GCA_013821615.1_protein.faa_JACDGQ010000168.1_7@PF00015_full_PFAM.402.598--1||GB_GCA_017881145.1_protein.faa_JADGRG010000563.1_2@PF00015_full_PFAM.603.792--2:scovhsp_avg=62.96666666666667:scovhsp_max=72.5:scovhsp_min=56.1:scovhsp_std=8.518998376178583:scovhsp_sum=188.9:send_avg=143.0:send_max=158.0:send_min=124.0:send_std=17.349351572897472:send_sum=429.0:sstart_avg=23.666666666666668:sstart_max=49.0:sstart_min=11.0:sstart_std=21.93931022920578:sstart_sum=71.0])0.961:0.0759182[&&NHX:Sample_counter=rhizpot1--12||rhizpot2--1||rhizpot3--11||rhiztom1--1||rhiztom2--1:Type_counter=GTDB--3||capture--26:besthit_avg=78.53333333333335:besthit_max=84.2:besthit_min=73.2:besthit_std=5.507570547286101:besthit_sum=235.60000000000002:bitscore_avg=161.66666666666666:bitscore_max=169.0:bitscore_min=149.0:bitscore_std=11.015141094572204:bitscore_sum=485.0:capture_class_counter=c__Alphaproteobacteria--16||c__Desulfarculia--6||c__Gammaproteobacteria--2||c__Holophagae--2:capture_domain_counter=d__Bacteria--26:capture_family_counter=f__Azospirillaceae--1||f__Beijerinckiaceae--7||f__Casimicrobiaceae--2||f__Caulobacteraceae--1||f__Desulfarculaceae--6||f__Ferrovibrionaceae--1||f__Holophagaceae--2||f__Magnetospirillaceae--1||f__Rhizobiaceae--5:capture_genus_counter=g__Aurantimonas--4||g__Azospirillum--1||g__Bosea--7||g__CAIWHR01--2||g__CAJANL01--1||g__Caulobacter--1||g__Ensifer_A--1||g__Ferrovibrio--1||g__Geothrix--2||g__JACRDC01--6:capture_order_counter=o__Azospirillales--1||o__Burkholderiales--2||o__Caulobacterales--1||o__Desulfarculales--6||o__Ferrovibrionales--1||o__Holophagales--2||o__Rhizobiales--12||o__Rhodospirillales--1:capture_phylum_counter=p__Acidobacteriota--2||p__Desulfobacterota--6||p__Proteobacteria--18:capture_species_counter=s__Aurantimonas coralicida_A--4||s__Azospirillum sp017356015--1||s__Bosea robiniae--1||s__Bosea sp001556125--6||s__CAIWHR01 sp903912485--2||s__CAJANL01 sp903941105--1||s__Caulobacter sp001556515--1||s__Ensifer_A sp900466575--1||s__Ferrovibrio sp002482765--1||s__Geothrix sp016721195--2||s__JACRDC01 sp016208115--6:evalue_avg=9.366668364333334e-47:evalue_max=2.81e-46:evalue_min=3.73e-54:evalue_std=1.622354109400617e-46:evalue_sum=2.8100005093e-46:gapopen_avg=0.6666666666666666:gapopen_max=2.0:gapopen_min=0.0:gapopen_std=1.1547005383792517:gapopen_sum=2.0:gtdb_class_counter=c__Polyangia--3:gtdb_domain_counter=d__Bacteria--3:gtdb_family_counter=f__JAFGIB01--1||f__Polyangiaceae--2:gtdb_genus_counter=g__CAIQDA01--2||g__JADGRF01--1:gtdb_order_counter=o__Polyangiales--3:gtdb_phylum_counter=p__Myxococcota--3:gtdb_species_counter=s__CAIQDA01 sp903858055--1||s__CAIQDA01 sp903870415--1||s__JADGRF01 sp017881145--1:heptad_counter=MCP-36H--29:lbd_counter=:lca_tree=o__Polyangiales:length_avg=120.66666666666667:length_max=138.0:length_min=110.0:length_std=15.14375558880073:length_sum=362.0:mismatch_avg=25.333333333333332:mismatch_max=34.0:mismatch_min=18.0:mismatch_std=8.082903768654761:mismatch_sum=76.0:name=N715557:qcovhsp_avg=99.43333333333334:qcovhsp_max=100.0:qcovhsp_min=98.3:qcovhsp_std=0.9814954576223655:qcovhsp_sum=298.3:qend_avg=120.0:qend_max=136.0:qend_min=110.0:qend_std=14.0:qend_sum=360.0:qstart_avg=1.0:qstart_max=1.0:qstart_min=1.0:qstart_std=0.0:qstart_sum=3.0:ref_name_counter=GB_GCA_013821615.1_protein.faa_JACDGQ010000168.1_7@PF00015_full_PFAM.402.598--1||GB_GCA_017881145.1_protein.faa_JADGRG010000563.1_2@PF00015_full_PFAM.603.792--2:scovhsp_avg=62.96666666666667:scovhsp_max=72.5:scovhsp_min=56.1:scovhsp_std=8.518998376178583:scovhsp_sum=188.9:send_avg=143.0:send_max=158.0:send_min=124.0:send_std=17.349351572897472:send_sum=429.0:sstart_avg=23.666666666666668:sstart_max=49.0:sstart_min=11.0:sstart_std=21.93931022920578:sstart_sum=71.0],((aaefeb5d-4d05-45b4-9f88-5268673c29ed_4@MCPsignal.24.89:5e-09[&&NHX:Sample=rhiztom1:Type=capture:capture_class=c__Alphaproteobacteria:capture_domain=d__Bacteria:capture_family=f__Rhodobacteraceae:capture_genus=g__Roseicyclus:capture_order=o__Rhodobacterales:capture_phylum=p__Proteobacteria:capture_species=s__Roseicyclus sp018401965:heptad=MCP-36H],(47c22f22-24e0-4f49-8698-993211af4eb2_2@MCPsignal.94.158:1e-08[&&NHX:Sample=rhiztom2:Type=capture:capture_class=c__Alphaproteobacteria:capture_domain=d__Bacteria:capture_family=f__Rhodobacteraceae:capture_genus=g__Roseicyclus:capture_order=o__Rhodobacterales:capture_phylum=p__Proteobacteria:capture_species=s__Roseicyclus sp018401965:heptad=MCP-36H],((8d34ca05-c6f4-498a-8b47-0f1e5aacc465_3@MCPsignal.208.270:0.189236[&&NHX:Sample=rhiztom1:Type=capture:capture_class=c__Gammaproteobacteria:capture_domain=d__Bacteria:capture_family=f__Shewanellaceae:capture_genus=g__Shewanella:capture_order=o__Enterobacterales:capture_phylum=p__Proteobacteria:capture_species=s__Shewanella insulae:heptad=MCP-36H],(7f0d0857-4675-43b7-ba43-d67d08e488fb_1@MCPsignal.80.149:0.00673011[&&NHX:Sample=rhiztom1:Type=capture:capture_class=c__Alphaproteobacteria:capture_domain=d__Bacteria:capture_family=f__Rhodobacteraceae:capture_genus=g__Roseicyclus:capture_order=o__Rhodobacterales:capture_phylum=p__Proteobacteria:capture_species=s__Roseicyclus sp018401965:heptad=MCP-36H],(f29df4b2-b89a-402a-948e-0430a2672569_3@MCPsignal.23.146:0[&&NHX:Sample=rhiztom2:Type=capture:besthit=75.2:bitscore=166.0:capture_class=c__UBA1135:capture_domain=d__Bacteria:capture_family=f__UBA2386:capture_genus=g__UBA2386:capture_order=o__UBA2386:capture_phylum=p__Planctomycetota:capture_species=s__UBA2386 sp016793265:evalue=6.24e-53:gapopen=0.0:heptad=MCP-36H:length=121.0:mismatch=30.0:qcovhsp=98.4:qend=121.0:qstart=1.0:ref_name=GB_GCA_016714745.1_protein.faa_JADKCG010000011.1_7@PF00015_full_PFAM.435.627:scovhsp=63.0:send=165.0:sstart=45.0],7fcf7f6b-0159-4bb6-9e19-500140db808f_4@MCPsignal.24.147:0[&&NHX:Sample=rhiztom2:Type=capture:besthit=75.2:bitscore=166.0:capture_class=c__UBA1135:capture_domain=d__Bacteria:capture_family=f__UBA2386:capture_genus=g__UBA2386:capture_order=o__UBA2386:capture_phylum=p__Planctomycetota:capture_species=s__UBA2386 sp016793265:evalue=6.24e-53:gapopen=0.0:heptad=MCP-36H:length=121.0:mismatch=30.0:qcovhsp=98.4:qend=121.0:qstart=1.0:ref_name=GB_GCA_016714745.1_protein.faa_JADKCG010000011.1_7@PF00015_full_PFAM.435.627:scovhsp=63.0:send=165.0:sstart=45.0]):5e-09[&&NHX:Sample_counter=rhiztom2--2:Type_counter=capture--2:besthit_avg=75.2:besthit_max=75.2:besthit_min=75.2:besthit_std=0.0:besthit_sum=150.4:bitscore_avg=166.0:bitscore_max=166.0:bitscore_min=166.0:bitscore_std=0.0:bitscore_sum=332.0:capture_class_counter=c__UBA1135--2:capture_domain_counter=d__Bacteria--2:capture_family_counter=f__UBA2386--2:capture_genus_counter=g__UBA2386--2:capture_order_counter=o__UBA2386--2:capture_phylum_counter=p__Planctomycetota--2:capture_species_counter=s__UBA2386 sp016793265--2:evalue_avg=6.24e-53:evalue_max=6.24e-53:evalue_min=6.24e-53:evalue_std=0.0:evalue_sum=1.248e-52:gapopen_avg=0.0:gapopen_max=0.0:gapopen_min=0.0:gapopen_std=0.0:gapopen_sum=0.0:gtdb_class_counter=:gtdb_domain_counter=:gtdb_family_counter=:gtdb_genus_counter=:gtdb_order_counter=:gtdb_phylum_counter=:gtdb_species_counter=:heptad_counter=MCP-36H--2:lbd_counter=:length_avg=121.0:length_max=121.0:length_min=121.0:length_std=0.0:length_sum=242.0:mismatch_avg=30.0:mismatch_max=30.0:mismatch_min=30.0:mismatch_std=0.0:mismatch_sum=60.0:name=N715564:qcovhsp_avg=98.4:qcovhsp_max=98.4:qcovhsp_min=98.4:qcovhsp_std=0.0:qcovhsp_sum=196.8:qend_avg=121.0:qend_max=121.0:qend_min=121.0:qend_std=0.0:qend_sum=242.0:qstart_avg=1.0:qstart_max=1.0:qstart_min=1.0:qstart_std=0.0:qstart_sum=2.0:ref_name_counter=GB_GCA_016714745.1_protein.faa_JADKCG010000011.1_7@PF00015_full_PFAM.435.627--2:scovhsp_avg=63.0:scovhsp_max=63.0:scovhsp_min=63.0:scovhsp_std=0.0:scovhsp_sum=126.0:send_avg=165.0:send_max=165.0:send_min=165.0:send_std=0.0:send_sum=330.0:sstart_avg=45.0:sstart_max=45.0:sstart_min=45.0:sstart_std=0.0:sstart_sum=90.0])0.685:0.0882031[&&NHX:Sample_counter=rhiztom1--1||rhiztom2--2:Type_counter=capture--3:besthit_avg=75.2:besthit_max=75.2:besthit_min=75.2:besthit_std=0.0:besthit_sum=150.4:bitscore_avg=166.0:bitscore_max=166.0:bitscore_min=166.0:bitscore_std=0.0:bitscore_sum=332.0:capture_class_counter=c__Alphaproteobacteria--1||c__UBA1135--2:capture_domain_counter=d__Bacteria--3:capture_family_counter=f__Rhodobacteraceae--1||f__UBA2386--2:capture_genus_counter=g__Roseicyclus--1||g__UBA2386--2:capture_order_counter=o__Rhodobacterales--1||o__UBA2386--2:capture_phylum_counter=p__Planctomycetota--2||p__Proteobacteria--1:capture_species_counter=s__Roseicyclus sp018401965--1||s__UBA2386 sp016793265--2:evalue_avg=6.24e-53:evalue_max=6.24e-53:evalue_min=6.24e-53:evalue_std=0.0:evalue_sum=1.248e-52:gapopen_avg=0.0:gapopen_max=0.0:gapopen_min=0.0:gapopen_std=0.0:gapopen_sum=0.0:gtdb_class_counter=:gtdb_domain_counter=:gtdb_family_counter=:gtdb_genus_counter=:gtdb_order_counter=:gtdb_phylum_counter=:gtdb_species_counter=:heptad_counter=MCP-36H--3:lbd_counter=:length_avg=121.0:length_max=121.0:length_min=121.0:length_std=0.0:length_sum=242.0:mismatch_avg=30.0:mismatch_max=30.0:mismatch_min=30.0:mismatch_std=0.0:mismatch_sum=60.0:name=N715565:qcovhsp_avg=98.4:qcovhsp_max=98.4:qcovhsp_min=98.4:qcovhsp_std=0.0:qcovhsp_sum=196.8:qend_avg=121.0:qend_max=121.0:qend_min=121.0:qend_std=0.0:qend_sum=242.0:qstart_avg=1.0:qstart_max=1.0:qstart_min=1.0:qstart_std=0.0:qstart_sum=2.0:ref_name_counter=GB_GCA_016714745.1_protein.faa_JADKCG010000011.1_7@PF00015_full_PFAM.435.627--2:scovhsp_avg=63.0:scovhsp_max=63.0:scovhsp_min=63.0:scovhsp_std=0.0:scovhsp_sum=126.0:send_avg=165.0:send_max=165.0:send_min=165.0:send_std=0.0:send_sum=330.0:sstart_avg=45.0:sstart_max=45.0:sstart_min=45.0:sstart_std=0.0:sstart_sum=90.0])0.395:0.0361281[&&NHX:Sample_counter=rhiztom1--2||rhiztom2--2:Type_counter=capture--4:besthit_avg=75.2:besthit_max=75.2:besthit_min=75.2:besthit_std=0.0:besthit_sum=150.4:bitscore_avg=166.0:bitscore_max=166.0:bitscore_min=166.0:bitscore_std=0.0:bitscore_sum=332.0:capture_class_counter=c__Alphaproteobacteria--1||c__Gammaproteobacteria--1||c__UBA1135--2:capture_domain_counter=d__Bacteria--4:capture_family_counter=f__Rhodobacteraceae--1||f__Shewanellaceae--1||f__UBA2386--2:capture_genus_counter=g__Roseicyclus--1||g__Shewanella--1||g__UBA2386--2:capture_order_counter=o__Enterobacterales--1||o__Rhodobacterales--1||o__UBA2386--2:capture_phylum_counter=p__Planctomycetota--2||p__Proteobacteria--2:capture_species_counter=s__Roseicyclus sp018401965--1||s__Shewanella insulae--1||s__UBA2386 sp016793265--2:evalue_avg=6.24e-53:evalue_max=6.24e-53:evalue_min=6.24e-53:evalue_std=0.0:evalue_sum=1.248e-52:gapopen_avg=0.0:gapopen_max=0.0:gapopen_min=0.0:gapopen_std=0.0:gapopen_sum=0.0:gtdb_class_counter=:gtdb_domain_counter=:gtdb_family_counter=:gtdb_genus_counter=:gtdb_order_counter=:gtdb_phylum_counter=:gtdb_species_counter=:heptad_counter=MCP-36H--4:lbd_counter=:length_avg=121.0:length_max=121.0:length_min=121.0:length_std=0.0:length_sum=242.0:mismatch_avg=30.0:mismatch_max=30.0:mismatch_min=30.0:mismatch_std=0.0:mismatch_sum=60.0:name=N715566:qcovhsp_avg=98.4:qcovhsp_max=98.4:qcovhsp_min=98.4:qcovhsp_std=0.0:qcovhsp_sum=196.8:qend_avg=121.0:qend_max=121.0:qend_min=121.0:qend_std=0.0:qend_sum=242.0:qstart_avg=1.0:qstart_max=1.0:qstart_min=1.0:qstart_std=0.0:qstart_sum=2.0:ref_name_counter=GB_GCA_016714745.1_protein.faa_JADKCG010000011.1_7@PF00015_full_PFAM.435.627--2:scovhsp_avg=63.0:scovhsp_max=63.0:scovhsp_min=63.0:scovhsp_std=0.0:scovhsp_sum=126.0:send_avg=165.0:send_max=165.0:send_min=165.0:send_std=0.0:send_sum=330.0:sstart_avg=45.0:sstart_max=45.0:sstart_min=45.0:sstart_std=0.0:sstart_sum=90.0],2a6a9484-efad-5527-842d-9a72bb6a4fbe_1@MCPsignal.76.169:0.243161[&&NHX:Sample=rhiztom1:Type=capture:besthit=66.7:bitscore=104.0:capture_class=c__Holophagae:capture_domain=d__Bacteria:capture_family=f__Holophagaceae:capture_genus=g__Geothrix:capture_order=o__Holophagales:capture_phylum=p__Acidobacteriota:capture_species=s__Geothrix sp003538615:evalue=7.96e-30:gapopen=0.0:heptad=MCP-36H:length=93.0:mismatch=31.0:qcovhsp=100.0:qend=93.0:qstart=1.0:ref_name=GB_GCA_001462255.1_protein.faa_LIUJ01000268.1_1@PF00015_full_PFAM.1.129:scovhsp=72.7:send=105.0:sstart=13.0])0.667:0.0327053[&&NHX:Sample_counter=rhiztom1--3||rhiztom2--2:Type_counter=capture--5:besthit_avg=72.36666666666667:besthit_max=75.2:besthit_min=66.7:besthit_std=4.907477288111819:besthit_sum=217.10000000000002:bitscore_avg=145.33333333333334:bitscore_max=166.0:bitscore_min=104.0:bitscore_std=35.7957166897568:bitscore_sum=436.0:capture_class_counter=c__Alphaproteobacteria--1||c__Gammaproteobacteria--1||c__Holophagae--1||c__UBA1135--2:capture_domain_counter=d__Bacteria--5:capture_family_counter=f__Holophagaceae--1||f__Rhodobacteraceae--1||f__Shewanellaceae--1||f__UBA2386--2:capture_genus_counter=g__Geothrix--1||g__Roseicyclus--1||g__Shewanella--1||g__UBA2386--2:capture_order_counter=o__Enterobacterales--1||o__Holophagales--1||o__Rhodobacterales--1||o__UBA2386--2:capture_phylum_counter=p__Acidobacteriota--1||p__Planctomycetota--2||p__Proteobacteria--2:capture_species_counter=s__Geothrix sp003538615--1||s__Roseicyclus sp018401965--1||s__Shewanella insulae--1||s__UBA2386 sp016793265--2:evalue_avg=2.6533333333333333e-30:evalue_max=7.96e-30:evalue_min=6.24e-53:evalue_std=4.59570814274942e-30:evalue_sum=7.96e-30:gapopen_avg=0.0:gapopen_max=0.0:gapopen_min=0.0:gapopen_std=0.0:gapopen_sum=0.0:gtdb_class_counter=:gtdb_domain_counter=:gtdb_family_counter=:gtdb_genus_counter=:gtdb_order_counter=:gtdb_phylum_counter=:gtdb_species_counter=:heptad_counter=MCP-36H--5:lbd_counter=:length_avg=111.66666666666667:length_max=121.0:length_min=93.0:length_std=16.165807537309522:length_sum=335.0:mismatch_avg=30.333333333333332:mismatch_max=31.0:mismatch_min=30.0:mismatch_std=0.5773502691896258:mismatch_sum=91.0:name=N715568:qcovhsp_avg=98.93333333333334:qcovhsp_max=100.0:qcovhsp_min=98.4:qcovhsp_std=0.923760430703398:qcovhsp_sum=296.8:qend_avg=111.66666666666667:qend_max=121.0:qend_min=93.0:qend_std=16.165807537309522:qend_sum=335.0:qstart_avg=1.0:qstart_max=1.0:qstart_min=1.0:qstart_std=0.0:qstart_sum=3.0:ref_name_counter=GB_GCA_001462255.1_protein.faa_LIUJ01000268.1_1@PF00015_full_PFAM.1.129--1||GB_GCA_016714745.1_protein.faa_JADKCG010000011.1_7@PF00015_full_PFAM.435.627--2:scovhsp_avg=66.23333333333333:scovhsp_max=72.7:scovhsp_min=63.0:scovhsp_std=5.600297611139371:scovhsp_sum=198.7:send_avg=145.0:send_max=165.0:send_min=105.0:send_std=34.64101615137755:send_sum=435.0:sstart_avg=34.333333333333336:sstart_max=45.0:sstart_min=13.0:sstart_std=18.475208614068023:sstart_sum=103.0])0.873:0.0538738[&&NHX:Sample_counter=rhiztom1--3||rhiztom2--3:Type_counter=capture--6:besthit_avg=72.36666666666667:besthit_max=75.2:besthit_min=66.7:besthit_std=4.907477288111819:besthit_sum=217.10000000000002:bitscore_avg=145.33333333333334:bitscore_max=166.0:bitscore_min=104.0:bitscore_std=35.7957166897568:bitscore_sum=436.0:capture_class_counter=c__Alphaproteobacteria--2||c__Gammaproteobacteria--1||c__Holophagae--1||c__UBA1135--2:capture_domain_counter=d__Bacteria--6:capture_family_counter=f__Holophagaceae--1||f__Rhodobacteraceae--2||f__Shewanellaceae--1||f__UBA2386--2:capture_genus_counter=g__Geothrix--1||g__Roseicyclus--2||g__Shewanella--1||g__UBA2386--2:capture_order_counter=o__Enterobacterales--1||o__Holophagales--1||o__Rhodobacterales--2||o__UBA2386--2:capture_phylum_counter=p__Acidobacteriota--1||p__Planctomycetota--2||p__Proteobacteria--3:capture_species_counter=s__Geothrix sp003538615--1||s__Roseicyclus sp018401965--2||s__Shewanella insulae--1||s__UBA2386 sp016793265--2:evalue_avg=2.6533333333333333e-30:evalue_max=7.96e-30:evalue_min=6.24e-53:evalue_std=4.59570814274942e-30:evalue_sum=7.96e-30:gapopen_avg=0.0:gapopen_max=0.0:gapopen_min=0.0:gapopen_std=0.0:gapopen_sum=0.0:gtdb_class_counter=:gtdb_domain_counter=:gtdb_family_counter=:gtdb_genus_counter=:gtdb_order_counter=:gtdb_phylum_counter=:gtdb_species_counter=:heptad_counter=MCP-36H--6:lbd_counter=:length_avg=111.66666666666667:length_max=121.0:length_min=93.0:length_std=16.165807537309522:length_sum=335.0:mismatch_avg=30.333333333333332:mismatch_max=31.0:mismatch_min=30.0:mismatch_std=0.5773502691896258:mismatch_sum=91.0:name=N715569:qcovhsp_avg=98.93333333333334:qcovhsp_max=100.0:qcovhsp_min=98.4:qcovhsp_std=0.923760430703398:qcovhsp_sum=296.8:qend_avg=111.66666666666667:qend_max=121.0:qend_min=93.0:qend_std=16.165807537309522:qend_sum=335.0:qstart_avg=1.0:qstart_max=1.0:qstart_min=1.0:qstart_std=0.0:qstart_sum=3.0:ref_name_counter=GB_GCA_001462255.1_protein.faa_LIUJ01000268.1_1@PF00015_full_PFAM.1.129--1||GB_GCA_016714745.1_protein.faa_JADKCG010000011.1_7@PF00015_full_PFAM.435.627--2:scovhsp_avg=66.23333333333333:scovhsp_max=72.7:scovhsp_min=63.0:scovhsp_std=5.600297611139371:scovhsp_sum=198.7:send_avg=145.0:send_max=165.0:send_min=105.0:send_std=34.64101615137755:send_sum=435.0:sstart_avg=34.333333333333336:sstart_max=45.0:sstart_min=13.0:sstart_std=18.475208614068023:sstart_sum=103.0])0:5e-09[&&NHX:Sample_counter=rhiztom1--4||rhiztom2--3:Type_counter=capture--7:besthit_avg=72.36666666666667:besthit_max=75.2:besthit_min=66.7:besthit_std=4.907477288111819:besthit_sum=217.10000000000002:bitscore_avg=145.33333333333334:bitscore_max=166.0:bitscore_min=104.0:bitscore_std=35.7957166897568:bitscore_sum=436.0:capture_class_counter=c__Alphaproteobacteria--3||c__Gammaproteobacteria--1||c__Holophagae--1||c__UBA1135--2:capture_domain_counter=d__Bacteria--7:capture_family_counter=f__Holophagaceae--1||f__Rhodobacteraceae--3||f__Shewanellaceae--1||f__UBA2386--2:capture_genus_counter=g__Geothrix--1||g__Roseicyclus--3||g__Shewanella--1||g__UBA2386--2:capture_order_counter=o__Enterobacterales--1||o__Holophagales--1||o__Rhodobacterales--3||o__UBA2386--2:capture_phylum_counter=p__Acidobacteriota--1||p__Planctomycetota--2||p__Proteobacteria--4:capture_species_counter=s__Geothrix sp003538615--1||s__Roseicyclus sp018401965--3||s__Shewanella insulae--1||s__UBA2386 sp016793265--2:evalue_avg=2.6533333333333333e-30:evalue_max=7.96e-30:evalue_min=6.24e-53:evalue_std=4.59570814274942e-30:evalue_sum=7.96e-30:gapopen_avg=0.0:gapopen_max=0.0:gapopen_min=0.0:gapopen_std=0.0:gapopen_sum=0.0:gtdb_class_counter=:gtdb_domain_counter=:gtdb_family_counter=:gtdb_genus_counter=:gtdb_order_counter=:gtdb_phylum_counter=:gtdb_species_counter=:heptad_counter=MCP-36H--7:lbd_counter=:length_avg=111.66666666666667:length_max=121.0:length_min=93.0:length_std=16.165807537309522:length_sum=335.0:mismatch_avg=30.333333333333332:mismatch_max=31.0:mismatch_min=30.0:mismatch_std=0.5773502691896258:mismatch_sum=91.0:name=N715570:qcovhsp_avg=98.93333333333334:qcovhsp_max=100.0:qcovhsp_min=98.4:qcovhsp_std=0.923760430703398:qcovhsp_sum=296.8:qend_avg=111.66666666666667:qend_max=121.0:qend_min=93.0:qend_std=16.165807537309522:qend_sum=335.0:qstart_avg=1.0:qstart_max=1.0:qstart_min=1.0:qstart_std=0.0:qstart_sum=3.0:ref_name_counter=GB_GCA_001462255.1_protein.faa_LIUJ01000268.1_1@PF00015_full_PFAM.1.129--1||GB_GCA_016714745.1_protein.faa_JADKCG010000011.1_7@PF00015_full_PFAM.435.627--2:scovhsp_avg=66.23333333333333:scovhsp_max=72.7:scovhsp_min=63.0:scovhsp_std=5.600297611139371:scovhsp_sum=198.7:send_avg=145.0:send_max=165.0:send_min=105.0:send_std=34.64101615137755:send_sum=435.0:sstart_avg=34.333333333333336:sstart_max=45.0:sstart_min=13.0:sstart_std=18.475208614068023:sstart_sum=103.0],(((3989ddb1-19b1-4990-9658-a88ae9047e8e_5@MCPsignal.116.182:0.0141714[&&NHX:Sample=rhiztom3:Type=capture:capture_class=c__Nitrospiria:capture_domain=d__Bacteria:capture_family=f__Nitrospiraceae:capture_genus=g__SCVQ01:capture_order=o__Nitrospirales:capture_phylum=p__Nitrospirota:capture_species=s__SCVQ01 sp004296865:heptad=MCP-36H],(19ebb93b-5f04-4de0-9a6a-9a2080167f34_2@MCPsignal.170.241:5e-09[&&NHX:Sample=rhiztom2:Type=capture:capture_class=c__Gammaproteobacteria:capture_domain=d__Bacteria:capture_family=f__Shewanellaceae:capture_genus=g__Shewanella:capture_order=o__Enterobacterales:capture_phylum=p__Proteobacteria:capture_species=s__Shewanella insulae:heptad=MCP-36H],13e3ea1f-3efc-41f3-a905-14018132deac_2@MCPsignal.2.44:5e-09[&&NHX:Sample=rhiztom2:Type=capture:capture_class=c__Gammaproteobacteria:capture_domain=d__Bacteria:capture_family=f__Shewanellaceae:capture_genus=g__Shewanella:capture_order=o__Enterobacterales:capture_phylum=p__Proteobacteria:capture_species=s__Shewanella insulae:heptad=MCP-36H])0.939:0.102269[&&NHX:Sample_counter=rhiztom2--2:Type_counter=capture--2:capture_class_counter=c__Gammaproteobacteria--2:capture_domain_counter=d__Bacteria--2:capture_family_counter=f__Shewanellaceae--2:capture_genus_counter=g__Shewanella--2:capture_order_counter=o__Enterobacterales--2:capture_phylum_counter=p__Proteobacteria--2:capture_species_counter=s__Shewanella insulae--2:gtdb_class_counter=:gtdb_domain_counter=:gtdb_family_counter=:gtdb_genus_counter=:gtdb_order_counter=:gtdb_phylum_counter=:gtdb_species_counter=:heptad_counter=MCP-36H--2:lbd_counter=:name=N715574:ref_name_counter=])0:5e-09[&&NHX:Sample_counter=rhiztom2--2||rhiztom3--1:Type_counter=capture--3:capture_class_counter=c__Gammaproteobacteria--2||c__Nitrospiria--1:capture_domain_counter=d__Bacteria--3:capture_family_counter=f__Nitrospiraceae--1||f__Shewanellaceae--2:capture_genus_counter=g__SCVQ01--1||g__Shewanella--2:capture_order_counter=o__Enterobacterales--2||o__Nitrospirales--1:capture_phylum_counter=p__Nitrospirota--1||p__Proteobacteria--2:capture_species_counter=s__SCVQ01 sp004296865--1||s__Shewanella insulae--2:gtdb_class_counter=:gtdb_domain_counter=:gtdb_family_counter=:gtdb_genus_counter=:gtdb_order_counter=:gtdb_phylum_counter=:gtdb_species_counter=:heptad_counter=MCP-36H--3:lbd_counter=:name=N715575:ref_name_counter=],(91896539-ddea-473c-a144-6ca187ca1a7c_1@MCPsignal.120.216:0.20621[&&NHX:Sample=rhizpot1:Type=capture:capture_class=c__Gammaproteobacteria:capture_domain=d__Bacteria:capture_family=f__Sedimenticolaceae:capture_genus=g__QGON01:capture_order=o__Chromatiales:capture_phylum=p__Proteobacteria:capture_species=s__QGON01 sp016756835:heptad=MCP-36H],(((((RS_GCF_900129815.1_protein.faa_NZ_FQWX01000011.1_12@PF00015_full_PFAM.2.139:0.501741[&&NHX:Type=GTDB:gtdb_class=c__Clostridia:gtdb_domain=d__Bacteria:gtdb_family=f__Peptostreptococcaceae:gtdb_genus=g__Asaccharospora:gtdb_order=o__Peptostreptococcales:gtdb_phylum=p__Firmicutes_A:gtdb_species=s__Asaccharospora irregularis:heptad=MCP-36H:species=d__Bacteria_p__Firmicutes_A_c__Clostridia_o__Peptostreptococcales_f__Peptostreptococcaceae_g__Asaccharospora_s__Asaccharospora irregularis],eb138f2a-4a9a-4f68-a6b7-718666ace795_3@MCPsignal.338.386:1.8e-08[&&NHX:Sample=rhiztom3:Type=capture:capture_class=c__Alphaproteobacteria:capture_domain=d__Bacteria:capture_family=f__Rhizobiaceae:capture_genus=g__Rhizobium:capture_order=o__Rhizobiales:capture_phylum=p__Proteobacteria:capture_species=s__Rhizobium sp002211285:heptad=MCP-36H])0.984:0.307255[&&NHX:Sample_counter=rhiztom3--1:Type_counter=GTDB--1||capture--1:capture_class_counter=c__Alphaproteobacteria--1:capture_domain_counter=d__Bacteria--1:capture_family_counter=f__Rhizobiaceae--1:capture_genus_counter=g__Rhizobium--1:capture_order_counter=o__Rhizobiales--1:capture_phylum_counter=p__Proteobacteria--1:capture_species_counter=s__Rhizobium sp002211285--1:gtdb_class_counter=c__Clostridia--1:gtdb_domain_counter=d__Bacteria--1:gtdb_family_counter=f__Peptostreptococcaceae--1:gtdb_genus_counter=g__Asaccharospora--1:gtdb_order_counter=o__Peptostreptococcales--1:gtdb_phylum_counter=p__Firmicutes_A--1:gtdb_species_counter=s__Asaccharospora irregularis--1:heptad_counter=MCP-36H--2:lbd_counter=:lca_tree=s__Asaccharospora irregularis:name=N715579:ref_name_counter=],((8986b2f0-9d76-4e2a-98e9-baf5f4f62ed3_1@MCPsignal.37.99:5e-09[&&NHX:Sample=rhiztom2:Type=capture:capture_class=c__Gammaproteobacteria:capture_domain=d__Bacteria:capture_family=f__Chromobacteriaceae:capture_genus=g__Paludibacterium:capture_order=o__Burkholderiales:capture_phylum=p__Proteobacteria:capture_species=s__Paludibacterium sp019232825:heptad=MCP-36H],42428b42-8f0b-43ca-88ad-425ce017163a_4@MCPsignal.121.192:0.0126224[&&NHX:Sample=rhiztom3:Type=capture:capture_class=c__Gammaproteobacteria:capture_domain=d__Bacteria:capture_family=f__Sulfuricellaceae:capture_genus=g__Sulfurimicrobium:capture_order=o__Burkholderiales:capture_phylum=p__Proteobacteria:capture_species=s__Sulfurimicrobium denitrificans_A:heptad=MCP-36H])0:5e-09[&&NHX:Sample_counter=rhiztom2--1||rhiztom3--1:Type_counter=capture--2:capture_class_counter=c__Gammaproteobacteria--2:capture_domain_counter=d__Bacteria--2:capture_family_counter=f__Chromobacteriaceae--1||f__Sulfuricellaceae--1:capture_genus_counter=g__Paludibacterium--1||g__Sulfurimicrobium--1:capture_order_counter=o__Burkholderiales--2:capture_phylum_counter=p__Proteobacteria--2:capture_species_counter=s__Paludibacterium sp019232825--1||s__Sulfurimicrobium denitrificans_A--1:gtdb_class_counter=:gtdb_domain_counter=:gtdb_family_counter=:gtdb_genus_counter=:gtdb_order_counter=:gtdb_phylum_counter=:gtdb_species_counter=:heptad_counter=MCP-36H--2:lbd_counter=:name=N715582:ref_name_counter=],((((f4e8d30d-0387-4787-8d91-974105b87133_1@MCPsignal.216.274:0.0650955[&&NHX:Sample=rhiztom2:Type=capture:capture_class=c__Gammaproteobacteria:capture_domain=d__Bacteria:capture_family=f__Rhodanobacteraceae:capture_genus=g__Rhodanobacter:capture_order=o__Xanthomonadales:capture_phylum=p__Proteobacteria:capture_species=s__Rhodanobacter sp004298505:heptad=MCP-36H],(928225b8-0a87-4112-8f93-ceb569370daf_1@MCPsignal.44.111:1.3e-08[&&NHX:Sample=rhiztom3:Type=capture:capture_class=c__Polyangia:capture_domain=d__Bacteria:capture_family=f__Polyangiaceae:capture_genus=g__SYFR01:capture_order=o__Polyangiales:capture_phylum=p__Myxococcota:capture_species=s__SYFR01 sp005800325:heptad=MCP-36H],99b8df4d-7d72-4ab6-85d3-944f52c83835_6@MCPsignal.397.509:1.4505[&&NHX:Sample=rhiztom3:Type=capture:besthit=66.1:bitscore=117.0:capture_class=c__Gammaproteobacteria:capture_domain=d__Bacteria:capture_family=f__Pseudomonadaceae:capture_genus=g__Pseudomonas_E:capture_order=o__Pseudomonadales:capture_phylum=p__Proteobacteria:capture_species=s__Pseudomonas_E pisciculturae:evalue=4.88e-34:gapopen=1.0:heptad=MCP-40H:length=112.0:mismatch=37.0:qcovhsp=100.0:qend=112.0:qstart=1.0:ref_name=RS_GCF_000953825.1_protein.faa_NZ_BBUL01000095.1_15@PF00015_full_PFAM.320.512:scovhsp=57.8:send=170.0:sstart=60.0])0.391:0.0271665[&&NHX:Sample_counter=rhiztom3--2:Type_counter=capture--2:besthit_avg=66.1:besthit_max=66.1:besthit_min=66.1:besthit_std=0:besthit_sum=66.1:bitscore_avg=117.0:bitscore_max=117.0:bitscore_min=117.0:bitscore_std=0:bitscore_sum=117.0:capture_class_counter=c__Gammaproteobacteria--1||c__Polyangia--1:capture_domain_counter=d__Bacteria--2:capture_family_counter=f__Polyangiaceae--1||f__Pseudomonadaceae--1:capture_genus_counter=g__Pseudomonas_E--1||g__SYFR01--1:capture_order_counter=o__Polyangiales--1||o__Pseudomonadales--1:capture_phylum_counter=p__Myxococcota--1||p__Proteobacteria--1:capture_species_counter=s__Pseudomonas_E pisciculturae--1||s__SYFR01 sp005800325--1:evalue_avg=4.88e-34:evalue_max=4.88e-34:evalue_min=4.88e-34:evalue_std=0:evalue_sum=4.88e-34:gapopen_avg=1.0:gapopen_max=1.0:gapopen_min=1.0:gapopen_std=0:gapopen_sum=1.0:gtdb_class_counter=:gtdb_domain_counter=:gtdb_family_counter=:gtdb_genus_counter=:gtdb_order_counter=:gtdb_phylum_counter=:gtdb_species_counter=:heptad_counter=MCP-36H--1||MCP-40H--1:lbd_counter=:length_avg=112.0:length_max=112.0:length_min=112.0:length_std=0:length_sum=112.0:mismatch_avg=37.0:mismatch_max=37.0:mismatch_min=37.0:mismatch_std=0:mismatch_sum=37.0:name=N715586:qcovhsp_avg=100.0:qcovhsp_max=100.0:qcovhsp_min=100.0:qcovhsp_std=0:qcovhsp_sum=100.0:qend_avg=112.0:qend_max=112.0:qend_min=112.0:qend_std=0:qend_sum=112.0:qstart_avg=1.0:qstart_max=1.0:qstart_min=1.0:qstart_std=0:qstart_sum=1.0:ref_name_counter=RS_GCF_000953825.1_protein.faa_NZ_BBUL01000095.1_15@PF00015_full_PFAM.320.512--1:scovhsp_avg=57.8:scovhsp_max=57.8:scovhsp_min=57.8:scovhsp_std=0:scovhsp_sum=57.8:send_avg=170.0:send_max=170.0:send_min=170.0:send_std=0:send_sum=170.0:sstart_avg=60.0:sstart_max=60.0:sstart_min=60.0:sstart_std=0:sstart_sum=60.0])0.866:0.0309314[&&NHX:Sample_counter=rhiztom2--1||rhiztom3--2:Type_counter=capture--3:besthit_avg=66.1:besthit_max=66.1:besthit_min=66.1:besthit_std=0:besthit_sum=66.1:bitscore_avg=117.0:bitscore_max=117.0:bitscore_min=117.0:bitscore_std=0:bitscore_sum=117.0:capture_class_counter=c__Gammaproteobacteria--2||c__Polyangia--1:capture_domain_counter=d__Bacteria--3:capture_family_counter=f__Polyangiaceae--1||f__Pseudomonadaceae--1||f__Rhodanobacteraceae--1:capture_genus_counter=g__Pseudomonas_E--1||g__Rhodanobacter--1||g__SYFR01--1:capture_order_counter=o__Polyangiales--1||o__Pseudomonadales--1||o__Xanthomonadales--1:capture_phylum_counter=p__Myxococcota--1||p__Proteobacteria--2:capture_species_counter=s__Pseudomonas_E pisciculturae--1||s__Rhodanobacter sp004298505--1||s__SYFR01 sp005800325--1:evalue_avg=4.88e-34:evalue_max=4.88e-34:evalue_min=4.88e-34:evalue_std=0:evalue_sum=4.88e-34:gapopen_avg=1.0:gapopen_max=1.0:gapopen_min=1.0:gapopen_std=0:gapopen_sum=1.0:gtdb_class_counter=:gtdb_domain_counter=:gtdb_family_counter=:gtdb_genus_counter=:gtdb_order_counter=:gtdb_phylum_counter=:gtdb_species_counter=:heptad_counter=MCP-36H--2||MCP-40H--1:lbd_counter=:length_avg=112.0:length_max=112.0:length_min=112.0:length_std=0:length_sum=112.0:mismatch_avg=37.0:mismatch_max=37.0:mismatch_min=37.0:mismatch_std=0:mismatch_sum=37.0:name=N715587:qcovhsp_avg=100.0:qcovhsp_max=100.0:qcovhsp_min=100.0:qcovhsp_std=0:qcovhsp_sum=100.0:qend_avg=112.0:qend_max=112.0:qend_min=112.0:qend_std=0:qend_sum=112.0:qstart_avg=1.0:qstart_max=1.0:qstart_min=1.0:qstart_std=0:qstart_sum=1.0:ref_name_counter=RS_GCF_000953825.1_protein.faa_NZ_BBUL01000095.1_15@PF00015_full_PFAM.320.512--1:scovhsp_avg=57.8:scovhsp_max=57.8:scovhsp_min=57.8:scovhsp_std=0:scovhsp_sum=57.8:send_avg=170.0:send_max=170.0:send_min=170.0:send_std=0:send_sum=170.0:sstart_avg=60.0:sstart_max=60.0:sstart_min=60.0:sstart_std=0:sstart_sum=60.0],((cd5f852b-d433-4bfd-b042-e4d4dd53a564_4@MCPsignal.85.156:6e-09[&&NHX:Sample=rhiztom2:Type=capture:capture_class=c__Alphaproteobacteria:capture_domain=d__Bacteria:capture_family=f__Rhodobacteraceae:capture_genus=g__Roseicyclus:capture_order=o__Rhodobacterales:capture_phylum=p__Proteobacteria:capture_species=s__Roseicyclus sp018401965:heptad=MCP-36H],(93542506-f3fb-4bd1-8749-75e6cf9681c5_4@MCPsignal.236.307:0.0122398[&&NHX:Sample=rhiztom3:Type=capture:capture_class=c__Alphaproteobacteria:capture_domain=d__Bacteria:capture_family=f__Rhodobacteraceae:capture_genus=g__Roseicyclus:capture_order=o__Rhodobacterales:capture_phylum=p__Proteobacteria:capture_species=s__Roseicyclus sp018401965:heptad=MCP-36H],(GB_GCA_002469605.1_protein.faa_DKMV01000160.1_23@PF00015_full_PFAM.2.113:0.55389[&&NHX:Type=GTDB:gtdb_class=c__Gammaproteobacteria:gtdb_domain=d__Bacteria:gtdb_family=f__Enterobacteriaceae:gtdb_genus=g__UBA7405:gtdb_order=o__Enterobacterales:gtdb_phylum=p__Proteobacteria:gtdb_species=s__UBA7405 sp002469605:heptad=MCP-36H:species=d__Bacteria_p__Proteobacteria_c__Gammaproteobacteria_o__Enterobacterales_f__Enterobacteriaceae_g__UBA7405_s__UBA7405 sp002469605],fa05ac3d-c586-4e10-8caf-9a2c1c28fc22_4@MCPsignal.83.152:5e-09[&&NHX:Sample=rhiztom1:Type=capture:capture_class=c__Alphaproteobacteria:capture_domain=d__Bacteria:capture_family=f__Rhizobiaceae:capture_genus=g__Pararhizobium:capture_order=o__Rhizobiales:capture_phylum=p__Proteobacteria:capture_species=s__Pararhizobium sp001426665:heptad=MCP-36H])0.993:0.127855[&&NHX:Sample_counter=rhiztom1--1:Type_counter=GTDB--1||capture--1:capture_class_counter=c__Alphaproteobacteria--1:capture_domain_counter=d__Bacteria--1:capture_family_counter=f__Rhizobiaceae--1:capture_genus_counter=g__Pararhizobium--1:capture_order_counter=o__Rhizobiales--1:capture_phylum_counter=p__Proteobacteria--1:capture_species_counter=s__Pararhizobium sp001426665--1:gtdb_class_counter=c__Gammaproteobacteria--1:gtdb_domain_counter=d__Bacteria--1:gtdb_family_counter=f__Enterobacteriaceae--1:gtdb_genus_counter=g__UBA7405--1:gtdb_order_counter=o__Enterobacterales--1:gtdb_phylum_counter=p__Proteobacteria--1:gtdb_species_counter=s__UBA7405 sp002469605--1:heptad_counter=MCP-36H--2:lbd_counter=:lca_tree=s__UBA7405 sp002469605:name=N715592:ref_name_counter=])0.694:0.0130977[&&NHX:Sample_counter=rhiztom1--1||rhiztom3--1:Type_counter=GTDB--1||capture--2:capture_class_counter=c__Alphaproteobacteria--2:capture_domain_counter=d__Bacteria--2:capture_family_counter=f__Rhizobiaceae--1||f__Rhodobacteraceae--1:capture_genus_counter=g__Pararhizobium--1||g__Roseicyclus--1:capture_order_counter=o__Rhizobiales--1||o__Rhodobacterales--1:capture_phylum_counter=p__Proteobacteria--2:capture_species_counter=s__Pararhizobium sp001426665--1||s__Roseicyclus sp018401965--1:gtdb_class_counter=c__Gammaproteobacteria--1:gtdb_domain_counter=d__Bacteria--1:gtdb_family_counter=f__Enterobacteriaceae--1:gtdb_genus_counter=g__UBA7405--1:gtdb_order_counter=o__Enterobacterales--1:gtdb_phylum_counter=p__Proteobacteria--1:gtdb_species_counter=s__UBA7405 sp002469605--1:heptad_counter=MCP-36H--3:lbd_counter=:lca_tree=s__UBA7405 sp002469605:name=N715593:ref_name_counter=])0.854:0.012718[&&NHX:Sample_counter=rhiztom1--1||rhiztom2--1||rhiztom3--1:Type_counter=GTDB--1||capture--3:capture_class_counter=c__Alphaproteobacteria--3:capture_domain_counter=d__Bacteria--3:capture_family_counter=f__Rhizobiaceae--1||f__Rhodobacteraceae--2:capture_genus_counter=g__Pararhizobium--1||g__Roseicyclus--2:capture_order_counter=o__Rhizobiales--1||o__Rhodobacterales--2:capture_phylum_counter=p__Proteobacteria--3:capture_species_counter=s__Pararhizobium sp001426665--1||s__Roseicyclus sp018401965--2:gtdb_class_counter=c__Gammaproteobacteria--1:gtdb_domain_counter=d__Bacteria--1:gtdb_family_counter=f__Enterobacteriaceae--1:gtdb_genus_counter=g__UBA7405--1:gtdb_order_counter=o__Enterobacterales--1:gtdb_phylum_counter=p__Proteobacteria--1:gtdb_species_counter=s__UBA7405 sp002469605--1:heptad_counter=MCP-36H--4:lbd_counter=:lca_tree=s__UBA7405 sp002469605:name=N715594:ref_name_counter=],(591c6ea2-d3df-4810-872b-2a7842136643_1@MCPsignal.37.98:0[&&NHX:Sample=rhiztom2:Type=capture:capture_class=c__Gammaproteobacteria:capture_domain=d__Bacteria:capture_family=f__Burkholderiaceae:capture_genus=g__Burkholderia:capture_order=o__Burkholderiales:capture_phylum=p__Proteobacteria:capture_species=s__Burkholderia sp018375725:heptad=MCP-36H],7e241129-09d8-4123-98fb-bedd5b1fbf5f_3@MCPsignal.95.156:0[&&NHX:Sample=rhiztom3:Type=capture:capture_class=c__Gammaproteobacteria:capture_domain=d__Bacteria:capture_family=f__Burkholderiaceae:capture_genus=g__Burkholderia:capture_order=o__Burkholderiales:capture_phylum=p__Proteobacteria:capture_species=s__Burkholderia sp018375725:heptad=MCP-36H]):5e-09[&&NHX:Sample_counter=rhiztom2--1||rhiztom3--1:Type_counter=capture--2:capture_class_counter=c__Gammaproteobacteria--2:capture_domain_counter=d__Bacteria--2:capture_family_counter=f__Burkholderiaceae--2:capture_genus_counter=g__Burkholderia--2:capture_order_counter=o__Burkholderiales--2:capture_phylum_counter=p__Proteobacteria--2:capture_species_counter=s__Burkholderia sp018375725--2:gtdb_class_counter=:gtdb_domain_counter=:gtdb_family_counter=:gtdb_genus_counter=:gtdb_order_counter=:gtdb_phylum_counter=:gtdb_species_counter=:heptad_counter=MCP-36H--2:lbd_counter=:name=N715597:ref_name_counter=])0:5e-09[&&NHX:Sample_counter=rhiztom1--1||rhiztom2--2||rhiztom3--2:Type_counter=GTDB--1||capture--5:capture_class_counter=c__Alphaproteobacteria--3||c__Gammaproteobacteria--2:capture_domain_counter=d__Bacteria--5:capture_family_counter=f__Burkholderiaceae--2||f__Rhizobiaceae--1||f__Rhodobacteraceae--2:capture_genus_counter=g__Burkholderia--2||g__Pararhizobium--1||g__Roseicyclus--2:capture_order_counter=o__Burkholderiales--2||o__Rhizobiales--1||o__Rhodobacterales--2:capture_phylum_counter=p__Proteobacteria--5:capture_species_counter=s__Burkholderia sp018375725--2||s__Pararhizobium sp001426665--1||s__Roseicyclus sp018401965--2:gtdb_class_counter=c__Gammaproteobacteria--1:gtdb_domain_counter=d__Bacteria--1:gtdb_family_counter=f__Enterobacteriaceae--1:gtdb_genus_counter=g__UBA7405--1:gtdb_order_counter=o__Enterobacterales--1:gtdb_phylum_counter=p__Proteobacteria--1:gtdb_species_counter=s__UBA7405 sp002469605--1:heptad_counter=MCP-36H--6:lbd_counter=:lca_tree=s__UBA7405 sp002469605:name=N715598:ref_name_counter=])0:5e-09[&&NHX:Sample_counter=rhiztom1--1||rhiztom2--3||rhiztom3--4:Type_counter=GTDB--1||capture--8:besthit_avg=66.1:besthit_max=66.1:besthit_min=66.1:besthit_std=0:besthit_sum=66.1:bitscore_avg=117.0:bitscore_max=117.0:bitscore_min=117.0:bitscore_std=0:bitscore_sum=117.0:capture_class_counter=c__Alphaproteobacteria--3||c__Gammaproteobacteria--4||c__Polyangia--1:capture_domain_counter=d__Bacteria--8:capture_family_counter=f__Burkholderiaceae--2||f__Polyangiaceae--1||f__Pseudomonadaceae--1||f__Rhizobiaceae--1||f__Rhodanobacteraceae--1||f__Rhodobacteraceae--2:capture_genus_counter=g__Burkholderia--2||g__Pararhizobium--1||g__Pseudomonas_E--1||g__Rhodanobacter--1||g__Roseicyclus--2||g__SYFR01--1:capture_order_counter=o__Burkholderiales--2||o__Polyangiales--1||o__Pseudomonadales--1||o__Rhizobiales--1||o__Rhodobacterales--2||o__Xanthomonadales--1:capture_phylum_counter=p__Myxococcota--1||p__Proteobacteria--7:capture_species_counter=s__Burkholderia sp018375725--2||s__Pararhizobium sp001426665--1||s__Pseudomonas_E pisciculturae--1||s__Rhodanobacter sp004298505--1||s__Roseicyclus sp018401965--2||s__SYFR01 sp005800325--1:evalue_avg=4.88e-34:evalue_max=4.88e-34:evalue_min=4.88e-34:evalue_std=0:evalue_sum=4.88e-34:gapopen_avg=1.0:gapopen_max=1.0:gapopen_min=1.0:gapopen_std=0:gapopen_sum=1.0:gtdb_class_counter=c__Gammaproteobacteria--1:gtdb_domain_counter=d__Bacteria--1:gtdb_family_counter=f__Enterobacteriaceae--1:gtdb_genus_counter=g__UBA7405--1:gtdb_order_counter=o__Enterobacterales--1:gtdb_phylum_counter=p__Proteobacteria--1:gtdb_species_counter=s__UBA7405 sp002469605--1:heptad_counter=MCP-36H--8||MCP-40H--1:lbd_counter=:lca_tree=s__UBA7405 sp002469605:length_avg=112.0:length_max=112.0:length_min=112.0:length_std=0:length_sum=112.0:mismatch_avg=37.0:mismatch_max=37.0:mismatch_min=37.0:mismatch_std=0:mismatch_sum=37.0:name=N715599:qcovhsp_avg=100.0:qcovhsp_max=100.0:qcovhsp_min=100.0:qcovhsp_std=0:qcovhsp_sum=100.0:qend_avg=112.0:qend_max=112.0:qend_min=112.0:qend_std=0:qend_sum=112.0:qstart_avg=1.0:qstart_max=1.0:qstart_min=1.0:qstart_std=0:qstart_sum=1.0:ref_name_counter=RS_GCF_000953825.1_protein.faa_NZ_BBUL01000095.1_15@PF00015_full_PFAM.320.512--1:scovhsp_avg=57.8:scovhsp_max=57.8:scovhsp_min=57.8:scovhsp_std=0:scovhsp_sum=57.8:send_avg=170.0:send_max=170.0:send_min=170.0:send_std=0:send_sum=170.0:sstart_avg=60.0:sstart_max=60.0:sstart_min=60.0:sstart_std=0:sstart_sum=60.0],((f8f051a5-515c-46b5-be54-df7503e7ea17_6@MCPsignal.111.180:5e-09[&&NHX:Sample=rhiztom3:Type=capture:capture_class=c__Alphaproteobacteria:capture_domain=d__Bacteria:capture_family=f__UBA2964:capture_genus=g__WHUE01:capture_order=o__MPNO01:capture_phylum=p__Proteobacteria:capture_species=s__WHUE01 sp009377375:heptad=MCP-36H],((((((((((((((((((((((((((((((((((((((((((((((((((((((((((c70e547c-1178-43a0-8447-0135ce329205_6@MCPsignal.178.249:0[&&NHX:Sample=rhiztom1:Type=capture:capture_class=c__Alphaproteobacteria:capture_domain=d__Bacteria:capture_family=f__Rhodobacteraceae:capture_genus=g__Roseicyclus:capture_order=o__Rhodobacterales:capture_phylum=p__Proteobacteria:capture_species=s__Roseicyclus sp018401965:heptad=MCP-36H],538e218b-4564-4d86-9cf3-f294ea1dfc18_3@MCPsignal.600.671:0[&&NHX:Sample=rhiztom1:Type=capture:capture_class=c__Alphaproteobacteria:capture_domain=d__Bacteria:capture_family=f__Rhodobacteraceae:capture_genus=g__Roseicyclus:capture_order=o__Rhodobacterales:capture_phylum=p__Proteobacteria:capture_species=s__Roseicyclus sp018401965:heptad=MCP-36H])0:0[&&NHX:Sample_counter=rhiztom1--2:Type_counter=capture--2:capture_class_counter=c__Alphaproteobacteria--2:capture_domain_counter=d__Bacteria--2:capture_family_counter=f__Rhodobacteraceae--2:capture_genus_counter=g__Roseicyclus--2:capture_order_counter=o__Rhodobacterales--2:capture_phylum_counter=p__Proteobacteria--2:capture_species_counter=s__Roseicyclus sp018401965--2:gtdb_class_counter=:gtdb_domain_counter=:gtdb_family_counter=:gtdb_genus_counter=:gtdb_order_counter=:gtdb_phylum_counter=:gtdb_species_counter=:heptad_counter=MCP-36H--2:lbd_counter=:name=N715603:ref_name_counter=],bd1652eb-492b-4c75-b9a4-8f0ea17b5673_1@MCPsignal.220.291:0[&&NHX:Sample=rhiztom1:Type=capture:capture_class=c__Alphaproteobacteria:capture_domain=d__Bacteria:capture_family=f__Rhodobacteraceae:capture_genus=g__Roseicyclus:capture_order=o__Rhodobacterales:capture_phylum=p__Proteobacteria:capture_species=s__Roseicyclus sp018401965:heptad=MCP-36H])0:0[&&NHX:Sample_counter=rhiztom1--3:Type_counter=capture--3:capture_class_counter=c__Alphaproteobacteria--3:capture_domain_counter=d__Bacteria--3:capture_family_counter=f__Rhodobacteraceae--3:capture_genus_counter=g__Roseicyclus--3:capture_order_counter=o__Rhodobacterales--3:capture_phylum_counter=p__Proteobacteria--3:capture_species_counter=s__Roseicyclus sp018401965--3:gtdb_class_counter=:gtdb_domain_counter=:gtdb_family_counter=:gtdb_genus_counter=:gtdb_order_counter=:gtdb_phylum_counter=:gtdb_species_counter=:heptad_counter=MCP-36H--3:lbd_counter=:name=N715605:ref_name_counter=],9516b7da-f492-4ee2-85ff-7595329d62a1_4@MCPsignal.61.132:0[&&NHX:Sample=rhiztom1:Type=capture:capture_class=c__Alphaproteobacteria:capture_domain=d__Bacteria:capture_family=f__Rhodobacteraceae:capture_genus=g__Roseicyclus:capture_order=o__Rhodobacterales:capture_phylum=p__Proteobacteria:capture_species=s__Roseicyclus sp018401965:heptad=MCP-36H])0:0[&&NHX:Sample_counter=rhiztom1--4:Type_counter=capture--4:capture_class_counter=c__Alphaproteobacteria--4:capture_domain_counter=d__Bacteria--4:capture_family_counter=f__Rhodobacteraceae--4:capture_genus_counter=g__Roseicyclus--4:capture_order_counter=o__Rhodobacterales--4:capture_phylum_counter=p__Proteobacteria--4:capture_species_counter=s__Roseicyclus sp018401965--4:gtdb_class_counter=:gtdb_domain_counter=:gtdb_family_counter=:gtdb_genus_counter=:gtdb_order_counter=:gtdb_phylum_counter=:gtdb_species_counter=:heptad_counter=MCP-36H--4:lbd_counter=:name=N715607:ref_name_counter=],920ebcd9-119a-589d-a23b-96fb359c696e_4@MCPsignal.108.179:0[&&NHX:Sample=rhiztom1:Type=capture:capture_class=c__Alphaproteobacteria:capture_domain=d__Bacteria:capture_family=f__Rhodobacteraceae:capture_genus=g__Roseicyclus:capture_order=o__Rhodobacterales:capture_phylum=p__Proteobacteria:capture_species=s__Roseicyclus sp018401965:heptad=MCP-36H])0:0[&&NHX:Sample_counter=rhiztom1--5:Type_counter=capture--5:capture_class_counter=c__Alphaproteobacteria--5:capture_domain_counter=d__Bacteria--5:capture_family_counter=f__Rhodobacteraceae--5:capture_genus_counter=g__Roseicyclus--5:capture_order_counter=o__Rhodobacterales--5:capture_phylum_counter=p__Proteobacteria--5:capture_species_counter=s__Roseicyclus sp018401965--5:gtdb_class_counter=:gtdb_domain_counter=:gtdb_family_counter=:gtdb_genus_counter=:gtdb_order_counter=:gtdb_phylum_counter=:gtdb_species_counter=:heptad_counter=MCP-36H--5:lbd_counter=:name=N715609:ref_name_counter=],bcbd8efd-71c2-4ab2-ab6a-fbb643734517_4@MCPsignal.178.249:0[&&NHX:Sample=rhiztom1:Type=capture:capture_class=c__Alphaproteobacteria:capture_domain=d__Bacteria:capture_family=f__Rhodobacteraceae:capture_genus=g__Roseicyclus:capture_order=o__Rhodobacterales:capture_phylum=p__Proteobacteria:capture_species=s__Roseicyclus sp018401965:heptad=MCP-36H])0:0[&&NHX:Sample_counter=rhiztom1--6:Type_counter=capture--6:capture_class_counter=c__Alphaproteobacteria--6:capture_domain_counter=d__Bacteria--6:capture_family_counter=f__Rhodobacteraceae--6:capture_genus_counter=g__Roseicyclus--6:capture_order_counter=o__Rhodobacterales--6:capture_phylum_counter=p__Proteobacteria--6:capture_species_counter=s__Roseicyclus sp018401965--6:gtdb_class_counter=:gtdb_domain_counter=:gtdb_family_counter=:gtdb_genus_counter=:gtdb_order_counter=:gtdb_phylum_counter=:gtdb_species_counter=:heptad_counter=MCP-36H--6:lbd_counter=:name=N715611:ref_name_counter=],78533e4f-76a9-5319-acd8-a6244ff2f622_2@MCPsignal.182.253:0[&&NHX:Sample=rhiztom1:Type=capture:capture_class=c__Alphaproteobacteria:capture_domain=d__Bacteria:capture_family=f__Rhodobacteraceae:capture_genus=g__Roseicyclus:capture_order=o__Rhodobacterales:capture_phylum=p__Proteobacteria:capture_species=s__Roseicyclus sp018401965:heptad=MCP-36H])0:0[&&NHX:Sample_counter=rhiztom1--7:Type_counter=capture--7:capture_class_counter=c__Alphaproteobacteria--7:capture_domain_counter=d__Bacteria--7:capture_family_counter=f__Rhodobacteraceae--7:capture_genus_counter=g__Roseicyclus--7:capture_order_counter=o__Rhodobacterales--7:capture_phylum_counter=p__Proteobacteria--7:capture_species_counter=s__Roseicyclus sp018401965--7:gtdb_class_counter=:gtdb_domain_counter=:gtdb_family_counter=:gtdb_genus_counter=:gtdb_order_counter=:gtdb_phylum_counter=:gtdb_species_counter=:heptad_counter=MCP-36H--7:lbd_counter=:name=N715613:ref_name_counter=],60640dfc-f931-55c0-9e46-b1d81a91dedb_1@MCPsignal.60.131:0[&&NHX:Sample=rhiztom1:Type=capture:capture_class=c__Alphaproteobacteria:capture_domain=d__Bacteria:capture_family=f__Rhodobacteraceae:capture_genus=g__Roseicyclus:capture_order=o__Rhodobacterales:capture_phylum=p__Proteobacteria:capture_species=s__Roseicyclus sp018401965:heptad=MCP-36H])0:0[&&NHX:Sample_counter=rhiztom1--8:Type_counter=capture--8:capture_class_counter=c__Alphaproteobacteria--8:capture_domain_counter=d__Bacteria--8:capture_family_counter=f__Rhodobacteraceae--8:capture_genus_counter=g__Roseicyclus--8:capture_order_counter=o__Rhodobacterales--8:capture_phylum_counter=p__Proteobacteria--8:capture_species_counter=s__Roseicyclus sp018401965--8:gtdb_class_counter=:gtdb_domain_counter=:gtdb_family_counter=:gtdb_genus_counter=:gtdb_order_counter=:gtdb_phylum_counter=:gtdb_species_counter=:heptad_counter=MCP-36H--8:lbd_counter=:name=N715615:ref_name_counter=],781fb30a-8a58-4123-92ac-c53b1c6ff033_2@MCPsignal.69.140:0[&&NHX:Sample=rhiztom2:Type=capture:capture_class=c__Alphaproteobacteria:capture_domain=d__Bacteria:capture_family=f__Rhodobacteraceae:capture_genus=g__Roseicyclus:capture_order=o__Rhodobacterales:capture_phylum=p__Proteobacteria:capture_species=s__Roseicyclus sp018401965:heptad=MCP-36H])0:0[&&NHX:Sample_counter=rhiztom1--8||rhiztom2--1:Type_counter=capture--9:capture_class_counter=c__Alphaproteobacteria--9:capture_domain_counter=d__Bacteria--9:capture_family_counter=f__Rhodobacteraceae--9:capture_genus_counter=g__Roseicyclus--9:capture_order_counter=o__Rhodobacterales--9:capture_phylum_counter=p__Proteobacteria--9:capture_species_counter=s__Roseicyclus sp018401965--9:gtdb_class_counter=:gtdb_domain_counter=:gtdb_family_counter=:gtdb_genus_counter=:gtdb_order_counter=:gtdb_phylum_counter=:gtdb_species_counter=:heptad_counter=MCP-36H--9:lbd_counter=:name=N715617:ref_name_counter=],53f93691-5157-4222-86e1-889e680cb2d3_4@MCPsignal.275.346:0[&&NHX:Sample=rhiztom2:Type=capture:capture_class=c__Alphaproteobacteria:capture_domain=d__Bacteria:capture_family=f__Rhodobacteraceae:capture_genus=g__Roseicyclus:capture_order=o__Rhodobacterales:capture_phylum=p__Proteobacteria:capture_species=s__Roseicyclus sp018401965:heptad=MCP-36H])0:0[&&NHX:Sample_counter=rhiztom1--8||rhiztom2--2:Type_counter=capture--10:capture_class_counter=c__Alphaproteobacteria--10:capture_domain_counter=d__Bacteria--10:capture_family_counter=f__Rhodobacteraceae--10:capture_genus_counter=g__Roseicyclus--10:capture_order_counter=o__Rhodobacterales--10:capture_phylum_counter=p__Proteobacteria--10:capture_species_counter=s__Roseicyclus sp018401965--10:gtdb_class_counter=:gtdb_domain_counter=:gtdb_family_counter=:gtdb_genus_counter=:gtdb_order_counter=:gtdb_phylum_counter=:gtdb_species_counter=:heptad_counter=MCP-36H--10:lbd_counter=:name=N715619:ref_name_counter=],1a6f0d47-f3ca-4cf4-acae-3e46070b1a2b_4@MCPsignal.124.195:0[&&NHX:Sample=rhiztom2:Type=capture:capture_class=c__Alphaproteobacteria:capture_domain=d__Bacteria:capture_family=f__Rhodobacteraceae:capture_genus=g__Roseicyclus:capture_order=o__Rhodobacterales:capture_phylum=p__Proteobacteria:capture_species=s__Roseicyclus sp018401965:heptad=MCP-36H])0:0[&&NHX:Sample_counter=rhiztom1--8||rhiztom2--3:Type_counter=capture--11:capture_class_counter=c__Alphaproteobacteria--11:capture_domain_counter=d__Bacteria--11:capture_family_counter=f__Rhodobacteraceae--11:capture_genus_counter=g__Roseicyclus--11:capture_order_counter=o__Rhodobacterales--11:capture_phylum_counter=p__Proteobacteria--11:capture_species_counter=s__Roseicyclus sp018401965--11:gtdb_class_counter=:gtdb_domain_counter=:gtdb_family_counter=:gtdb_genus_counter=:gtdb_order_counter=:gtdb_phylum_counter=:gtdb_species_counter=:heptad_counter=MCP-36H--11:lbd_counter=:name=N715621:ref_name_counter=],a60934f6-0275-4074-ae73-fbf319c18496_1@MCPsignal.75.146:0[&&NHX:Sample=rhiztom2:Type=capture:capture_class=c__Alphaproteobacteria:capture_domain=d__Bacteria:capture_family=f__Rhodobacteraceae:capture_genus=g__Roseicyclus:capture_order=o__Rhodobacterales:capture_phylum=p__Proteobacteria:capture_species=s__Roseicyclus sp018401965:heptad=MCP-36H])0:0[&&NHX:Sample_counter=rhiztom1--8||rhiztom2--4:Type_counter=capture--12:capture_class_counter=c__Alphaproteobacteria--12:capture_domain_counter=d__Bacteria--12:capture_family_counter=f__Rhodobacteraceae--12:capture_genus_counter=g__Roseicyclus--12:capture_order_counter=o__Rhodobacterales--12:capture_phylum_counter=p__Proteobacteria--12:capture_species_counter=s__Roseicyclus sp018401965--12:gtdb_class_counter=:gtdb_domain_counter=:gtdb_family_counter=:gtdb_genus_counter=:gtdb_order_counter=:gtdb_phylum_counter=:gtdb_species_counter=:heptad_counter=MCP-36H--12:lbd_counter=:name=N715623:ref_name_counter=],2cee4d27-905a-42ef-a4df-517e616b543b_4@MCPsignal.24.95:0[&&NHX:Sample=rhiztom2:Type=capture:capture_class=c__Alphaproteobacteria:capture_domain=d__Bacteria:capture_family=f__Rhodospirillaceae:capture_genus=g__Alpha-05:capture_order=o__Rhodospirillales:capture_phylum=p__Proteobacteria:capture_species=s__Alpha-05 sp001603335:heptad=MCP-36H])0:0[&&NHX:Sample_counter=rhiztom1--8||rhiztom2--5:Type_counter=capture--13:capture_class_counter=c__Alphaproteobacteria--13:capture_domain_counter=d__Bacteria--13:capture_family_counter=f__Rhodobacteraceae--12||f__Rhodospirillaceae--1:capture_genus_counter=g__Alpha-05--1||g__Roseicyclus--12:capture_order_counter=o__Rhodobacterales--12||o__Rhodospirillales--1:capture_phylum_counter=p__Proteobacteria--13:capture_species_counter=s__Alpha-05 sp001603335--1||s__Roseicyclus sp018401965--12:gtdb_class_counter=:gtdb_domain_counter=:gtdb_family_counter=:gtdb_genus_counter=:gtdb_order_counter=:gtdb_phylum_counter=:gtdb_species_counter=:heptad_counter=MCP-36H--13:lbd_counter=:name=N715625:ref_name_counter=],54fce617-9037-4419-8674-7d0c9cc977d0_4@MCPsignal.680.751:0[&&NHX:Sample=rhiztom2:Type=capture:capture_class=c__Alphaproteobacteria:capture_domain=d__Bacteria:capture_family=f__Rhodobacteraceae:capture_genus=g__Roseicyclus:capture_order=o__Rhodobacterales:capture_phylum=p__Proteobacteria:capture_species=s__Roseicyclus sp018401965:heptad=MCP-36H])0:0[&&NHX:Sample_counter=rhiztom1--8||rhiztom2--6:Type_counter=capture--14:capture_class_counter=c__Alphaproteobacteria--14:capture_domain_counter=d__Bacteria--14:capture_family_counter=f__Rhodobacteraceae--13||f__Rhodospirillaceae--1:capture_genus_counter=g__Alpha-05--1||g__Roseicyclus--13:capture_order_counter=o__Rhodobacterales--13||o__Rhodospirillales--1:capture_phylum_counter=p__Proteobacteria--14:capture_species_counter=s__Alpha-05 sp001603335--1||s__Roseicyclus sp018401965--13:gtdb_class_counter=:gtdb_domain_counter=:gtdb_family_counter=:gtdb_genus_counter=:gtdb_order_counter=:gtdb_phylum_counter=:gtdb_species_counter=:heptad_counter=MCP-36H--14:lbd_counter=:name=N715627:ref_name_counter=],7c6acd36-10ba-4d2c-a2a3-ee880662c085_3@MCPsignal.79.150:0[&&NHX:Sample=rhiztom2:Type=capture:capture_class=c__Alphaproteobacteria:capture_domain=d__Bacteria:capture_family=f__Rhodobacteraceae:capture_genus=g__Roseicyclus:capture_order=o__Rhodobacterales:capture_phylum=p__Proteobacteria:capture_species=s__Roseicyclus sp018401965:heptad=MCP-36H])0:0[&&NHX:Sample_counter=rhiztom1--8||rhiztom2--7:Type_counter=capture--15:capture_class_counter=c__Alphaproteobacteria--15:capture_domain_counter=d__Bacteria--15:capture_family_counter=f__Rhodobacteraceae--14||f__Rhodospirillaceae--1:capture_genus_counter=g__Alpha-05--1||g__Roseicyclus--14:capture_order_counter=o__Rhodobacterales--14||o__Rhodospirillales--1:capture_phylum_counter=p__Proteobacteria--15:capture_species_counter=s__Alpha-05 sp001603335--1||s__Roseicyclus sp018401965--14:gtdb_class_counter=:gtdb_domain_counter=:gtdb_family_counter=:gtdb_genus_counter=:gtdb_order_counter=:gtdb_phylum_counter=:gtdb_species_counter=:heptad_counter=MCP-36H--15:lbd_counter=:name=N715629:ref_name_counter=],7a6dc484-c39a-4b9f-a453-410ee614b198_2@MCPsignal.57.128:0[&&NHX:Sample=rhiztom2:Type=capture:capture_class=c__Alphaproteobacteria:capture_domain=d__Bacteria:capture_family=f__Rhodobacteraceae:capture_genus=g__Roseicyclus:capture_order=o__Rhodobacterales:capture_phylum=p__Proteobacteria:capture_species=s__Roseicyclus sp018401965:heptad=MCP-36H])0:0[&&NHX:Sample_counter=rhiztom1--8||rhiztom2--8:Type_counter=capture--16:capture_class_counter=c__Alphaproteobacteria--16:capture_domain_counter=d__Bacteria--16:capture_family_counter=f__Rhodobacteraceae--15||f__Rhodospirillaceae--1:capture_genus_counter=g__Alpha-05--1||g__Roseicyclus--15:capture_order_counter=o__Rhodobacterales--15||o__Rhodospirillales--1:capture_phylum_counter=p__Proteobacteria--16:capture_species_counter=s__Alpha-05 sp001603335--1||s__Roseicyclus sp018401965--15:gtdb_class_counter=:gtdb_domain_counter=:gtdb_family_counter=:gtdb_genus_counter=:gtdb_order_counter=:gtdb_phylum_counter=:gtdb_species_counter=:heptad_counter=MCP-36H--16:lbd_counter=:name=N715631:ref_name_counter=],9e898083-bf2b-5cde-8430-a3d27e6086c6_3@MCPsignal.187.258:0[&&NHX:Sample=rhiztom2:Type=capture:capture_class=c__Alphaproteobacteria:capture_domain=d__Bacteria:capture_family=f__Rhodobacteraceae:capture_genus=g__Roseicyclus:capture_order=o__Rhodobacterales:capture_phylum=p__Proteobacteria:capture_species=s__Roseicyclus sp018401965:heptad=MCP-36H])0:0[&&NHX:Sample_counter=rhiztom1--8||rhiztom2--9:Type_counter=capture--17:capture_class_counter=c__Alphaproteobacteria--17:capture_domain_counter=d__Bacteria--17:capture_family_counter=f__Rhodobacteraceae--16||f__Rhodospirillaceae--1:capture_genus_counter=g__Alpha-05--1||g__Roseicyclus--16:capture_order_counter=o__Rhodobacterales--16||o__Rhodospirillales--1:capture_phylum_counter=p__Proteobacteria--17:capture_species_counter=s__Alpha-05 sp001603335--1||s__Roseicyclus sp018401965--16:gtdb_class_counter=:gtdb_domain_counter=:gtdb_family_counter=:gtdb_genus_counter=:gtdb_order_counter=:gtdb_phylum_counter=:gtdb_species_counter=:heptad_counter=MCP-36H--17:lbd_counter=:name=N715633:ref_name_counter=],57c4c0e6-959b-591a-9add-cf06e140f438_2@MCPsignal.416.487:0[&&NHX:Sample=rhiztom2:Type=capture:capture_class=c__Alphaproteobacteria:capture_domain=d__Bacteria:capture_family=f__Rhodobacteraceae:capture_genus=g__Roseicyclus:capture_order=o__Rhodobacterales:capture_phylum=p__Proteobacteria:capture_species=s__Roseicyclus sp018401965:heptad=MCP-36H])0:0[&&NHX:Sample_counter=rhiztom1--8||rhiztom2--10:Type_counter=capture--18:capture_class_counter=c__Alphaproteobacteria--18:capture_domain_counter=d__Bacteria--18:capture_family_counter=f__Rhodobacteraceae--17||f__Rhodospirillaceae--1:capture_genus_counter=g__Alpha-05--1||g__Roseicyclus--17:capture_order_counter=o__Rhodobacterales--17||o__Rhodospirillales--1:capture_phylum_counter=p__Proteobacteria--18:capture_species_counter=s__Alpha-05 sp001603335--1||s__Roseicyclus sp018401965--17:gtdb_class_counter=:gtdb_domain_counter=:gtdb_family_counter=:gtdb_genus_counter=:gtdb_order_counter=:gtdb_phylum_counter=:gtdb_species_counter=:heptad_counter=MCP-36H--18:lbd_counter=:name=N715635:ref_name_counter=],d9fd949a-70dd-4af1-805d-2f68bad4193a_4@MCPsignal.51.122:0[&&NHX:Sample=rhiztom2:Type=capture:capture_class=c__Alphaproteobacteria:capture_domain=d__Bacteria:capture_family=f__Rhodobacteraceae:capture_genus=g__Roseicyclus:capture_order=o__Rhodobacterales:capture_phylum=p__Proteobacteria:capture_species=s__Roseicyclus sp018401965:heptad=MCP-36H])0:0[&&NHX:Sample_counter=rhiztom1--8||rhiztom2--11:Type_counter=capture--19:capture_class_counter=c__Alphaproteobacteria--19:capture_domain_counter=d__Bacteria--19:capture_family_counter=f__Rhodobacteraceae--18||f__Rhodospirillaceae--1:capture_genus_counter=g__Alpha-05--1||g__Roseicyclus--18:capture_order_counter=o__Rhodobacterales--18||o__Rhodospirillales--1:capture_phylum_counter=p__Proteobacteria--19:capture_species_counter=s__Alpha-05 sp001603335--1||s__Roseicyclus sp018401965--18:gtdb_class_counter=:gtdb_domain_counter=:gtdb_family_counter=:gtdb_genus_counter=:gtdb_order_counter=:gtdb_phylum_counter=:gtdb_species_counter=:heptad_counter=MCP-36H--19:lbd_counter=:name=N715637:ref_name_counter=],19226a9b-0fa5-41b5-8991-62b3cbca69ad_1@MCPsignal.43.114:0[&&NHX:Sample=rhiztom2:Type=capture:capture_class=c__Alphaproteobacteria:capture_domain=d__Bacteria:capture_family=f__Rhodobacteraceae:capture_genus=g__Roseicyclus:capture_order=o__Rhodobacterales:capture_phylum=p__Proteobacteria:capture_species=s__Roseicyclus sp018401965:heptad=MCP-36H])0:0[&&NHX:Sample_counter=rhiztom1--8||rhiztom2--12:Type_counter=capture--20:capture_class_counter=c__Alphaproteobacteria--20:capture_domain_counter=d__Bacteria--20:capture_family_counter=f__Rhodobacteraceae--19||f__Rhodospirillaceae--1:capture_genus_counter=g__Alpha-05--1||g__Roseicyclus--19:capture_order_counter=o__Rhodobacterales--19||o__Rhodospirillales--1:capture_phylum_counter=p__Proteobacteria--20:capture_species_counter=s__Alpha-05 sp001603335--1||s__Roseicyclus sp018401965--19:gtdb_class_counter=:gtdb_domain_counter=:gtdb_family_counter=:gtdb_genus_counter=:gtdb_order_counter=:gtdb_phylum_counter=:gtdb_species_counter=:heptad_counter=MCP-36H--20:lbd_counter=:name=N715639:ref_name_counter=],7ef0c808-a8cc-5168-9b77-0362bc824f26_3@MCPsignal.125.196:0[&&NHX:Sample=rhiztom2:Type=capture:capture_class=c__Alphaproteobacteria:capture_domain=d__Bacteria:capture_family=f__Rhodobacteraceae:capture_genus=g__Roseicyclus:capture_order=o__Rhodobacterales:capture_phylum=p__Proteobacteria:capture_species=s__Roseicyclus sp018401965:heptad=MCP-36H])0:0[&&NHX:Sample_counter=rhiztom1--8||rhiztom2--13:Type_counter=capture--21:capture_class_counter=c__Alphaproteobacteria--21:capture_domain_counter=d__Bacteria--21:capture_family_counter=f__Rhodobacteraceae--20||f__Rhodospirillaceae--1:capture_genus_counter=g__Alpha-05--1||g__Roseicyclus--20:capture_order_counter=o__Rhodobacterales--20||o__Rhodospirillales--1:capture_phylum_counter=p__Proteobacteria--21:capture_species_counter=s__Alpha-05 sp001603335--1||s__Roseicyclus sp018401965--20:gtdb_class_counter=:gtdb_domain_counter=:gtdb_family_counter=:gtdb_genus_counter=:gtdb_order_counter=:gtdb_phylum_counter=:gtdb_species_counter=:heptad_counter=MCP-36H--21:lbd_counter=:name=N715641:ref_name_counter=],ddb34ca0-2e3a-41a9-a4a4-24a11a6ff636_1@MCPsignal.515.586:0[&&NHX:Sample=rhiztom2:Type=capture:capture_class=c__Alphaproteobacteria:capture_domain=d__Bacteria:capture_family=f__Rhodobacteraceae:capture_genus=g__Roseicyclus:capture_order=o__Rhodobacterales:capture_phylum=p__Proteobacteria:capture_species=s__Roseicyclus sp018401965:heptad=MCP-36H])0:0[&&NHX:Sample_counter=rhiztom1--8||rhiztom2--14:Type_counter=capture--22:capture_class_counter=c__Alphaproteobacteria--22:capture_domain_counter=d__Bacteria--22:capture_family_counter=f__Rhodobacteraceae--21||f__Rhodospirillaceae--1:capture_genus_counter=g__Alpha-05--1||g__Roseicyclus--21:capture_order_counter=o__Rhodobacterales--21||o__Rhodospirillales--1:capture_phylum_counter=p__Proteobacteria--22:capture_species_counter=s__Alpha-05 sp001603335--1||s__Roseicyclus sp018401965--21:gtdb_class_counter=:gtdb_domain_counter=:gtdb_family_counter=:gtdb_genus_counter=:gtdb_order_counter=:gtdb_phylum_counter=:gtdb_species_counter=:heptad_counter=MCP-36H--22:lbd_counter=:name=N715643:ref_name_counter=],479a5ae7-7926-418a-9318-b0915ebad38c_5@MCPsignal.268.339:0[&&NHX:Sample=rhiztom2:Type=capture:capture_class=c__Alphaproteobacteria:capture_domain=d__Bacteria:capture_family=f__Rhodospirillaceae:capture_genus=g__Alpha-05:capture_order=o__Rhodospirillales:capture_phylum=p__Proteobacteria:capture_species=s__Alpha-05 sp001603335:heptad=MCP-36H])0:0[&&NHX:Sample_counter=rhiztom1--8||rhiztom2--15:Type_counter=capture--23:capture_class_counter=c__Alphaproteobacteria--23:capture_domain_counter=d__Bacteria--23:capture_family_counter=f__Rhodobacteraceae--21||f__Rhodospirillaceae--2:capture_genus_counter=g__Alpha-05--2||g__Roseicyclus--21:capture_order_counter=o__Rhodobacterales--21||o__Rhodospirillales--2:capture_phylum_counter=p__Proteobacteria--23:capture_species_counter=s__Alpha-05 sp001603335--2||s__Roseicyclus sp018401965--21:gtdb_class_counter=:gtdb_domain_counter=:gtdb_family_counter=:gtdb_genus_counter=:gtdb_order_counter=:gtdb_phylum_counter=:gtdb_species_counter=:heptad_counter=MCP-36H--23:lbd_counter=:name=N715645:ref_name_counter=],ce237b8f-3614-48ab-8c82-58dc731cad2e_3@MCPsignal.215.286:0[&&NHX:Sample=rhiztom2:Type=capture:capture_class=c__Alphaproteobacteria:capture_domain=d__Bacteria:capture_family=f__Rhodobacteraceae:capture_genus=g__Roseicyclus:capture_order=o__Rhodobacterales:capture_phylum=p__Proteobacteria:capture_species=s__Roseicyclus sp018401965:heptad=MCP-36H])0:0[&&NHX:Sample_counter=rhiztom1--8||rhiztom2--16:Type_counter=capture--24:capture_class_counter=c__Alphaproteobacteria--24:capture_domain_counter=d__Bacteria--24:capture_family_counter=f__Rhodobacteraceae--22||f__Rhodospirillaceae--2:capture_genus_counter=g__Alpha-05--2||g__Roseicyclus--22:capture_order_counter=o__Rhodobacterales--22||o__Rhodospirillales--2:capture_phylum_counter=p__Proteobacteria--24:capture_species_counter=s__Alpha-05 sp001603335--2||s__Roseicyclus sp018401965--22:gtdb_class_counter=:gtdb_domain_counter=:gtdb_family_counter=:gtdb_genus_counter=:gtdb_order_counter=:gtdb_phylum_counter=:gtdb_species_counter=:heptad_counter=MCP-36H--24:lbd_counter=:name=N715647:ref_name_counter=],c75d41a9-d0ec-5e18-8170-d23f1ebcb35b_3@MCPsignal.81.152:0[&&NHX:Sample=rhiztom2:Type=capture:capture_class=c__Alphaproteobacteria:capture_domain=d__Bacteria:capture_family=f__Rhodobacteraceae:capture_genus=g__Roseicyclus:capture_order=o__Rhodobacterales:capture_phylum=p__Proteobacteria:capture_species=s__Roseicyclus sp018401965:heptad=MCP-36H])0:0[&&NHX:Sample_counter=rhiztom1--8||rhiztom2--17:Type_counter=capture--25:capture_class_counter=c__Alphaproteobacteria--25:capture_domain_counter=d__Bacteria--25:capture_family_counter=f__Rhodobacteraceae--23||f__Rhodospirillaceae--2:capture_genus_counter=g__Alpha-05--2||g__Roseicyclus--23:capture_order_counter=o__Rhodobacterales--23||o__Rhodospirillales--2:capture_phylum_counter=p__Proteobacteria--25:capture_species_counter=s__Alpha-05 sp001603335--2||s__Roseicyclus sp018401965--23:gtdb_class_counter=:gtdb_domain_counter=:gtdb_family_counter=:gtdb_genus_counter=:gtdb_order_counter=:gtdb_phylum_counter=:gtdb_species_counter=:heptad_counter=MCP-36H--25:lbd_counter=:name=N715649:ref_name_counter=],e3d0ae9b-aa58-537c-9330-a8d857e73902_4@MCPsignal.78.149:0[&&NHX:Sample=rhiztom2:Type=capture:capture_class=c__Alphaproteobacteria:capture_domain=d__Bacteria:capture_family=f__Rhodobacteraceae:capture_genus=g__Roseicyclus:capture_order=o__Rhodobacterales:capture_phylum=p__Proteobacteria:capture_species=s__Roseicyclus sp018401965:heptad=MCP-36H])0:0[&&NHX:Sample_counter=rhiztom1--8||rhiztom2--18:Type_counter=capture--26:capture_class_counter=c__Alphaproteobacteria--26:capture_domain_counter=d__Bacteria--26:capture_family_counter=f__Rhodobacteraceae--24||f__Rhodospirillaceae--2:capture_genus_counter=g__Alpha-05--2||g__Roseicyclus--24:capture_order_counter=o__Rhodobacterales--24||o__Rhodospirillales--2:capture_phylum_counter=p__Proteobacteria--26:capture_species_counter=s__Alpha-05 sp001603335--2||s__Roseicyclus sp018401965--24:gtdb_class_counter=:gtdb_domain_counter=:gtdb_family_counter=:gtdb_genus_counter=:gtdb_order_counter=:gtdb_phylum_counter=:gtdb_species_counter=:heptad_counter=MCP-36H--26:lbd_counter=:name=N715651:ref_name_counter=],4fcaa737-c71f-497a-9b86-5ab9b276c9a7_4@MCPsignal.81.152:0[&&NHX:Sample=rhiztom2:Type=capture:capture_class=c__Alphaproteobacteria:capture_domain=d__Bacteria:capture_family=f__Rhodobacteraceae:capture_genus=g__Roseicyclus:capture_order=o__Rhodobacterales:capture_phylum=p__Proteobacteria:capture_species=s__Roseicyclus sp018401965:heptad=MCP-36H])0:0[&&NHX:Sample_counter=rhiztom1--8||rhiztom2--19:Type_counter=capture--27:capture_class_counter=c__Alphaproteobacteria--27:capture_domain_counter=d__Bacteria--27:capture_family_counter=f__Rhodobacteraceae--25||f__Rhodospirillaceae--2:capture_genus_counter=g__Alpha-05--2||g__Roseicyclus--25:capture_order_counter=o__Rhodobacterales--25||o__Rhodospirillales--2:capture_phylum_counter=p__Proteobacteria--27:capture_species_counter=s__Alpha-05 sp001603335--2||s__Roseicyclus sp018401965--25:gtdb_class_counter=:gtdb_domain_counter=:gtdb_family_counter=:gtdb_genus_counter=:gtdb_order_counter=:gtdb_phylum_counter=:gtdb_species_counter=:heptad_counter=MCP-36H--27:lbd_counter=:name=N715653:ref_name_counter=],e3bdd3cb-2517-42ea-b02d-3f4dbddf8e97_4@MCPsignal.167.238:0[&&NHX:Sample=rhiztom2:Type=capture:capture_class=c__Alphaproteobacteria:capture_domain=d__Bacteria:capture_family=f__Rhodobacteraceae:capture_genus=g__Roseicyclus:capture_order=o__Rhodobacterales:capture_phylum=p__Proteobacteria:capture_species=s__Roseicyclus sp018401965:heptad=MCP-36H])0:0[&&NHX:Sample_counter=rhiztom1--8||rhiztom2--20:Type_counter=capture--28:capture_class_counter=c__Alphaproteobacteria--28:capture_domain_counter=d__Bacteria--28:capture_family_counter=f__Rhodobacteraceae--26||f__Rhodospirillaceae--2:capture_genus_counter=g__Alpha-05--2||g__Roseicyclus--26:capture_order_counter=o__Rhodobacterales--26||o__Rhodospirillales--2:capture_phylum_counter=p__Proteobacteria--28:capture_species_counter=s__Alpha-05 sp001603335--2||s__Roseicyclus sp018401965--26:gtdb_class_counter=:gtdb_domain_counter=:gtdb_family_counter=:gtdb_genus_counter=:gtdb_order_counter=:gtdb_phylum_counter=:gtdb_species_counter=:heptad_counter=MCP-36H--28:lbd_counter=:name=N715655:ref_name_counter=],8d96a4db-cc16-40dc-a36e-3c3779e549bb_3@MCPsignal.47.118:0[&&NHX:Sample=rhiztom3:Type=capture:capture_class=c__Alphaproteobacteria:capture_domain=d__Bacteria:capture_family=f__Rhodobacteraceae:capture_genus=g__Roseicyclus:capture_order=o__Rhodobacterales:capture_phylum=p__Proteobacteria:capture_species=s__Roseicyclus sp018401965:heptad=MCP-36H])0:0[&&NHX:Sample_counter=rhiztom1--8||rhiztom2--20||rhiztom3--1:Type_counter=capture--29:capture_class_counter=c__Alphaproteobacteria--29:capture_domain_counter=d__Bacteria--29:capture_family_counter=f__Rhodobacteraceae--27||f__Rhodospirillaceae--2:capture_genus_counter=g__Alpha-05--2||g__Roseicyclus--27:capture_order_counter=o__Rhodobacterales--27||o__Rhodospirillales--2:capture_phylum_counter=p__Proteobacteria--29:capture_species_counter=s__Alpha-05 sp001603335--2||s__Roseicyclus sp018401965--27:gtdb_class_counter=:gtdb_domain_counter=:gtdb_family_counter=:gtdb_genus_counter=:gtdb_order_counter=:gtdb_phylum_counter=:gtdb_species_counter=:heptad_counter=MCP-36H--29:lbd_counter=:name=N715657:ref_name_counter=],5d8a28d6-ae11-5eff-b363-368e0e2f7092_4@MCPsignal.235.306:0[&&NHX:Sample=rhiztom3:Type=capture:capture_class=c__Gammaproteobacteria:capture_domain=d__Bacteria:capture_family=f__Burkholderiaceae:capture_genus=g__Janthinobacterium:capture_order=o__Burkholderiales:capture_phylum=p__Proteobacteria:capture_species=s__Janthinobacterium violaceinigrum:heptad=MCP-36H])0:0[&&NHX:Sample_counter=rhiztom1--8||rhiztom2--20||rhiztom3--2:Type_counter=capture--30:capture_class_counter=c__Alphaproteobacteria--29||c__Gammaproteobacteria--1:capture_domain_counter=d__Bacteria--30:capture_family_counter=f__Burkholderiaceae--1||f__Rhodobacteraceae--27||f__Rhodospirillaceae--2:capture_genus_counter=g__Alpha-05--2||g__Janthinobacterium--1||g__Roseicyclus--27:capture_order_counter=o__Burkholderiales--1||o__Rhodobacterales--27||o__Rhodospirillales--2:capture_phylum_counter=p__Proteobacteria--30:capture_species_counter=s__Alpha-05 sp001603335--2||s__Janthinobacterium violaceinigrum--1||s__Roseicyclus sp018401965--27:gtdb_class_counter=:gtdb_domain_counter=:gtdb_family_counter=:gtdb_genus_counter=:gtdb_order_counter=:gtdb_phylum_counter=:gtdb_species_counter=:heptad_counter=MCP-36H--30:lbd_counter=:name=N715659:ref_name_counter=],269ac049-1297-4812-9b0d-4b6beda68cb4_4@MCPsignal.25.96:0[&&NHX:Sample=rhiztom3:Type=capture:capture_class=c__Alphaproteobacteria:capture_domain=d__Bacteria:capture_family=f__Rhodobacteraceae:capture_genus=g__Roseicyclus:capture_order=o__Rhodobacterales:capture_phylum=p__Proteobacteria:capture_species=s__Roseicyclus sp018401965:heptad=MCP-36H])0:0[&&NHX:Sample_counter=rhiztom1--8||rhiztom2--20||rhiztom3--3:Type_counter=capture--31:capture_class_counter=c__Alphaproteobacteria--30||c__Gammaproteobacteria--1:capture_domain_counter=d__Bacteria--31:capture_family_counter=f__Burkholderiaceae--1||f__Rhodobacteraceae--28||f__Rhodospirillaceae--2:capture_genus_counter=g__Alpha-05--2||g__Janthinobacterium--1||g__Roseicyclus--28:capture_order_counter=o__Burkholderiales--1||o__Rhodobacterales--28||o__Rhodospirillales--2:capture_phylum_counter=p__Proteobacteria--31:capture_species_counter=s__Alpha-05 sp001603335--2||s__Janthinobacterium violaceinigrum--1||s__Roseicyclus sp018401965--28:gtdb_class_counter=:gtdb_domain_counter=:gtdb_family_counter=:gtdb_genus_counter=:gtdb_order_counter=:gtdb_phylum_counter=:gtdb_species_counter=:heptad_counter=MCP-36H--31:lbd_counter=:name=N715661:ref_name_counter=],d8a31db5-7e5a-4990-af82-0715b094e3d4_2@MCPsignal.596.667:0[&&NHX:Sample=rhiztom3:Type=capture:capture_class=c__Alphaproteobacteria:capture_domain=d__Bacteria:capture_family=f__Rhodobacteraceae:capture_genus=g__Roseicyclus:capture_order=o__Rhodobacterales:capture_phylum=p__Proteobacteria:capture_species=s__Roseicyclus sp018401965:heptad=MCP-36H])0:0[&&NHX:Sample_counter=rhiztom1--8||rhiztom2--20||rhiztom3--4:Type_counter=capture--32:capture_class_counter=c__Alphaproteobacteria--31||c__Gammaproteobacteria--1:capture_domain_counter=d__Bacteria--32:capture_family_counter=f__Burkholderiaceae--1||f__Rhodobacteraceae--29||f__Rhodospirillaceae--2:capture_genus_counter=g__Alpha-05--2||g__Janthinobacterium--1||g__Roseicyclus--29:capture_order_counter=o__Burkholderiales--1||o__Rhodobacterales--29||o__Rhodospirillales--2:capture_phylum_counter=p__Proteobacteria--32:capture_species_counter=s__Alpha-05 sp001603335--2||s__Janthinobacterium violaceinigrum--1||s__Roseicyclus sp018401965--29:gtdb_class_counter=:gtdb_domain_counter=:gtdb_family_counter=:gtdb_genus_counter=:gtdb_order_counter=:gtdb_phylum_counter=:gtdb_species_counter=:heptad_counter=MCP-36H--32:lbd_counter=:name=N715663:ref_name_counter=],0fc8b964-bba0-45e4-a9f3-71119394bd95_4@MCPsignal.407.478:0[&&NHX:Sample=rhiztom3:Type=capture:capture_class=c__Alphaproteobacteria:capture_domain=d__Bacteria:capture_family=f__Rhodobacteraceae:capture_genus=g__Roseicyclus:capture_order=o__Rhodobacterales:capture_phylum=p__Proteobacteria:capture_species=s__Roseicyclus sp018401965:heptad=MCP-36H])0:0[&&NHX:Sample_counter=rhiztom1--8||rhiztom2--20||rhiztom3--5:Type_counter=capture--33:capture_class_counter=c__Alphaproteobacteria--32||c__Gammaproteobacteria--1:capture_domain_counter=d__Bacteria--33:capture_family_counter=f__Burkholderiaceae--1||f__Rhodobacteraceae--30||f__Rhodospirillaceae--2:capture_genus_counter=g__Alpha-05--2||g__Janthinobacterium--1||g__Roseicyclus--30:capture_order_counter=o__Burkholderiales--1||o__Rhodobacterales--30||o__Rhodospirillales--2:capture_phylum_counter=p__Proteobacteria--33:capture_species_counter=s__Alpha-05 sp001603335--2||s__Janthinobacterium violaceinigrum--1||s__Roseicyclus sp018401965--30:gtdb_class_counter=:gtdb_domain_counter=:gtdb_family_counter=:gtdb_genus_counter=:gtdb_order_counter=:gtdb_phylum_counter=:gtdb_species_counter=:heptad_counter=MCP-36H--33:lbd_counter=:name=N715665:ref_name_counter=],cb631cf3-c9b4-4f56-bee6-e7b8468d73b2_2@MCPsignal.238.309:0[&&NHX:Sample=rhiztom3:Type=capture:capture_class=c__Alphaproteobacteria:capture_domain=d__Bacteria:capture_family=f__Rhodobacteraceae:capture_genus=g__Roseicyclus:capture_order=o__Rhodobacterales:capture_phylum=p__Proteobacteria:capture_species=s__Roseicyclus sp018401965:heptad=MCP-36H])0:0[&&NHX:Sample_counter=rhiztom1--8||rhiztom2--20||rhiztom3--6:Type_counter=capture--34:capture_class_counter=c__Alphaproteobacteria--33||c__Gammaproteobacteria--1:capture_domain_counter=d__Bacteria--34:capture_family_counter=f__Burkholderiaceae--1||f__Rhodobacteraceae--31||f__Rhodospirillaceae--2:capture_genus_counter=g__Alpha-05--2||g__Janthinobacterium--1||g__Roseicyclus--31:capture_order_counter=o__Burkholderiales--1||o__Rhodobacterales--31||o__Rhodospirillales--2:capture_phylum_counter=p__Proteobacteria--34:capture_species_counter=s__Alpha-05 sp001603335--2||s__Janthinobacterium violaceinigrum--1||s__Roseicyclus sp018401965--31:gtdb_class_counter=:gtdb_domain_counter=:gtdb_family_counter=:gtdb_genus_counter=:gtdb_order_counter=:gtdb_phylum_counter=:gtdb_species_counter=:heptad_counter=MCP-36H--34:lbd_counter=:name=N715667:ref_name_counter=],79f9ef45-d293-4cc2-a57e-1423f107e13a_4@MCPsignal.64.135:0[&&NHX:Sample=rhiztom3:Type=capture:capture_class=c__Alphaproteobacteria:capture_domain=d__Bacteria:capture_family=f__Rhodobacteraceae:capture_genus=g__Roseicyclus:capture_order=o__Rhodobacterales:capture_phylum=p__Proteobacteria:capture_species=s__Roseicyclus sp018401965:heptad=MCP-36H])0:0[&&NHX:Sample_counter=rhiztom1--8||rhiztom2--20||rhiztom3--7:Type_counter=capture--35:capture_class_counter=c__Alphaproteobacteria--34||c__Gammaproteobacteria--1:capture_domain_counter=d__Bacteria--35:capture_family_counter=f__Burkholderiaceae--1||f__Rhodobacteraceae--32||f__Rhodospirillaceae--2:capture_genus_counter=g__Alpha-05--2||g__Janthinobacterium--1||g__Roseicyclus--32:capture_order_counter=o__Burkholderiales--1||o__Rhodobacterales--32||o__Rhodospirillales--2:capture_phylum_counter=p__Proteobacteria--35:capture_species_counter=s__Alpha-05 sp001603335--2||s__Janthinobacterium violaceinigrum--1||s__Roseicyclus sp018401965--32:gtdb_class_counter=:gtdb_domain_counter=:gtdb_family_counter=:gtdb_genus_counter=:gtdb_order_counter=:gtdb_phylum_counter=:gtdb_species_counter=:heptad_counter=MCP-36H--35:lbd_counter=:name=N715669:ref_name_counter=],f6076e9a-31cd-411d-9128-d5761c396f97_1@MCPsignal.184.255:0[&&NHX:Sample=rhiztom3:Type=capture:capture_class=c__Alphaproteobacteria:capture_domain=d__Bacteria:capture_family=f__Rhodobacteraceae:capture_genus=g__Roseicyclus:capture_order=o__Rhodobacterales:capture_phylum=p__Proteobacteria:capture_species=s__Roseicyclus sp018401965:heptad=MCP-36H])0:0[&&NHX:Sample_counter=rhiztom1--8||rhiztom2--20||rhiztom3--8:Type_counter=capture--36:capture_class_counter=c__Alphaproteobacteria--35||c__Gammaproteobacteria--1:capture_domain_counter=d__Bacteria--36:capture_family_counter=f__Burkholderiaceae--1||f__Rhodobacteraceae--33||f__Rhodospirillaceae--2:capture_genus_counter=g__Alpha-05--2||g__Janthinobacterium--1||g__Roseicyclus--33:capture_order_counter=o__Burkholderiales--1||o__Rhodobacterales--33||o__Rhodospirillales--2:capture_phylum_counter=p__Proteobacteria--36:capture_species_counter=s__Alpha-05 sp001603335--2||s__Janthinobacterium violaceinigrum--1||s__Roseicyclus sp018401965--33:gtdb_class_counter=:gtdb_domain_counter=:gtdb_family_counter=:gtdb_genus_counter=:gtdb_order_counter=:gtdb_phylum_counter=:gtdb_species_counter=:heptad_counter=MCP-36H--36:lbd_counter=:name=N715671:ref_name_counter=],e6350c08-ea57-5990-8645-b9a94de810c5_1@MCPsignal.75.146:0[&&NHX:Sample=rhiztom3:Type=capture:capture_class=c__Alphaproteobacteria:capture_domain=d__Bacteria:capture_family=f__Rhodobacteraceae:capture_genus=g__Roseicyclus:capture_order=o__Rhodobacterales:capture_phylum=p__Proteobacteria:capture_species=s__Roseicyclus sp018401965:heptad=MCP-36H])0:0[&&NHX:Sample_counter=rhiztom1--8||rhiztom2--20||rhiztom3--9:Type_counter=capture--37:capture_class_counter=c__Alphaproteobacteria--36||c__Gammaproteobacteria--1:capture_domain_counter=d__Bacteria--37:capture_family_counter=f__Burkholderiaceae--1||f__Rhodobacteraceae--34||f__Rhodospirillaceae--2:capture_genus_counter=g__Alpha-05--2||g__Janthinobacterium--1||g__Roseicyclus--34:capture_order_counter=o__Burkholderiales--1||o__Rhodobacterales--34||o__Rhodospirillales--2:capture_phylum_counter=p__Proteobacteria--37:capture_species_counter=s__Alpha-05 sp001603335--2||s__Janthinobacterium violaceinigrum--1||s__Roseicyclus sp018401965--34:gtdb_class_counter=:gtdb_domain_counter=:gtdb_family_counter=:gtdb_genus_counter=:gtdb_order_counter=:gtdb_phylum_counter=:gtdb_species_counter=:heptad_counter=MCP-36H--37:lbd_counter=:name=N715673:ref_name_counter=],76dfcabb-ea4d-4d4c-af96-dcd42495caba_6@MCPsignal.62.133:0[&&NHX:Sample=rhiztom3:Type=capture:capture_class=c__Alphaproteobacteria:capture_domain=d__Bacteria:capture_family=f__Rhodobacteraceae:capture_genus=g__Roseicyclus:capture_order=o__Rhodobacterales:capture_phylum=p__Proteobacteria:capture_species=s__Roseicyclus sp018401965:heptad=MCP-36H])0:0[&&NHX:Sample_counter=rhiztom1--8||rhiztom2--20||rhiztom3--10:Type_counter=capture--38:capture_class_counter=c__Alphaproteobacteria--37||c__Gammaproteobacteria--1:capture_domain_counter=d__Bacteria--38:capture_family_counter=f__Burkholderiaceae--1||f__Rhodobacteraceae--35||f__Rhodospirillaceae--2:capture_genus_counter=g__Alpha-05--2||g__Janthinobacterium--1||g__Roseicyclus--35:capture_order_counter=o__Burkholderiales--1||o__Rhodobacterales--35||o__Rhodospirillales--2:capture_phylum_counter=p__Proteobacteria--38:capture_species_counter=s__Alpha-05 sp001603335--2||s__Janthinobacterium violaceinigrum--1||s__Roseicyclus sp018401965--35:gtdb_class_counter=:gtdb_domain_counter=:gtdb_family_counter=:gtdb_genus_counter=:gtdb_order_counter=:gtdb_phylum_counter=:gtdb_species_counter=:heptad_counter=MCP-36H--38:lbd_counter=:name=N715675:ref_name_counter=],20aaaba1-bd42-4642-b11f-8e290465d8d2_4@MCPsignal.297.368:0[&&NHX:Sample=rhiztom3:Type=capture:capture_class=c__Alphaproteobacteria:capture_domain=d__Bacteria:capture_family=f__Rhodobacteraceae:capture_genus=g__Roseicyclus:capture_order=o__Rhodobacterales:capture_phylum=p__Proteobacteria:capture_species=s__Roseicyclus sp018401965:heptad=MCP-36H])0:0[&&NHX:Sample_counter=rhiztom1--8||rhiztom2--20||rhiztom3--11:Type_counter=capture--39:capture_class_counter=c__Alphaproteobacteria--38||c__Gammaproteobacteria--1:capture_domain_counter=d__Bacteria--39:capture_family_counter=f__Burkholderiaceae--1||f__Rhodobacteraceae--36||f__Rhodospirillaceae--2:capture_genus_counter=g__Alpha-05--2||g__Janthinobacterium--1||g__Roseicyclus--36:capture_order_counter=o__Burkholderiales--1||o__Rhodobacterales--36||o__Rhodospirillales--2:capture_phylum_counter=p__Proteobacteria--39:capture_species_counter=s__Alpha-05 sp001603335--2||s__Janthinobacterium violaceinigrum--1||s__Roseicyclus sp018401965--36:gtdb_class_counter=:gtdb_domain_counter=:gtdb_family_counter=:gtdb_genus_counter=:gtdb_order_counter=:gtdb_phylum_counter=:gtdb_species_counter=:heptad_counter=MCP-36H--39:lbd_counter=:name=N715677:ref_name_counter=],fc2b396c-9317-4b50-85c5-13852c98802d_1@MCPsignal.45.116:0[&&NHX:Sample=rhiztom3:Type=capture:capture_class=c__Alphaproteobacteria:capture_domain=d__Bacteria:capture_family=f__Rhodobacteraceae:capture_genus=g__Roseicyclus:capture_order=o__Rhodobacterales:capture_phylum=p__Proteobacteria:capture_species=s__Roseicyclus sp018401965:heptad=MCP-36H])0:0[&&NHX:Sample_counter=rhiztom1--8||rhiztom2--20||rhiztom3--12:Type_counter=capture--40:capture_class_counter=c__Alphaproteobacteria--39||c__Gammaproteobacteria--1:capture_domain_counter=d__Bacteria--40:capture_family_counter=f__Burkholderiaceae--1||f__Rhodobacteraceae--37||f__Rhodospirillaceae--2:capture_genus_counter=g__Alpha-05--2||g__Janthinobacterium--1||g__Roseicyclus--37:capture_order_counter=o__Burkholderiales--1||o__Rhodobacterales--37||o__Rhodospirillales--2:capture_phylum_counter=p__Proteobacteria--40:capture_species_counter=s__Alpha-05 sp001603335--2||s__Janthinobacterium violaceinigrum--1||s__Roseicyclus sp018401965--37:gtdb_class_counter=:gtdb_domain_counter=:gtdb_family_counter=:gtdb_genus_counter=:gtdb_order_counter=:gtdb_phylum_counter=:gtdb_species_counter=:heptad_counter=MCP-36H--40:lbd_counter=:name=N715679:ref_name_counter=],08586a97-cb72-4fe0-aedf-5d53db5ac47d_5@MCPsignal.49.120:0[&&NHX:Sample=rhiztom3:Type=capture:capture_class=c__Alphaproteobacteria:capture_domain=d__Bacteria:capture_family=f__Rhodobacteraceae:capture_genus=g__Roseicyclus:capture_order=o__Rhodobacterales:capture_phylum=p__Proteobacteria:capture_species=s__Roseicyclus sp018401965:heptad=MCP-36H])0:0[&&NHX:Sample_counter=rhiztom1--8||rhiztom2--20||rhiztom3--13:Type_counter=capture--41:capture_class_counter=c__Alphaproteobacteria--40||c__Gammaproteobacteria--1:capture_domain_counter=d__Bacteria--41:capture_family_counter=f__Burkholderiaceae--1||f__Rhodobacteraceae--38||f__Rhodospirillaceae--2:capture_genus_counter=g__Alpha-05--2||g__Janthinobacterium--1||g__Roseicyclus--38:capture_order_counter=o__Burkholderiales--1||o__Rhodobacterales--38||o__Rhodospirillales--2:capture_phylum_counter=p__Proteobacteria--41:capture_species_counter=s__Alpha-05 sp001603335--2||s__Janthinobacterium violaceinigrum--1||s__Roseicyclus sp018401965--38:gtdb_class_counter=:gtdb_domain_counter=:gtdb_family_counter=:gtdb_genus_counter=:gtdb_order_counter=:gtdb_phylum_counter=:gtdb_species_counter=:heptad_counter=MCP-36H--41:lbd_counter=:name=N715681:ref_name_counter=],89185975-6319-4f67-9b00-9be14f3a64e6_1@MCPsignal.121.192:0[&&NHX:Sample=rhiztom3:Type=capture:capture_class=c__Alphaproteobacteria:capture_domain=d__Bacteria:capture_family=f__Rhodobacteraceae:capture_genus=g__Roseicyclus:capture_order=o__Rhodobacterales:capture_phylum=p__Proteobacteria:capture_species=s__Roseicyclus sp018401965:heptad=MCP-36H])0:0[&&NHX:Sample_counter=rhiztom1--8||rhiztom2--20||rhiztom3--14:Type_counter=capture--42:capture_class_counter=c__Alphaproteobacteria--41||c__Gammaproteobacteria--1:capture_domain_counter=d__Bacteria--42:capture_family_counter=f__Burkholderiaceae--1||f__Rhodobacteraceae--39||f__Rhodospirillaceae--2:capture_genus_counter=g__Alpha-05--2||g__Janthinobacterium--1||g__Roseicyclus--39:capture_order_counter=o__Burkholderiales--1||o__Rhodobacterales--39||o__Rhodospirillales--2:capture_phylum_counter=p__Proteobacteria--42:capture_species_counter=s__Alpha-05 sp001603335--2||s__Janthinobacterium violaceinigrum--1||s__Roseicyclus sp018401965--39:gtdb_class_counter=:gtdb_domain_counter=:gtdb_family_counter=:gtdb_genus_counter=:gtdb_order_counter=:gtdb_phylum_counter=:gtdb_species_counter=:heptad_counter=MCP-36H--42:lbd_counter=:name=N715683:ref_name_counter=],daf1d41c-bb44-4518-835c-63db6a28f60f_4@MCPsignal.135.206:0[&&NHX:Sample=rhiztom3:Type=capture:capture_class=c__Alphaproteobacteria:capture_domain=d__Bacteria:capture_family=f__Rhodobacteraceae:capture_genus=g__Roseicyclus:capture_order=o__Rhodobacterales:capture_phylum=p__Proteobacteria:capture_species=s__Roseicyclus sp018401965:heptad=MCP-36H])0:0[&&NHX:Sample_counter=rhiztom1--8||rhiztom2--20||rhiztom3--15:Type_counter=capture--43:capture_class_counter=c__Alphaproteobacteria--42||c__Gammaproteobacteria--1:capture_domain_counter=d__Bacteria--43:capture_family_counter=f__Burkholderiaceae--1||f__Rhodobacteraceae--40||f__Rhodospirillaceae--2:capture_genus_counter=g__Alpha-05--2||g__Janthinobacterium--1||g__Roseicyclus--40:capture_order_counter=o__Burkholderiales--1||o__Rhodobacterales--40||o__Rhodospirillales--2:capture_phylum_counter=p__Proteobacteria--43:capture_species_counter=s__Alpha-05 sp001603335--2||s__Janthinobacterium violaceinigrum--1||s__Roseicyclus sp018401965--40:gtdb_class_counter=:gtdb_domain_counter=:gtdb_family_counter=:gtdb_genus_counter=:gtdb_order_counter=:gtdb_phylum_counter=:gtdb_species_counter=:heptad_counter=MCP-36H--43:lbd_counter=:name=N715685:ref_name_counter=],c149e9da-e7d6-472f-b260-80c0bc38b989_4@MCPsignal.113.184:0[&&NHX:Sample=rhiztom3:Type=capture:capture_class=c__Alphaproteobacteria:capture_domain=d__Bacteria:capture_family=f__Rhodobacteraceae:capture_genus=g__Roseicyclus:capture_order=o__Rhodobacterales:capture_phylum=p__Proteobacteria:capture_species=s__Roseicyclus sp018401965:heptad=MCP-36H])0:0[&&NHX:Sample_counter=rhiztom1--8||rhiztom2--20||rhiztom3--16:Type_counter=capture--44:capture_class_counter=c__Alphaproteobacteria--43||c__Gammaproteobacteria--1:capture_domain_counter=d__Bacteria--44:capture_family_counter=f__Burkholderiaceae--1||f__Rhodobacteraceae--41||f__Rhodospirillaceae--2:capture_genus_counter=g__Alpha-05--2||g__Janthinobacterium--1||g__Roseicyclus--41:capture_order_counter=o__Burkholderiales--1||o__Rhodobacterales--41||o__Rhodospirillales--2:capture_phylum_counter=p__Proteobacteria--44:capture_species_counter=s__Alpha-05 sp001603335--2||s__Janthinobacterium violaceinigrum--1||s__Roseicyclus sp018401965--41:gtdb_class_counter=:gtdb_domain_counter=:gtdb_family_counter=:gtdb_genus_counter=:gtdb_order_counter=:gtdb_phylum_counter=:gtdb_species_counter=:heptad_counter=MCP-36H--44:lbd_counter=:name=N715687:ref_name_counter=],4423bfb7-ea42-4a67-8fad-ca4eb1db5c6f_2@MCPsignal.94.165:0[&&NHX:Sample=rhiztom3:Type=capture:capture_class=c__Alphaproteobacteria:capture_domain=d__Bacteria:capture_family=f__Rhodobacteraceae:capture_genus=g__Roseicyclus:capture_order=o__Rhodobacterales:capture_phylum=p__Proteobacteria:capture_species=s__Roseicyclus sp018401965:heptad=MCP-36H])0:0[&&NHX:Sample_counter=rhiztom1--8||rhiztom2--20||rhiztom3--17:Type_counter=capture--45:capture_class_counter=c__Alphaproteobacteria--44||c__Gammaproteobacteria--1:capture_domain_counter=d__Bacteria--45:capture_family_counter=f__Burkholderiaceae--1||f__Rhodobacteraceae--42||f__Rhodospirillaceae--2:capture_genus_counter=g__Alpha-05--2||g__Janthinobacterium--1||g__Roseicyclus--42:capture_order_counter=o__Burkholderiales--1||o__Rhodobacterales--42||o__Rhodospirillales--2:capture_phylum_counter=p__Proteobacteria--45:capture_species_counter=s__Alpha-05 sp001603335--2||s__Janthinobacterium violaceinigrum--1||s__Roseicyclus sp018401965--42:gtdb_class_counter=:gtdb_domain_counter=:gtdb_family_counter=:gtdb_genus_counter=:gtdb_order_counter=:gtdb_phylum_counter=:gtdb_species_counter=:heptad_counter=MCP-36H--45:lbd_counter=:name=N715689:ref_name_counter=],509923d6-288b-450c-8084-6451699bf769_3@MCPsignal.81.152:0[&&NHX:Sample=rhiztom3:Type=capture:capture_class=c__Alphaproteobacteria:capture_domain=d__Bacteria:capture_family=f__Rhodobacteraceae:capture_genus=g__Roseicyclus:capture_order=o__Rhodobacterales:capture_phylum=p__Proteobacteria:capture_species=s__Roseicyclus sp018401965:heptad=MCP-36H])0:0[&&NHX:Sample_counter=rhiztom1--8||rhiztom2--20||rhiztom3--18:Type_counter=capture--46:capture_class_counter=c__Alphaproteobacteria--45||c__Gammaproteobacteria--1:capture_domain_counter=d__Bacteria--46:capture_family_counter=f__Burkholderiaceae--1||f__Rhodobacteraceae--43||f__Rhodospirillaceae--2:capture_genus_counter=g__Alpha-05--2||g__Janthinobacterium--1||g__Roseicyclus--43:capture_order_counter=o__Burkholderiales--1||o__Rhodobacterales--43||o__Rhodospirillales--2:capture_phylum_counter=p__Proteobacteria--46:capture_species_counter=s__Alpha-05 sp001603335--2||s__Janthinobacterium violaceinigrum--1||s__Roseicyclus sp018401965--43:gtdb_class_counter=:gtdb_domain_counter=:gtdb_family_counter=:gtdb_genus_counter=:gtdb_order_counter=:gtdb_phylum_counter=:gtdb_species_counter=:heptad_counter=MCP-36H--46:lbd_counter=:name=N715691:ref_name_counter=],1fede5cc-b47e-5f2a-ad48-bc5913fdc1fe_4@MCPsignal.189.260:0[&&NHX:Sample=rhiztom3:Type=capture:capture_class=c__Alphaproteobacteria:capture_domain=d__Bacteria:capture_family=f__Rhodobacteraceae:capture_genus=g__Roseicyclus:capture_order=o__Rhodobacterales:capture_phylum=p__Proteobacteria:capture_species=s__Roseicyclus sp018401965:heptad=MCP-36H])0:0[&&NHX:Sample_counter=rhiztom1--8||rhiztom2--20||rhiztom3--19:Type_counter=capture--47:capture_class_counter=c__Alphaproteobacteria--46||c__Gammaproteobacteria--1:capture_domain_counter=d__Bacteria--47:capture_family_counter=f__Burkholderiaceae--1||f__Rhodobacteraceae--44||f__Rhodospirillaceae--2:capture_genus_counter=g__Alpha-05--2||g__Janthinobacterium--1||g__Roseicyclus--44:capture_order_counter=o__Burkholderiales--1||o__Rhodobacterales--44||o__Rhodospirillales--2:capture_phylum_counter=p__Proteobacteria--47:capture_species_counter=s__Alpha-05 sp001603335--2||s__Janthinobacterium violaceinigrum--1||s__Roseicyclus sp018401965--44:gtdb_class_counter=:gtdb_domain_counter=:gtdb_family_counter=:gtdb_genus_counter=:gtdb_order_counter=:gtdb_phylum_counter=:gtdb_species_counter=:heptad_counter=MCP-36H--47:lbd_counter=:name=N715693:ref_name_counter=],cb12c390-b82e-4c73-8615-78ae5a92a48a_4@MCPsignal.110.181:0[&&NHX:Sample=rhiztom3:Type=capture:capture_class=c__Alphaproteobacteria:capture_domain=d__Bacteria:capture_family=f__Rhodobacteraceae:capture_genus=g__Roseicyclus:capture_order=o__Rhodobacterales:capture_phylum=p__Proteobacteria:capture_species=s__Roseicyclus sp018401965:heptad=MCP-36H])0:0[&&NHX:Sample_counter=rhiztom1--8||rhiztom2--20||rhiztom3--20:Type_counter=capture--48:capture_class_counter=c__Alphaproteobacteria--47||c__Gammaproteobacteria--1:capture_domain_counter=d__Bacteria--48:capture_family_counter=f__Burkholderiaceae--1||f__Rhodobacteraceae--45||f__Rhodospirillaceae--2:capture_genus_counter=g__Alpha-05--2||g__Janthinobacterium--1||g__Roseicyclus--45:capture_order_counter=o__Burkholderiales--1||o__Rhodobacterales--45||o__Rhodospirillales--2:capture_phylum_counter=p__Proteobacteria--48:capture_species_counter=s__Alpha-05 sp001603335--2||s__Janthinobacterium violaceinigrum--1||s__Roseicyclus sp018401965--45:gtdb_class_counter=:gtdb_domain_counter=:gtdb_family_counter=:gtdb_genus_counter=:gtdb_order_counter=:gtdb_phylum_counter=:gtdb_species_counter=:heptad_counter=MCP-36H--48:lbd_counter=:name=N715695:ref_name_counter=],1a91c110-c0f3-4d7d-88de-9f36101a4948_2@MCPsignal.106.177:0[&&NHX:Sample=rhiztom3:Type=capture:capture_class=c__Alphaproteobacteria:capture_domain=d__Bacteria:capture_family=f__Rhodobacteraceae:capture_genus=g__Roseicyclus:capture_order=o__Rhodobacterales:capture_phylum=p__Proteobacteria:capture_species=s__Roseicyclus sp018401965:heptad=MCP-36H])0:0[&&NHX:Sample_counter=rhiztom1--8||rhiztom2--20||rhiztom3--21:Type_counter=capture--49:capture_class_counter=c__Alphaproteobacteria--48||c__Gammaproteobacteria--1:capture_domain_counter=d__Bacteria--49:capture_family_counter=f__Burkholderiaceae--1||f__Rhodobacteraceae--46||f__Rhodospirillaceae--2:capture_genus_counter=g__Alpha-05--2||g__Janthinobacterium--1||g__Roseicyclus--46:capture_order_counter=o__Burkholderiales--1||o__Rhodobacterales--46||o__Rhodospirillales--2:capture_phylum_counter=p__Proteobacteria--49:capture_species_counter=s__Alpha-05 sp001603335--2||s__Janthinobacterium violaceinigrum--1||s__Roseicyclus sp018401965--46:gtdb_class_counter=:gtdb_domain_counter=:gtdb_family_counter=:gtdb_genus_counter=:gtdb_order_counter=:gtdb_phylum_counter=:gtdb_species_counter=:heptad_counter=MCP-36H--49:lbd_counter=:name=N715697:ref_name_counter=],0f95a21e-345b-53ec-b4c7-d02b9d0e1a64_2@MCPsignal.47.118:0[&&NHX:Sample=rhiztom3:Type=capture:capture_class=c__Alphaproteobacteria:capture_domain=d__Bacteria:capture_family=f__Rhodobacteraceae:capture_genus=g__Roseicyclus:capture_order=o__Rhodobacterales:capture_phylum=p__Proteobacteria:capture_species=s__Roseicyclus sp018401965:heptad=MCP-36H])0:0[&&NHX:Sample_counter=rhiztom1--8||rhiztom2--20||rhiztom3--22:Type_counter=capture--50:capture_class_counter=c__Alphaproteobacteria--49||c__Gammaproteobacteria--1:capture_domain_counter=d__Bacteria--50:capture_family_counter=f__Burkholderiaceae--1||f__Rhodobacteraceae--47||f__Rhodospirillaceae--2:capture_genus_counter=g__Alpha-05--2||g__Janthinobacterium--1||g__Roseicyclus--47:capture_order_counter=o__Burkholderiales--1||o__Rhodobacterales--47||o__Rhodospirillales--2:capture_phylum_counter=p__Proteobacteria--50:capture_species_counter=s__Alpha-05 sp001603335--2||s__Janthinobacterium violaceinigrum--1||s__Roseicyclus sp018401965--47:gtdb_class_counter=:gtdb_domain_counter=:gtdb_family_counter=:gtdb_genus_counter=:gtdb_order_counter=:gtdb_phylum_counter=:gtdb_species_counter=:heptad_counter=MCP-36H--50:lbd_counter=:name=N715699:ref_name_counter=],9780fe3f-782e-4b26-b579-7e0e7bbb0f77_2@MCPsignal.1085.1156:0[&&NHX:Sample=rhiztom3:Type=capture:capture_class=c__Alphaproteobacteria:capture_domain=d__Bacteria:capture_family=f__Rhodobacteraceae:capture_genus=g__Roseicyclus:capture_order=o__Rhodobacterales:capture_phylum=p__Proteobacteria:capture_species=s__Roseicyclus sp018401965:heptad=MCP-36H])0:0[&&NHX:Sample_counter=rhiztom1--8||rhiztom2--20||rhiztom3--23:Type_counter=capture--51:capture_class_counter=c__Alphaproteobacteria--50||c__Gammaproteobacteria--1:capture_domain_counter=d__Bacteria--51:capture_family_counter=f__Burkholderiaceae--1||f__Rhodobacteraceae--48||f__Rhodospirillaceae--2:capture_genus_counter=g__Alpha-05--2||g__Janthinobacterium--1||g__Roseicyclus--48:capture_order_counter=o__Burkholderiales--1||o__Rhodobacterales--48||o__Rhodospirillales--2:capture_phylum_counter=p__Proteobacteria--51:capture_species_counter=s__Alpha-05 sp001603335--2||s__Janthinobacterium violaceinigrum--1||s__Roseicyclus sp018401965--48:gtdb_class_counter=:gtdb_domain_counter=:gtdb_family_counter=:gtdb_genus_counter=:gtdb_order_counter=:gtdb_phylum_counter=:gtdb_species_counter=:heptad_counter=MCP-36H--51:lbd_counter=:name=N715701:ref_name_counter=],5125d64a-d925-46e6-be77-9041d4fdda1b_4@MCPsignal.127.198:0[&&NHX:Sample=rhiztom3:Type=capture:capture_class=c__Alphaproteobacteria:capture_domain=d__Bacteria:capture_family=f__Rhodobacteraceae:capture_genus=g__Roseicyclus:capture_order=o__Rhodobacterales:capture_phylum=p__Proteobacteria:capture_species=s__Roseicyclus sp018401965:heptad=MCP-36H])0:0[&&NHX:Sample_counter=rhiztom1--8||rhiztom2--20||rhiztom3--24:Type_counter=capture--52:capture_class_counter=c__Alphaproteobacteria--51||c__Gammaproteobacteria--1:capture_domain_counter=d__Bacteria--52:capture_family_counter=f__Burkholderiaceae--1||f__Rhodobacteraceae--49||f__Rhodospirillaceae--2:capture_genus_counter=g__Alpha-05--2||g__Janthinobacterium--1||g__Roseicyclus--49:capture_order_counter=o__Burkholderiales--1||o__Rhodobacterales--49||o__Rhodospirillales--2:capture_phylum_counter=p__Proteobacteria--52:capture_species_counter=s__Alpha-05 sp001603335--2||s__Janthinobacterium violaceinigrum--1||s__Roseicyclus sp018401965--49:gtdb_class_counter=:gtdb_domain_counter=:gtdb_family_counter=:gtdb_genus_counter=:gtdb_order_counter=:gtdb_phylum_counter=:gtdb_species_counter=:heptad_counter=MCP-36H--52:lbd_counter=:name=N715703:ref_name_counter=],73d4b592-fdc0-4f0e-8c69-cd23693b9890_4@MCPsignal.57.128:0[&&NHX:Sample=rhiztom3:Type=capture:capture_class=c__Alphaproteobacteria:capture_domain=d__Bacteria:capture_family=f__Rhodobacteraceae:capture_genus=g__Roseicyclus:capture_order=o__Rhodobacterales:capture_phylum=p__Proteobacteria:capture_species=s__Roseicyclus sp018401965:heptad=MCP-36H])0:0[&&NHX:Sample_counter=rhiztom1--8||rhiztom2--20||rhiztom3--25:Type_counter=capture--53:capture_class_counter=c__Alphaproteobacteria--52||c__Gammaproteobacteria--1:capture_domain_counter=d__Bacteria--53:capture_family_counter=f__Burkholderiaceae--1||f__Rhodobacteraceae--50||f__Rhodospirillaceae--2:capture_genus_counter=g__Alpha-05--2||g__Janthinobacterium--1||g__Roseicyclus--50:capture_order_counter=o__Burkholderiales--1||o__Rhodobacterales--50||o__Rhodospirillales--2:capture_phylum_counter=p__Proteobacteria--53:capture_species_counter=s__Alpha-05 sp001603335--2||s__Janthinobacterium violaceinigrum--1||s__Roseicyclus sp018401965--50:gtdb_class_counter=:gtdb_domain_counter=:gtdb_family_counter=:gtdb_genus_counter=:gtdb_order_counter=:gtdb_phylum_counter=:gtdb_species_counter=:heptad_counter=MCP-36H--53:lbd_counter=:name=N715705:ref_name_counter=],a8f01288-74b7-4879-974e-322e7abb9287_4@MCPsignal.272.343:0[&&NHX:Sample=rhiztom3:Type=capture:capture_class=c__Alphaproteobacteria:capture_domain=d__Bacteria:capture_family=f__Rhodobacteraceae:capture_genus=g__Roseicyclus:capture_order=o__Rhodobacterales:capture_phylum=p__Proteobacteria:capture_species=s__Roseicyclus sp018401965:heptad=MCP-36H])0:0[&&NHX:Sample_counter=rhiztom1--8||rhiztom2--20||rhiztom3--26:Type_counter=capture--54:capture_class_counter=c__Alphaproteobacteria--53||c__Gammaproteobacteria--1:capture_domain_counter=d__Bacteria--54:capture_family_counter=f__Burkholderiaceae--1||f__Rhodobacteraceae--51||f__Rhodospirillaceae--2:capture_genus_counter=g__Alpha-05--2||g__Janthinobacterium--1||g__Roseicyclus--51:capture_order_counter=o__Burkholderiales--1||o__Rhodobacterales--51||o__Rhodospirillales--2:capture_phylum_counter=p__Proteobacteria--54:capture_species_counter=s__Alpha-05 sp001603335--2||s__Janthinobacterium violaceinigrum--1||s__Roseicyclus sp018401965--51:gtdb_class_counter=:gtdb_domain_counter=:gtdb_family_counter=:gtdb_genus_counter=:gtdb_order_counter=:gtdb_phylum_counter=:gtdb_species_counter=:heptad_counter=MCP-36H--54:lbd_counter=:name=N715707:ref_name_counter=],a625927d-08d8-43d3-888d-8f2dc50ff355_4@MCPsignal.139.210:0[&&NHX:Sample=rhiztom3:Type=capture:capture_class=c__Alphaproteobacteria:capture_domain=d__Bacteria:capture_family=f__Rhodobacteraceae:capture_genus=g__Roseicyclus:capture_order=o__Rhodobacterales:capture_phylum=p__Proteobacteria:capture_species=s__Roseicyclus sp018401965:heptad=MCP-36H])0:0[&&NHX:Sample_counter=rhiztom1--8||rhiztom2--20||rhiztom3--27:Type_counter=capture--55:capture_class_counter=c__Alphaproteobacteria--54||c__Gammaproteobacteria--1:capture_domain_counter=d__Bacteria--55:capture_family_counter=f__Burkholderiaceae--1||f__Rhodobacteraceae--52||f__Rhodospirillaceae--2:capture_genus_counter=g__Alpha-05--2||g__Janthinobacterium--1||g__Roseicyclus--52:capture_order_counter=o__Burkholderiales--1||o__Rhodobacterales--52||o__Rhodospirillales--2:capture_phylum_counter=p__Proteobacteria--55:capture_species_counter=s__Alpha-05 sp001603335--2||s__Janthinobacterium violaceinigrum--1||s__Roseicyclus sp018401965--52:gtdb_class_counter=:gtdb_domain_counter=:gtdb_family_counter=:gtdb_genus_counter=:gtdb_order_counter=:gtdb_phylum_counter=:gtdb_species_counter=:heptad_counter=MCP-36H--55:lbd_counter=:name=N715709:ref_name_counter=],f7c3f04b-0ef8-5940-a465-d9789987e277_3@MCPsignal.209.280:0[&&NHX:Sample=rhiztom3:Type=capture:capture_class=c__Alphaproteobacteria:capture_domain=d__Bacteria:capture_family=f__Rhodobacteraceae:capture_genus=g__Roseicyclus:capture_order=o__Rhodobacterales:capture_phylum=p__Proteobacteria:capture_species=s__Roseicyclus sp018401965:heptad=MCP-36H])0:0[&&NHX:Sample_counter=rhiztom1--8||rhiztom2--20||rhiztom3--28:Type_counter=capture--56:capture_class_counter=c__Alphaproteobacteria--55||c__Gammaproteobacteria--1:capture_domain_counter=d__Bacteria--56:capture_family_counter=f__Burkholderiaceae--1||f__Rhodobacteraceae--53||f__Rhodospirillaceae--2:capture_genus_counter=g__Alpha-05--2||g__Janthinobacterium--1||g__Roseicyclus--53:capture_order_counter=o__Burkholderiales--1||o__Rhodobacterales--53||o__Rhodospirillales--2:capture_phylum_counter=p__Proteobacteria--56:capture_species_counter=s__Alpha-05 sp001603335--2||s__Janthinobacterium violaceinigrum--1||s__Roseicyclus sp018401965--53:gtdb_class_counter=:gtdb_domain_counter=:gtdb_family_counter=:gtdb_genus_counter=:gtdb_order_counter=:gtdb_phylum_counter=:gtdb_species_counter=:heptad_counter=MCP-36H--56:lbd_counter=:name=N715711:ref_name_counter=],2fe6c08b-f7a6-4f45-9a5e-05d4ba05398a_4@MCPsignal.124.195:0[&&NHX:Sample=rhiztom3:Type=capture:capture_class=c__Alphaproteobacteria:capture_domain=d__Bacteria:capture_family=f__Rhodobacteraceae:capture_genus=g__Roseicyclus:capture_order=o__Rhodobacterales:capture_phylum=p__Proteobacteria:capture_species=s__Roseicyclus sp018401965:heptad=MCP-36H])0:0[&&NHX:Sample_counter=rhiztom1--8||rhiztom2--20||rhiztom3--29:Type_counter=capture--57:capture_class_counter=c__Alphaproteobacteria--56||c__Gammaproteobacteria--1:capture_domain_counter=d__Bacteria--57:capture_family_counter=f__Burkholderiaceae--1||f__Rhodobacteraceae--54||f__Rhodospirillaceae--2:capture_genus_counter=g__Alpha-05--2||g__Janthinobacterium--1||g__Roseicyclus--54:capture_order_counter=o__Burkholderiales--1||o__Rhodobacterales--54||o__Rhodospirillales--2:capture_phylum_counter=p__Proteobacteria--57:capture_species_counter=s__Alpha-05 sp001603335--2||s__Janthinobacterium violaceinigrum--1||s__Roseicyclus sp018401965--54:gtdb_class_counter=:gtdb_domain_counter=:gtdb_family_counter=:gtdb_genus_counter=:gtdb_order_counter=:gtdb_phylum_counter=:gtdb_species_counter=:heptad_counter=MCP-36H--57:lbd_counter=:name=N715713:ref_name_counter=],22d9084c-a19e-4995-83d2-dd2e100503ac_4@MCPsignal.99.170:0[&&NHX:Sample=rhiztom3:Type=capture:capture_class=c__Alphaproteobacteria:capture_domain=d__Bacteria:capture_family=f__Rhodobacteraceae:capture_genus=g__Roseicyclus:capture_order=o__Rhodobacterales:capture_phylum=p__Proteobacteria:capture_species=s__Roseicyclus sp018401965:heptad=MCP-36H]):5e-09[&&NHX:Sample_counter=rhiztom1--8||rhiztom2--20||rhiztom3--30:Type_counter=capture--58:capture_class_counter=c__Alphaproteobacteria--57||c__Gammaproteobacteria--1:capture_domain_counter=d__Bacteria--58:capture_family_counter=f__Burkholderiaceae--1||f__Rhodobacteraceae--55||f__Rhodospirillaceae--2:capture_genus_counter=g__Alpha-05--2||g__Janthinobacterium--1||g__Roseicyclus--55:capture_order_counter=o__Burkholderiales--1||o__Rhodobacterales--55||o__Rhodospirillales--2:capture_phylum_counter=p__Proteobacteria--58:capture_species_counter=s__Alpha-05 sp001603335--2||s__Janthinobacterium violaceinigrum--1||s__Roseicyclus sp018401965--55:gtdb_class_counter=:gtdb_domain_counter=:gtdb_family_counter=:gtdb_genus_counter=:gtdb_order_counter=:gtdb_phylum_counter=:gtdb_species_counter=:heptad_counter=MCP-36H--58:lbd_counter=:name=N715715:ref_name_counter=],(((c770db75-b213-4654-b2c5-441d8fc7101d_4@MCPsignal.236.307:0.0126087[&&NHX:Sample=rhiztom2:Type=capture:capture_class=c__Alphaproteobacteria:capture_domain=d__Bacteria:capture_family=f__Rhodobacteraceae:capture_genus=g__Roseicyclus:capture_order=o__Rhodobacterales:capture_phylum=p__Proteobacteria:capture_species=s__Roseicyclus sp018401965:heptad=MCP-36H],((0309d5f9-c35d-4d71-945e-e828805e349b_4@MCPsignal.26.103:1.8e-08[&&NHX:Sample=rhiztom3:Type=capture:capture_class=c__Polyangia:capture_domain=d__Bacteria:capture_family=f__Polyangiaceae:capture_genus=g__SYFR01:capture_order=o__Polyangiales:capture_phylum=p__Myxococcota:capture_species=s__SYFR01 sp005800325:heptad=MCP-36H],08715442-09e2-42d6-bd89-8fa658af92c7_5@MCPsignal.273.346:5e-09[&&NHX:Sample=rhiztom1:Type=capture:capture_class=c__Alphaproteobacteria:capture_domain=d__Bacteria:capture_family=f__Rhodobacteraceae:capture_genus=g__Roseicyclus:capture_order=o__Rhodobacterales:capture_phylum=p__Proteobacteria:capture_species=s__Roseicyclus sp018401965:heptad=MCP-36H])0.829:0.0144371[&&NHX:Sample_counter=rhiztom1--1||rhiztom3--1:Type_counter=capture--2:capture_class_counter=c__Alphaproteobacteria--1||c__Polyangia--1:capture_domain_counter=d__Bacteria--2:capture_family_counter=f__Polyangiaceae--1||f__Rhodobacteraceae--1:capture_genus_counter=g__Roseicyclus--1||g__SYFR01--1:capture_order_counter=o__Polyangiales--1||o__Rhodobacterales--1:capture_phylum_counter=p__Myxococcota--1||p__Proteobacteria--1:capture_species_counter=s__Roseicyclus sp018401965--1||s__SYFR01 sp005800325--1:gtdb_class_counter=:gtdb_domain_counter=:gtdb_family_counter=:gtdb_genus_counter=:gtdb_order_counter=:gtdb_phylum_counter=:gtdb_species_counter=:heptad_counter=MCP-36H--2:lbd_counter=:name=N715719:ref_name_counter=],aa04d234-1262-4a8c-b33f-31500eec80a8_6@MCPsignal.373.452:0.0929662[&&NHX:Sample=rhiztom2:Type=capture:capture_class=c__Gammaproteobacteria:capture_domain=d__Bacteria:capture_family=f__Burkholderiaceae:capture_genus=g__Janthinobacterium:capture_order=o__Burkholderiales:capture_phylum=p__Proteobacteria:capture_species=s__Janthinobacterium sp003133225:heptad=MCP-36H])0.301:0.0607327[&&NHX:Sample_counter=rhiztom1--1||rhiztom2--1||rhiztom3--1:Type_counter=capture--3:capture_class_counter=c__Alphaproteobacteria--1||c__Gammaproteobacteria--1||c__Polyangia--1:capture_domain_counter=d__Bacteria--3:capture_family_counter=f__Burkholderiaceae--1||f__Polyangiaceae--1||f__Rhodobacteraceae--1:capture_genus_counter=g__Janthinobacterium--1||g__Roseicyclus--1||g__SYFR01--1:capture_order_counter=o__Burkholderiales--1||o__Polyangiales--1||o__Rhodobacterales--1:capture_phylum_counter=p__Myxococcota--1||p__Proteobacteria--2:capture_species_counter=s__Janthinobacterium sp003133225--1||s__Roseicyclus sp018401965--1||s__SYFR01 sp005800325--1:gtdb_class_counter=:gtdb_domain_counter=:gtdb_family_counter=:gtdb_genus_counter=:gtdb_order_counter=:gtdb_phylum_counter=:gtdb_species_counter=:heptad_counter=MCP-36H--3:lbd_counter=:name=N715721:ref_name_counter=])0:5e-09[&&NHX:Sample_counter=rhiztom1--1||rhiztom2--2||rhiztom3--1:Type_counter=capture--4:capture_class_counter=c__Alphaproteobacteria--2||c__Gammaproteobacteria--1||c__Polyangia--1:capture_domain_counter=d__Bacteria--4:capture_family_counter=f__Burkholderiaceae--1||f__Polyangiaceae--1||f__Rhodobacteraceae--2:capture_genus_counter=g__Janthinobacterium--1||g__Roseicyclus--2||g__SYFR01--1:capture_order_counter=o__Burkholderiales--1||o__Polyangiales--1||o__Rhodobacterales--2:capture_phylum_counter=p__Myxococcota--1||p__Proteobacteria--3:capture_species_counter=s__Janthinobacterium sp003133225--1||s__Roseicyclus sp018401965--2||s__SYFR01 sp005800325--1:gtdb_class_counter=:gtdb_domain_counter=:gtdb_family_counter=:gtdb_genus_counter=:gtdb_order_counter=:gtdb_phylum_counter=:gtdb_species_counter=:heptad_counter=MCP-36H--4:lbd_counter=:name=N715722:ref_name_counter=],(GB_GCA_003154025.1_protein.faa_PMCE01000077.1_7@PF00015_full_PFAM.2.124:0.262738[&&NHX:Type=GTDB:gtdb_class=c__SM23-61:gtdb_domain=d__Bacteria:gtdb_family=f__SM23-61:gtdb_genus=g__SM23-61:gtdb_order=o__SM23-61:gtdb_phylum=p__Desulfobacterota:gtdb_species=s__SM23-61 sp003154025:heptad=MCP-36H:species=d__Bacteria_p__Desulfobacterota_c__SM23-61_o__SM23-61_f__SM23-61_g__SM23-61_s__SM23-61 sp003154025],(e2df48f4-afdf-43e6-97fd-4cb0363c55e2_4@MCPsignal.139.212:5e-09[&&NHX:Sample=rhiztom3:Type=capture:capture_class=c__Nitrospiria:capture_domain=d__Bacteria:capture_family=f__Nitrospiraceae:capture_genus=g__Nitrospira_F:capture_order=o__Nitrospirales:capture_phylum=p__Nitrospirota:capture_species=s__Nitrospira_F sp902500775:heptad=MCP-36H],(GB_GCA_002841865.1_protein.faa_PHBD01000004.1_1@PF00015_full_PFAM.2.117:0.0289089[&&NHX:Type=GTDB:gtdb_class=c__Syntrophia:gtdb_domain=d__Bacteria:gtdb_family=f__PHBD01:gtdb_genus=g__PHBD01:gtdb_order=o__Syntrophales:gtdb_phylum=p__Desulfobacterota:gtdb_species=s__PHBD01 sp002841865:heptad=MCP-36H:species=d__Bacteria_p__Desulfobacterota_c__Syntrophia_o__Syntrophales_f__PHBD01_g__PHBD01_s__PHBD01 sp002841865],511d326b-06af-4ef8-b4bc-8c796c061d97_4@MCPsignal.41.111:0.011679[&&NHX:Sample=rhiztom3:Type=capture:capture_class=c__Gammaproteobacteria:capture_domain=d__Bacteria:capture_family=f__Burkholderiaceae:capture_genus=g__Janthinobacterium:capture_order=o__Burkholderiales:capture_phylum=p__Proteobacteria:capture_species=s__Janthinobacterium sp002002885:heptad=MCP-36H])0.576:0.0971583[&&NHX:Sample_counter=rhiztom3--1:Type_counter=GTDB--1||capture--1:capture_class_counter=c__Gammaproteobacteria--1:capture_domain_counter=d__Bacteria--1:capture_family_counter=f__Burkholderiaceae--1:capture_genus_counter=g__Janthinobacterium--1:capture_order_counter=o__Burkholderiales--1:capture_phylum_counter=p__Proteobacteria--1:capture_species_counter=s__Janthinobacterium sp002002885--1:gtdb_class_counter=c__Syntrophia--1:gtdb_domain_counter=d__Bacteria--1:gtdb_family_counter=f__PHBD01--1:gtdb_genus_counter=g__PHBD01--1:gtdb_order_counter=o__Syntrophales--1:gtdb_phylum_counter=p__Desulfobacterota--1:gtdb_species_counter=s__PHBD01 sp002841865--1:heptad_counter=MCP-36H--2:lbd_counter=:lca_tree=s__PHBD01 sp002841865:name=N715727:ref_name_counter=])0.314:0.0170482[&&NHX:Sample_counter=rhiztom3--2:Type_counter=GTDB--1||capture--2:capture_class_counter=c__Gammaproteobacteria--1||c__Nitrospiria--1:capture_domain_counter=d__Bacteria--2:capture_family_counter=f__Burkholderiaceae--1||f__Nitrospiraceae--1:capture_genus_counter=g__Janthinobacterium--1||g__Nitrospira_F--1:capture_order_counter=o__Burkholderiales--1||o__Nitrospirales--1:capture_phylum_counter=p__Nitrospirota--1||p__Proteobacteria--1:capture_species_counter=s__Janthinobacterium sp002002885--1||s__Nitrospira_F sp902500775--1:gtdb_class_counter=c__Syntrophia--1:gtdb_domain_counter=d__Bacteria--1:gtdb_family_counter=f__PHBD01--1:gtdb_genus_counter=g__PHBD01--1:gtdb_order_counter=o__Syntrophales--1:gtdb_phylum_counter=p__Desulfobacterota--1:gtdb_species_counter=s__PHBD01 sp002841865--1:heptad_counter=MCP-36H--3:lbd_counter=:lca_tree=s__PHBD01 sp002841865:name=N715728:ref_name_counter=])0.932:0.0880847[&&NHX:Sample_counter=rhiztom3--2:Type_counter=GTDB--2||capture--2:capture_class_counter=c__Gammaproteobacteria--1||c__Nitrospiria--1:capture_domain_counter=d__Bacteria--2:capture_family_counter=f__Burkholderiaceae--1||f__Nitrospiraceae--1:capture_genus_counter=g__Janthinobacterium--1||g__Nitrospira_F--1:capture_order_counter=o__Burkholderiales--1||o__Nitrospirales--1:capture_phylum_counter=p__Nitrospirota--1||p__Proteobacteria--1:capture_species_counter=s__Janthinobacterium sp002002885--1||s__Nitrospira_F sp902500775--1:gtdb_class_counter=c__SM23-61--1||c__Syntrophia--1:gtdb_domain_counter=d__Bacteria--2:gtdb_family_counter=f__PHBD01--1||f__SM23-61--1:gtdb_genus_counter=g__PHBD01--1||g__SM23-61--1:gtdb_order_counter=o__SM23-61--1||o__Syntrophales--1:gtdb_phylum_counter=p__Desulfobacterota--2:gtdb_species_counter=s__PHBD01 sp002841865--1||s__SM23-61 sp003154025--1:heptad_counter=MCP-36H--4:lbd_counter=:lca_tree=p__Desulfobacterota:name=N715729:ref_name_counter=])0:6e-09[&&NHX:Sample_counter=rhiztom1--1||rhiztom2--2||rhiztom3--3:Type_counter=GTDB--2||capture--6:capture_class_counter=c__Alphaproteobacteria--2||c__Gammaproteobacteria--2||c__Nitrospiria--1||c__Polyangia--1:capture_domain_counter=d__Bacteria--6:capture_family_counter=f__Burkholderiaceae--2||f__Nitrospiraceae--1||f__Polyangiaceae--1||f__Rhodobacteraceae--2:capture_genus_counter=g__Janthinobacterium--2||g__Nitrospira_F--1||g__Roseicyclus--2||g__SYFR01--1:capture_order_counter=o__Burkholderiales--2||o__Nitrospirales--1||o__Polyangiales--1||o__Rhodobacterales--2:capture_phylum_counter=p__Myxococcota--1||p__Nitrospirota--1||p__Proteobacteria--4:capture_species_counter=s__Janthinobacterium sp002002885--1||s__Janthinobacterium sp003133225--1||s__Nitrospira_F sp902500775--1||s__Roseicyclus sp018401965--2||s__SYFR01 sp005800325--1:gtdb_class_counter=c__SM23-61--1||c__Syntrophia--1:gtdb_domain_counter=d__Bacteria--2:gtdb_family_counter=f__PHBD01--1||f__SM23-61--1:gtdb_genus_counter=g__PHBD01--1||g__SM23-61--1:gtdb_order_counter=o__SM23-61--1||o__Syntrophales--1:gtdb_phylum_counter=p__Desulfobacterota--2:gtdb_species_counter=s__PHBD01 sp002841865--1||s__SM23-61 sp003154025--1:heptad_counter=MCP-36H--8:lbd_counter=:lca_tree=p__Desulfobacterota:name=N715730:ref_name_counter=],9acf4d53-649f-54b3-994f-57225121bc58_5@MCPsignal.82.142:5e-09[&&NHX:Sample=rhiztom2:Type=capture:capture_class=c__Alphaproteobacteria:capture_domain=d__Bacteria:capture_family=f__Beijerinckiaceae:capture_genus=g__Microvirga:capture_order=o__Rhizobiales:capture_phylum=p__Proteobacteria:capture_species=s__Microvirga lotononidis:heptad=MCP-36H])0.441:5e-09[&&NHX:Sample_counter=rhiztom1--1||rhiztom2--3||rhiztom3--3:Type_counter=GTDB--2||capture--7:capture_class_counter=c__Alphaproteobacteria--3||c__Gammaproteobacteria--2||c__Nitrospiria--1||c__Polyangia--1:capture_domain_counter=d__Bacteria--7:capture_family_counter=f__Beijerinckiaceae--1||f__Burkholderiaceae--2||f__Nitrospiraceae--1||f__Polyangiaceae--1||f__Rhodobacteraceae--2:capture_genus_counter=g__Janthinobacterium--2||g__Microvirga--1||g__Nitrospira_F--1||g__Roseicyclus--2||g__SYFR01--1:capture_order_counter=o__Burkholderiales--2||o__Nitrospirales--1||o__Polyangiales--1||o__Rhizobiales--1||o__Rhodobacterales--2:capture_phylum_counter=p__Myxococcota--1||p__Nitrospirota--1||p__Proteobacteria--5:capture_species_counter=s__Janthinobacterium sp002002885--1||s__Janthinobacterium sp003133225--1||s__Microvirga lotononidis--1||s__Nitrospira_F sp902500775--1||s__Roseicyclus sp018401965--2||s__SYFR01 sp005800325--1:gtdb_class_counter=c__SM23-61--1||c__Syntrophia--1:gtdb_domain_counter=d__Bacteria--2:gtdb_family_counter=f__PHBD01--1||f__SM23-61--1:gtdb_genus_counter=g__PHBD01--1||g__SM23-61--1:gtdb_order_counter=o__SM23-61--1||o__Syntrophales--1:gtdb_phylum_counter=p__Desulfobacterota--2:gtdb_species_counter=s__PHBD01 sp002841865--1||s__SM23-61 sp003154025--1:heptad_counter=MCP-36H--9:lbd_counter=:lca_tree=p__Desulfobacterota:name=N715732:ref_name_counter=])0:5e-09[&&NHX:Sample_counter=rhiztom1--9||rhiztom2--23||rhiztom3--33:Type_counter=GTDB--2||capture--65:capture_class_counter=c__Alphaproteobacteria--60||c__Gammaproteobacteria--3||c__Nitrospiria--1||c__Polyangia--1:capture_domain_counter=d__Bacteria--65:capture_family_counter=f__Beijerinckiaceae--1||f__Burkholderiaceae--3||f__Nitrospiraceae--1||f__Polyangiaceae--1||f__Rhodobacteraceae--57||f__Rhodospirillaceae--2:capture_genus_counter=g__Alpha-05--2||g__Janthinobacterium--3||g__Microvirga--1||g__Nitrospira_F--1||g__Roseicyclus--57||g__SYFR01--1:capture_order_counter=o__Burkholderiales--3||o__Nitrospirales--1||o__Polyangiales--1||o__Rhizobiales--1||o__Rhodobacterales--57||o__Rhodospirillales--2:capture_phylum_counter=p__Myxococcota--1||p__Nitrospirota--1||p__Proteobacteria--63:capture_species_counter=s__Alpha-05 sp001603335--2||s__Janthinobacterium sp002002885--1||s__Janthinobacterium sp003133225--1||s__Janthinobacterium violaceinigrum--1||s__Microvirga lotononidis--1||s__Nitrospira_F sp902500775--1||s__Roseicyclus sp018401965--57||s__SYFR01 sp005800325--1:gtdb_class_counter=c__SM23-61--1||c__Syntrophia--1:gtdb_domain_counter=d__Bacteria--2:gtdb_family_counter=f__PHBD01--1||f__SM23-61--1:gtdb_genus_counter=g__PHBD01--1||g__SM23-61--1:gtdb_order_counter=o__SM23-61--1||o__Syntrophales--1:gtdb_phylum_counter=p__Desulfobacterota--2:gtdb_species_counter=s__PHBD01 sp002841865--1||s__SM23-61 sp003154025--1:heptad_counter=MCP-36H--67:lbd_counter=:lca_tree=p__Desulfobacterota:name=N715733:ref_name_counter=])0:5e-09[&&NHX:Sample_counter=rhiztom1--9||rhiztom2--23||rhiztom3--34:Type_counter=GTDB--2||capture--66:capture_class_counter=c__Alphaproteobacteria--61||c__Gammaproteobacteria--3||c__Nitrospiria--1||c__Polyangia--1:capture_domain_counter=d__Bacteria--66:capture_family_counter=f__Beijerinckiaceae--1||f__Burkholderiaceae--3||f__Nitrospiraceae--1||f__Polyangiaceae--1||f__Rhodobacteraceae--57||f__Rhodospirillaceae--2||f__UBA2964--1:capture_genus_counter=g__Alpha-05--2||g__Janthinobacterium--3||g__Microvirga--1||g__Nitrospira_F--1||g__Roseicyclus--57||g__SYFR01--1||g__WHUE01--1:capture_order_counter=o__Burkholderiales--3||o__MPNO01--1||o__Nitrospirales--1||o__Polyangiales--1||o__Rhizobiales--1||o__Rhodobacterales--57||o__Rhodospirillales--2:capture_phylum_counter=p__Myxococcota--1||p__Nitrospirota--1||p__Proteobacteria--64:capture_species_counter=s__Alpha-05 sp001603335--2||s__Janthinobacterium sp002002885--1||s__Janthinobacterium sp003133225--1||s__Janthinobacterium violaceinigrum--1||s__Microvirga lotononidis--1||s__Nitrospira_F sp902500775--1||s__Roseicyclus sp018401965--57||s__SYFR01 sp005800325--1||s__WHUE01 sp009377375--1:gtdb_class_counter=c__SM23-61--1||c__Syntrophia--1:gtdb_domain_counter=d__Bacteria--2:gtdb_family_counter=f__PHBD01--1||f__SM23-61--1:gtdb_genus_counter=g__PHBD01--1||g__SM23-61--1:gtdb_order_counter=o__SM23-61--1||o__Syntrophales--1:gtdb_phylum_counter=p__Desulfobacterota--2:gtdb_species_counter=s__PHBD01 sp002841865--1||s__SM23-61 sp003154025--1:heptad_counter=MCP-36H--68:lbd_counter=:lca_tree=p__Desulfobacterota:name=N715734:ref_name_counter=],778d1766-61c8-4065-b1b0-d856744f97d0_2@MCPsignal.183.253:5e-09[&&NHX:Sample=rhiztom3:Type=capture:capture_class=c__Polyangia:capture_domain=d__Bacteria:capture_family=f__Polyangiaceae:capture_genus=g__SYFR01:capture_order=o__Polyangiales:capture_phylum=p__Myxococcota:capture_species=s__SYFR01 sp005800325:heptad=MCP-36H])0:5e-09[&&NHX:Sample_counter=rhiztom1--9||rhiztom2--23||rhiztom3--35:Type_counter=GTDB--2||capture--67:capture_class_counter=c__Alphaproteobacteria--61||c__Gammaproteobacteria--3||c__Nitrospiria--1||c__Polyangia--2:capture_domain_counter=d__Bacteria--67:capture_family_counter=f__Beijerinckiaceae--1||f__Burkholderiaceae--3||f__Nitrospiraceae--1||f__Polyangiaceae--2||f__Rhodobacteraceae--57||f__Rhodospirillaceae--2||f__UBA2964--1:capture_genus_counter=g__Alpha-05--2||g__Janthinobacterium--3||g__Microvirga--1||g__Nitrospira_F--1||g__Roseicyclus--57||g__SYFR01--2||g__WHUE01--1:capture_order_counter=o__Burkholderiales--3||o__MPNO01--1||o__Nitrospirales--1||o__Polyangiales--2||o__Rhizobiales--1||o__Rhodobacterales--57||o__Rhodospirillales--2:capture_phylum_counter=p__Myxococcota--2||p__Nitrospirota--1||p__Proteobacteria--64:capture_species_counter=s__Alpha-05 sp001603335--2||s__Janthinobacterium sp002002885--1||s__Janthinobacterium sp003133225--1||s__Janthinobacterium violaceinigrum--1||s__Microvirga lotononidis--1||s__Nitrospira_F sp902500775--1||s__Roseicyclus sp018401965--57||s__SYFR01 sp005800325--2||s__WHUE01 sp009377375--1:gtdb_class_counter=c__SM23-61--1||c__Syntrophia--1:gtdb_domain_counter=d__Bacteria--2:gtdb_family_counter=f__PHBD01--1||f__SM23-61--1:gtdb_genus_counter=g__PHBD01--1||g__SM23-61--1:gtdb_order_counter=o__SM23-61--1||o__Syntrophales--1:gtdb_phylum_counter=p__Desulfobacterota--2:gtdb_species_counter=s__PHBD01 sp002841865--1||s__SM23-61 sp003154025--1:heptad_counter=MCP-36H--69:lbd_counter=:lca_tree=p__Desulfobacterota:name=N715736:ref_name_counter=])0.106:1.3e-08[&&NHX:Sample_counter=rhiztom1--10||rhiztom2--26||rhiztom3--39:Type_counter=GTDB--3||capture--75:besthit_avg=66.1:besthit_max=66.1:besthit_min=66.1:besthit_std=0:besthit_sum=66.1:bitscore_avg=117.0:bitscore_max=117.0:bitscore_min=117.0:bitscore_std=0:bitscore_sum=117.0:capture_class_counter=c__Alphaproteobacteria--64||c__Gammaproteobacteria--7||c__Nitrospiria--1||c__Polyangia--3:capture_domain_counter=d__Bacteria--75:capture_family_counter=f__Beijerinckiaceae--1||f__Burkholderiaceae--5||f__Nitrospiraceae--1||f__Polyangiaceae--3||f__Pseudomonadaceae--1||f__Rhizobiaceae--1||f__Rhodanobacteraceae--1||f__Rhodobacteraceae--59||f__Rhodospirillaceae--2||f__UBA2964--1:capture_genus_counter=g__Alpha-05--2||g__Burkholderia--2||g__Janthinobacterium--3||g__Microvirga--1||g__Nitrospira_F--1||g__Pararhizobium--1||g__Pseudomonas_E--1||g__Rhodanobacter--1||g__Roseicyclus--59||g__SYFR01--3||g__WHUE01--1:capture_order_counter=o__Burkholderiales--5||o__MPNO01--1||o__Nitrospirales--1||o__Polyangiales--3||o__Pseudomonadales--1||o__Rhizobiales--2||o__Rhodobacterales--59||o__Rhodospirillales--2||o__Xanthomonadales--1:capture_phylum_counter=p__Myxococcota--3||p__Nitrospirota--1||p__Proteobacteria--71:capture_species_counter=s__Alpha-05 sp001603335--2||s__Burkholderia sp018375725--2||s__Janthinobacterium sp002002885--1||s__Janthinobacterium sp003133225--1||s__Janthinobacterium violaceinigrum--1||s__Microvirga lotononidis--1||s__Nitrospira_F sp902500775--1||s__Pararhizobium sp001426665--1||s__Pseudomonas_E pisciculturae--1||s__Rhodanobacter sp004298505--1||s__Roseicyclus sp018401965--59||s__SYFR01 sp005800325--3||s__WHUE01 sp009377375--1:evalue_avg=4.88e-34:evalue_max=4.88e-34:evalue_min=4.88e-34:evalue_std=0:evalue_sum=4.88e-34:gapopen_avg=1.0:gapopen_max=1.0:gapopen_min=1.0:gapopen_std=0:gapopen_sum=1.0:gtdb_class_counter=c__Gammaproteobacteria--1||c__SM23-61--1||c__Syntrophia--1:gtdb_domain_counter=d__Bacteria--3:gtdb_family_counter=f__Enterobacteriaceae--1||f__PHBD01--1||f__SM23-61--1:gtdb_genus_counter=g__PHBD01--1||g__SM23-61--1||g__UBA7405--1:gtdb_order_counter=o__Enterobacterales--1||o__SM23-61--1||o__Syntrophales--1:gtdb_phylum_counter=p__Desulfobacterota--2||p__Proteobacteria--1:gtdb_species_counter=s__PHBD01 sp002841865--1||s__SM23-61 sp003154025--1||s__UBA7405 sp002469605--1:heptad_counter=MCP-36H--77||MCP-40H--1:lbd_counter=:lca_tree=d__Bacteria:length_avg=112.0:length_max=112.0:length_min=112.0:length_std=0:length_sum=112.0:mismatch_avg=37.0:mismatch_max=37.0:mismatch_min=37.0:mismatch_std=0:mismatch_sum=37.0:name=N715737:qcovhsp_avg=100.0:qcovhsp_max=100.0:qcovhsp_min=100.0:qcovhsp_std=0:qcovhsp_sum=100.0:qend_avg=112.0:qend_max=112.0:qend_min=112.0:qend_std=0:qend_sum=112.0:qstart_avg=1.0:qstart_max=1.0:qstart_min=1.0:qstart_std=0:qstart_sum=1.0:ref_name_counter=RS_GCF_000953825.1_protein.faa_NZ_BBUL01000095.1_15@PF00015_full_PFAM.320.512--1:scovhsp_avg=57.8:scovhsp_max=57.8:scovhsp_min=57.8:scovhsp_std=0:scovhsp_sum=57.8:send_avg=170.0:send_max=170.0:send_min=170.0:send_std=0:send_sum=170.0:sstart_avg=60.0:sstart_max=60.0:sstart_min=60.0:sstart_std=0:sstart_sum=60.0],af2ff686-c6c5-5672-b71c-a48752842679_4@MCPsignal.49.109:5e-09[&&NHX:Sample=rhiztom3:Type=capture:capture_class=c__Gammaproteobacteria:capture_domain=d__Bacteria:capture_family=f__Burkholderiaceae:capture_genus=g__Burkholderia:capture_order=o__Burkholderiales:capture_phylum=p__Proteobacteria:capture_species=s__Burkholderia sp018375725:heptad=MCP-36H])0:1.3e-08[&&NHX:Sample_counter=rhiztom1--10||rhiztom2--26||rhiztom3--40:Type_counter=GTDB--3||capture--76:besthit_avg=66.1:besthit_max=66.1:besthit_min=66.1:besthit_std=0:besthit_sum=66.1:bitscore_avg=117.0:bitscore_max=117.0:bitscore_min=117.0:bitscore_std=0:bitscore_sum=117.0:capture_class_counter=c__Alphaproteobacteria--64||c__Gammaproteobacteria--8||c__Nitrospiria--1||c__Polyangia--3:capture_domain_counter=d__Bacteria--76:capture_family_counter=f__Beijerinckiaceae--1||f__Burkholderiaceae--6||f__Nitrospiraceae--1||f__Polyangiaceae--3||f__Pseudomonadaceae--1||f__Rhizobiaceae--1||f__Rhodanobacteraceae--1||f__Rhodobacteraceae--59||f__Rhodospirillaceae--2||f__UBA2964--1:capture_genus_counter=g__Alpha-05--2||g__Burkholderia--3||g__Janthinobacterium--3||g__Microvirga--1||g__Nitrospira_F--1||g__Pararhizobium--1||g__Pseudomonas_E--1||g__Rhodanobacter--1||g__Roseicyclus--59||g__SYFR01--3||g__WHUE01--1:capture_order_counter=o__Burkholderiales--6||o__MPNO01--1||o__Nitrospirales--1||o__Polyangiales--3||o__Pseudomonadales--1||o__Rhizobiales--2||o__Rhodobacterales--59||o__Rhodospirillales--2||o__Xanthomonadales--1:capture_phylum_counter=p__Myxococcota--3||p__Nitrospirota--1||p__Proteobacteria--72:capture_species_counter=s__Alpha-05 sp001603335--2||s__Burkholderia sp018375725--3||s__Janthinobacterium sp002002885--1||s__Janthinobacterium sp003133225--1||s__Janthinobacterium violaceinigrum--1||s__Microvirga lotononidis--1||s__Nitrospira_F sp902500775--1||s__Pararhizobium sp001426665--1||s__Pseudomonas_E pisciculturae--1||s__Rhodanobacter sp004298505--1||s__Roseicyclus sp018401965--59||s__SYFR01 sp005800325--3||s__WHUE01 sp009377375--1:evalue_avg=4.88e-34:evalue_max=4.88e-34:evalue_min=4.88e-34:evalue_std=0:evalue_sum=4.88e-34:gapopen_avg=1.0:gapopen_max=1.0:gapopen_min=1.0:gapopen_std=0:gapopen_sum=1.0:gtdb_class_counter=c__Gammaproteobacteria--1||c__SM23-61--1||c__Syntrophia--1:gtdb_domain_counter=d__Bacteria--3:gtdb_family_counter=f__Enterobacteriaceae--1||f__PHBD01--1||f__SM23-61--1:gtdb_genus_counter=g__PHBD01--1||g__SM23-61--1||g__UBA7405--1:gtdb_order_counter=o__Enterobacterales--1||o__SM23-61--1||o__Syntrophales--1:gtdb_phylum_counter=p__Desulfobacterota--2||p__Proteobacteria--1:gtdb_species_counter=s__PHBD01 sp002841865--1||s__SM23-61 sp003154025--1||s__UBA7405 sp002469605--1:heptad_counter=MCP-36H--78||MCP-40H--1:lbd_counter=:lca_tree=d__Bacteria:length_avg=112.0:length_max=112.0:length_min=112.0:length_std=0:length_sum=112.0:mismatch_avg=37.0:mismatch_max=37.0:mismatch_min=37.0:mismatch_std=0:mismatch_sum=37.0:name=N715739:qcovhsp_avg=100.0:qcovhsp_max=100.0:qcovhsp_min=100.0:qcovhsp_std=0:qcovhsp_sum=100.0:qend_avg=112.0:qend_max=112.0:qend_min=112.0:qend_std=0:qend_sum=112.0:qstart_avg=1.0:qstart_max=1.0:qstart_min=1.0:qstart_std=0:qstart_sum=1.0:ref_name_counter=RS_GCF_000953825.1_protein.faa_NZ_BBUL01000095.1_15@PF00015_full_PFAM.320.512--1:scovhsp_avg=57.8:scovhsp_max=57.8:scovhsp_min=57.8:scovhsp_std=0:scovhsp_sum=57.8:send_avg=170.0:send_max=170.0:send_min=170.0:send_std=0:send_sum=170.0:sstart_avg=60.0:sstart_max=60.0:sstart_min=60.0:sstart_std=0:sstart_sum=60.0])0.281:0.0100955[&&NHX:Sample_counter=rhiztom1--10||rhiztom2--27||rhiztom3--41:Type_counter=GTDB--3||capture--78:besthit_avg=66.1:besthit_max=66.1:besthit_min=66.1:besthit_std=0:besthit_sum=66.1:bitscore_avg=117.0:bitscore_max=117.0:bitscore_min=117.0:bitscore_std=0:bitscore_sum=117.0:capture_class_counter=c__Alphaproteobacteria--64||c__Gammaproteobacteria--10||c__Nitrospiria--1||c__Polyangia--3:capture_domain_counter=d__Bacteria--78:capture_family_counter=f__Beijerinckiaceae--1||f__Burkholderiaceae--6||f__Chromobacteriaceae--1||f__Nitrospiraceae--1||f__Polyangiaceae--3||f__Pseudomonadaceae--1||f__Rhizobiaceae--1||f__Rhodanobacteraceae--1||f__Rhodobacteraceae--59||f__Rhodospirillaceae--2||f__Sulfuricellaceae--1||f__UBA2964--1:capture_genus_counter=g__Alpha-05--2||g__Burkholderia--3||g__Janthinobacterium--3||g__Microvirga--1||g__Nitrospira_F--1||g__Paludibacterium--1||g__Pararhizobium--1||g__Pseudomonas_E--1||g__Rhodanobacter--1||g__Roseicyclus--59||g__SYFR01--3||g__Sulfurimicrobium--1||g__WHUE01--1:capture_order_counter=o__Burkholderiales--8||o__MPNO01--1||o__Nitrospirales--1||o__Polyangiales--3||o__Pseudomonadales--1||o__Rhizobiales--2||o__Rhodobacterales--59||o__Rhodospirillales--2||o__Xanthomonadales--1:capture_phylum_counter=p__Myxococcota--3||p__Nitrospirota--1||p__Proteobacteria--74:capture_species_counter=s__Alpha-05 sp001603335--2||s__Burkholderia sp018375725--3||s__Janthinobacterium sp002002885--1||s__Janthinobacterium sp003133225--1||s__Janthinobacterium violaceinigrum--1||s__Microvirga lotononidis--1||s__Nitrospira_F sp902500775--1||s__Paludibacterium sp019232825--1||s__Pararhizobium sp001426665--1||s__Pseudomonas_E pisciculturae--1||s__Rhodanobacter sp004298505--1||s__Roseicyclus sp018401965--59||s__SYFR01 sp005800325--3||s__Sulfurimicrobium denitrificans_A--1||s__WHUE01 sp009377375--1:evalue_avg=4.88e-34:evalue_max=4.88e-34:evalue_min=4.88e-34:evalue_std=0:evalue_sum=4.88e-34:gapopen_avg=1.0:gapopen_max=1.0:gapopen_min=1.0:gapopen_std=0:gapopen_sum=1.0:gtdb_class_counter=c__Gammaproteobacteria--1||c__SM23-61--1||c__Syntrophia--1:gtdb_domain_counter=d__Bacteria--3:gtdb_family_counter=f__Enterobacteriaceae--1||f__PHBD01--1||f__SM23-61--1:gtdb_genus_counter=g__PHBD01--1||g__SM23-61--1||g__UBA7405--1:gtdb_order_counter=o__Enterobacterales--1||o__SM23-61--1||o__Syntrophales--1:gtdb_phylum_counter=p__Desulfobacterota--2||p__Proteobacteria--1:gtdb_species_counter=s__PHBD01 sp002841865--1||s__SM23-61 sp003154025--1||s__UBA7405 sp002469605--1:heptad_counter=MCP-36H--80||MCP-40H--1:lbd_counter=:lca_tree=d__Bacteria:length_avg=112.0:length_max=112.0:length_min=112.0:length_std=0:length_sum=112.0:mismatch_avg=37.0:mismatch_max=37.0:mismatch_min=37.0:mismatch_std=0:mismatch_sum=37.0:name=N715740:qcovhsp_avg=100.0:qcovhsp_max=100.0:qcovhsp_min=100.0:qcovhsp_std=0:qcovhsp_sum=100.0:qend_avg=112.0:qend_max=112.0:qend_min=112.0:qend_std=0:qend_sum=112.0:qstart_avg=1.0:qstart_max=1.0:qstart_min=1.0:qstart_std=0:qstart_sum=1.0:ref_name_counter=RS_GCF_000953825.1_protein.faa_NZ_BBUL01000095.1_15@PF00015_full_PFAM.320.512--1:scovhsp_avg=57.8:scovhsp_max=57.8:scovhsp_min=57.8:scovhsp_std=0:scovhsp_sum=57.8:send_avg=170.0:send_max=170.0:send_min=170.0:send_std=0:send_sum=170.0:sstart_avg=60.0:sstart_max=60.0:sstart_min=60.0:sstart_std=0:sstart_sum=60.0])0.647:0.043356[&&NHX:Sample_counter=rhiztom1--10||rhiztom2--27||rhiztom3--42:Type_counter=GTDB--4||capture--79:besthit_avg=66.1:besthit_max=66.1:besthit_min=66.1:besthit_std=0:besthit_sum=66.1:bitscore_avg=117.0:bitscore_max=117.0:bitscore_min=117.0:bitscore_std=0:bitscore_sum=117.0:capture_class_counter=c__Alphaproteobacteria--65||c__Gammaproteobacteria--10||c__Nitrospiria--1||c__Polyangia--3:capture_domain_counter=d__Bacteria--79:capture_family_counter=f__Beijerinckiaceae--1||f__Burkholderiaceae--6||f__Chromobacteriaceae--1||f__Nitrospiraceae--1||f__Polyangiaceae--3||f__Pseudomonadaceae--1||f__Rhizobiaceae--2||f__Rhodanobacteraceae--1||f__Rhodobacteraceae--59||f__Rhodospirillaceae--2||f__Sulfuricellaceae--1||f__UBA2964--1:capture_genus_counter=g__Alpha-05--2||g__Burkholderia--3||g__Janthinobacterium--3||g__Microvirga--1||g__Nitrospira_F--1||g__Paludibacterium--1||g__Pararhizobium--1||g__Pseudomonas_E--1||g__Rhizobium--1||g__Rhodanobacter--1||g__Roseicyclus--59||g__SYFR01--3||g__Sulfurimicrobium--1||g__WHUE01--1:capture_order_counter=o__Burkholderiales--8||o__MPNO01--1||o__Nitrospirales--1||o__Polyangiales--3||o__Pseudomonadales--1||o__Rhizobiales--3||o__Rhodobacterales--59||o__Rhodospirillales--2||o__Xanthomonadales--1:capture_phylum_counter=p__Myxococcota--3||p__Nitrospirota--1||p__Proteobacteria--75:capture_species_counter=s__Alpha-05 sp001603335--2||s__Burkholderia sp018375725--3||s__Janthinobacterium sp002002885--1||s__Janthinobacterium sp003133225--1||s__Janthinobacterium violaceinigrum--1||s__Microvirga lotononidis--1||s__Nitrospira_F sp902500775--1||s__Paludibacterium sp019232825--1||s__Pararhizobium sp001426665--1||s__Pseudomonas_E pisciculturae--1||s__Rhizobium sp002211285--1||s__Rhodanobacter sp004298505--1||s__Roseicyclus sp018401965--59||s__SYFR01 sp005800325--3||s__Sulfurimicrobium denitrificans_A--1||s__WHUE01 sp009377375--1:evalue_avg=4.88e-34:evalue_max=4.88e-34:evalue_min=4.88e-34:evalue_std=0:evalue_sum=4.88e-34:gapopen_avg=1.0:gapopen_max=1.0:gapopen_min=1.0:gapopen_std=0:gapopen_sum=1.0:gtdb_class_counter=c__Clostridia--1||c__Gammaproteobacteria--1||c__SM23-61--1||c__Syntrophia--1:gtdb_domain_counter=d__Bacteria--4:gtdb_family_counter=f__Enterobacteriaceae--1||f__PHBD01--1||f__Peptostreptococcaceae--1||f__SM23-61--1:gtdb_genus_counter=g__Asaccharospora--1||g__PHBD01--1||g__SM23-61--1||g__UBA7405--1:gtdb_order_counter=o__Enterobacterales--1||o__Peptostreptococcales--1||o__SM23-61--1||o__Syntrophales--1:gtdb_phylum_counter=p__Desulfobacterota--2||p__Firmicutes_A--1||p__Proteobacteria--1:gtdb_species_counter=s__Asaccharospora irregularis--1||s__PHBD01 sp002841865--1||s__SM23-61 sp003154025--1||s__UBA7405 sp002469605--1:heptad_counter=MCP-36H--82||MCP-40H--1:lbd_counter=:lca_tree=d__Bacteria:length_avg=112.0:length_max=112.0:length_min=112.0:length_std=0:length_sum=112.0:mismatch_avg=37.0:mismatch_max=37.0:mismatch_min=37.0:mismatch_std=0:mismatch_sum=37.0:name=N715741:qcovhsp_avg=100.0:qcovhsp_max=100.0:qcovhsp_min=100.0:qcovhsp_std=0:qcovhsp_sum=100.0:qend_avg=112.0:qend_max=112.0:qend_min=112.0:qend_std=0:qend_sum=112.0:qstart_avg=1.0:qstart_max=1.0:qstart_min=1.0:qstart_std=0:qstart_sum=1.0:ref_name_counter=RS_GCF_000953825.1_protein.faa_NZ_BBUL01000095.1_15@PF00015_full_PFAM.320.512--1:scovhsp_avg=57.8:scovhsp_max=57.8:scovhsp_min=57.8:scovhsp_std=0:scovhsp_sum=57.8:send_avg=170.0:send_max=170.0:send_min=170.0:send_std=0:send_sum=170.0:sstart_avg=60.0:sstart_max=60.0:sstart_min=60.0:sstart_std=0:sstart_sum=60.0],((e4cd3c9d-b23b-5c9d-9b78-5ef28332b32c_4@MCPsignal.209.280:0.012607[&&NHX:Sample=rhiztom3:Type=capture:capture_class=c__Gammaproteobacteria:capture_domain=d__Bacteria:capture_family=f__Burkholderiaceae:capture_genus=g__Janthinobacterium:capture_order=o__Burkholderiales:capture_phylum=p__Proteobacteria:capture_species=s__Janthinobacterium violaceinigrum:heptad=MCP-36H],((abab83af-9274-4275-8213-973611e34bce_2@MCPsignal.175.254:0.0179789[&&NHX:Sample=rhiztom3:Type=capture:capture_class=c__UBA1135:capture_domain=d__Bacteria:capture_family=f__UBA2386:capture_genus=g__VGXW01:capture_order=o__UBA2386:capture_phylum=p__Planctomycetota:capture_species=s__VGXW01 sp016873195:heptad=MCP-36H],46e56261-f9eb-4fe5-8cfa-00e4cbcfc79b_1@MCPsignal.1518.1589:5e-09)0:5e-09[&&NHX:Sample_counter=rhiztom3--1:Type_counter=capture--1:capture_class_counter=c__UBA1135--1:capture_domain_counter=d__Bacteria--1:capture_family_counter=f__UBA2386--1:capture_genus_counter=g__VGXW01--1:capture_order_counter=o__UBA2386--1:capture_phylum_counter=p__Planctomycetota--1:capture_species_counter=s__VGXW01 sp016873195--1:gtdb_class_counter=:gtdb_domain_counter=:gtdb_family_counter=:gtdb_genus_counter=:gtdb_order_counter=:gtdb_phylum_counter=:gtdb_species_counter=:heptad_counter=MCP-36H--1:lbd_counter=:name=N715745:ref_name_counter=],5402d424-4086-4f7e-9d81-a14778ac29d9_2@MCPsignal.37.108:0.0124888[&&NHX:Sample=rhiztom3:Type=capture:capture_class=c__Alphaproteobacteria:capture_domain=d__Bacteria:capture_family=f__Rhodobacteraceae:capture_genus=g__Roseicyclus:capture_order=o__Rhodobacterales:capture_phylum=p__Proteobacteria:capture_species=s__Roseicyclus sp018401965:heptad=MCP-36H])0.865:0.0181836[&&NHX:Sample_counter=rhiztom3--2:Type_counter=capture--2:capture_class_counter=c__Alphaproteobacteria--1||c__UBA1135--1:capture_domain_counter=d__Bacteria--2:capture_family_counter=f__Rhodobacteraceae--1||f__UBA2386--1:capture_genus_counter=g__Roseicyclus--1||g__VGXW01--1:capture_order_counter=o__Rhodobacterales--1||o__UBA2386--1:capture_phylum_counter=p__Planctomycetota--1||p__Proteobacteria--1:capture_species_counter=s__Roseicyclus sp018401965--1||s__VGXW01 sp016873195--1:gtdb_class_counter=:gtdb_domain_counter=:gtdb_family_counter=:gtdb_genus_counter=:gtdb_order_counter=:gtdb_phylum_counter=:gtdb_species_counter=:heptad_counter=MCP-36H--2:lbd_counter=:name=N715747:ref_name_counter=])0:5e-09[&&NHX:Sample_counter=rhiztom3--3:Type_counter=capture--3:capture_class_counter=c__Alphaproteobacteria--1||c__Gammaproteobacteria--1||c__UBA1135--1:capture_domain_counter=d__Bacteria--3:capture_family_counter=f__Burkholderiaceae--1||f__Rhodobacteraceae--1||f__UBA2386--1:capture_genus_counter=g__Janthinobacterium--1||g__Roseicyclus--1||g__VGXW01--1:capture_order_counter=o__Burkholderiales--1||o__Rhodobacterales--1||o__UBA2386--1:capture_phylum_counter=p__Planctomycetota--1||p__Proteobacteria--2:capture_species_counter=s__Janthinobacterium violaceinigrum--1||s__Roseicyclus sp018401965--1||s__VGXW01 sp016873195--1:gtdb_class_counter=:gtdb_domain_counter=:gtdb_family_counter=:gtdb_genus_counter=:gtdb_order_counter=:gtdb_phylum_counter=:gtdb_species_counter=:heptad_counter=MCP-36H--3:lbd_counter=:name=N715748:ref_name_counter=],(((((((((b9ced021-3c75-45fd-b397-076b3fd4399f_1@MCPsignal.37.107:0[&&NHX:Sample=rhiztom3:Type=capture:capture_class=c__Alphaproteobacteria:capture_domain=d__Bacteria:capture_family=f__Rhodobacteraceae:capture_genus=g__Roseicyclus:capture_order=o__Rhodobacterales:capture_phylum=p__Proteobacteria:capture_species=s__Roseicyclus sp018401965:heptad=MCP-36H],fa692750-7d8f-41ee-b7f4-3d1dab62a927_1@MCPsignal.50.120:0[&&NHX:Sample=rhiztom3:Type=capture:capture_class=c__Alphaproteobacteria:capture_domain=d__Bacteria:capture_family=f__Rhodobacteraceae:capture_genus=g__Roseicyclus:capture_order=o__Rhodobacterales:capture_phylum=p__Proteobacteria:capture_species=s__Roseicyclus sp018401965:heptad=MCP-36H]):5e-09[&&NHX:Sample_counter=rhiztom3--2:Type_counter=capture--2:capture_class_counter=c__Alphaproteobacteria--2:capture_domain_counter=d__Bacteria--2:capture_family_counter=f__Rhodobacteraceae--2:capture_genus_counter=g__Roseicyclus--2:capture_order_counter=o__Rhodobacterales--2:capture_phylum_counter=p__Proteobacteria--2:capture_species_counter=s__Roseicyclus sp018401965--2:gtdb_class_counter=:gtdb_domain_counter=:gtdb_family_counter=:gtdb_genus_counter=:gtdb_order_counter=:gtdb_phylum_counter=:gtdb_species_counter=:heptad_counter=MCP-36H--2:lbd_counter=:name=N715751:ref_name_counter=],(88361cfc-9b9c-5ac7-97d6-67287fd2d5b4_4@MCPsignal.24.92:5e-09[&&NHX:Sample=rhiztom2:Type=capture:capture_class=c__Alphaproteobacteria:capture_domain=d__Bacteria:capture_family=f__Rhodospirillaceae:capture_genus=g__Alpha-05:capture_order=o__Rhodospirillales:capture_phylum=p__Proteobacteria:capture_species=s__Alpha-05 sp001603335:heptad=MCP-36H],(1a0514f3-1ad2-465a-8014-7b159fcd08f4_5@MCPsignal.23.90:5e-09[&&NHX:Sample=rhiztom2:Type=capture:capture_class=c__Alphaproteobacteria:capture_domain=d__Bacteria:capture_family=f__Rhodobacteraceae:capture_genus=g__Roseicyclus:capture_order=o__Rhodobacterales:capture_phylum=p__Proteobacteria:capture_species=s__Roseicyclus sp018401965:heptad=MCP-36H],(k127_218520_3@MCPsignal.217.285:0.0257355,((((5932c75f-e29e-4178-b40a-6ab1619e56b6_1@MCPsignal.360.446:5e-09[&&NHX:Sample=rhiztom3:Type=capture:capture_class=c__UBA1135:capture_domain=d__Bacteria:capture_family=f__UBA2386:capture_genus=g__VGXW01:capture_order=o__UBA2386:capture_phylum=p__Planctomycetota:capture_species=s__VGXW01 sp016873195:heptad=MCP-36H],((886c7e78-b7bf-4fdb-8ac7-4b607e2f3985_1@MCPsignal.378.505:5e-09[&&NHX:Sample=rhiztom3:Type=capture:besthit=60.8:bitscore=122.0:capture_class=c__Actinomycetia:capture_domain=d__Bacteria:capture_family=f__Acidothermaceae:capture_genus=g__PALSA-607:capture_order=o__Acidothermales:capture_phylum=p__Actinobacteriota:capture_species=s__PALSA-607 sp003134755:evalue=7.16e-36:gapopen=0.0:heptad=MCP-36H:length=125.0:mismatch=49.0:qcovhsp=98.4:qend=125.0:qstart=1.0:ref_name=GB_GCA_002686595.1_protein.faa_NYXZ01000102.1_28@PF00015_full_PFAM.474.656:scovhsp=68.7:send=128.0:sstart=4.0],((c33ad306-a5b3-4bab-bcec-1cea7c2f2879_4@MCPsignal.130.201:5e-09[&&NHX:Sample=rhiztom1:Type=capture:capture_class=c__Alphaproteobacteria:capture_domain=d__Bacteria:capture_family=f__Rhodobacteraceae:capture_genus=g__Roseicyclus:capture_order=o__Rhodobacterales:capture_phylum=p__Proteobacteria:capture_species=s__Roseicyclus sp018401965:heptad=MCP-36H],c7f441fc-8073-52aa-917e-d64b6fce91da_4@MCPsignal.189.261:5e-09[&&NHX:Sample=rhiztom2:Type=capture:capture_class=c__Alphaproteobacteria:capture_domain=d__Bacteria:capture_family=f__Rhodobacteraceae:capture_genus=g__Roseicyclus:capture_order=o__Rhodobacterales:capture_phylum=p__Proteobacteria:capture_species=s__Roseicyclus sp018401965:heptad=MCP-36H])0.887:0.0126934[&&NHX:Sample_counter=rhiztom1--1||rhiztom2--1:Type_counter=capture--2:capture_class_counter=c__Alphaproteobacteria--2:capture_domain_counter=d__Bacteria--2:capture_family_counter=f__Rhodobacteraceae--2:capture_genus_counter=g__Roseicyclus--2:capture_order_counter=o__Rhodobacterales--2:capture_phylum_counter=p__Proteobacteria--2:capture_species_counter=s__Roseicyclus sp018401965--2:gtdb_class_counter=:gtdb_domain_counter=:gtdb_family_counter=:gtdb_genus_counter=:gtdb_order_counter=:gtdb_phylum_counter=:gtdb_species_counter=:heptad_counter=MCP-36H--2:lbd_counter=:name=N715759:ref_name_counter=],(cadb6e08-44fb-481b-8150-99b02f67bbfc_5@MCPsignal.15.87:0.0130214[&&NHX:Sample=rhiztom3:Type=capture:capture_class=c__Alphaproteobacteria:capture_domain=d__Bacteria:capture_family=f__Rhodobacteraceae:capture_genus=g__Roseicyclus:capture_order=o__Rhodobacterales:capture_phylum=p__Proteobacteria:capture_species=s__Roseicyclus sp018401965:heptad=MCP-36H],(0f9dd767-323f-4dc6-8d97-134b8171f6a1_1@MCPsignal.21.91:1e-08[&&NHX:Sample=rhiztom3:Type=capture:capture_class=c__Alphaproteobacteria:capture_domain=d__Bacteria:capture_family=f__Rhodobacteraceae:capture_genus=g__Roseicyclus:capture_order=o__Rhodobacterales:capture_phylum=p__Proteobacteria:capture_species=s__Roseicyclus sp018401965:heptad=MCP-36H],(1639f827-4869-4d7a-9771-60fd78f22385_1@MCPsignal.107.190:0.712716[&&NHX:Sample=rhiztom2:Type=capture:capture_class=c__UBA6911:capture_domain=d__Bacteria:capture_family=f__UBA6911:capture_genus=g__UBA6911:capture_order=o__UBA6911:capture_phylum=p__Acidobacteriota:capture_species=s__UBA6911 sp002451015:heptad=MCP-36H],0105cb95-c0b6-4cf3-b44b-5b6d035f1042_1@MCPsignal.68.118:1e-08[&&NHX:Sample=rhiztom3:Type=capture:capture_class=c__Gammaproteobacteria:capture_domain=d__Bacteria:capture_family=f__Burkholderiaceae:capture_genus=g__Burkholderia:capture_order=o__Burkholderiales:capture_phylum=p__Proteobacteria:capture_species=s__Burkholderia sp018375725:heptad=MCP-36H])0.506:0.0374835[&&NHX:Sample_counter=rhiztom2--1||rhiztom3--1:Type_counter=capture--2:capture_class_counter=c__Gammaproteobacteria--1||c__UBA6911--1:capture_domain_counter=d__Bacteria--2:capture_family_counter=f__Burkholderiaceae--1||f__UBA6911--1:capture_genus_counter=g__Burkholderia--1||g__UBA6911--1:capture_order_counter=o__Burkholderiales--1||o__UBA6911--1:capture_phylum_counter=p__Acidobacteriota--1||p__Proteobacteria--1:capture_species_counter=s__Burkholderia sp018375725--1||s__UBA6911 sp002451015--1:gtdb_class_counter=:gtdb_domain_counter=:gtdb_family_counter=:gtdb_genus_counter=:gtdb_order_counter=:gtdb_phylum_counter=:gtdb_species_counter=:heptad_counter=MCP-36H--2:lbd_counter=:name=N715764:ref_name_counter=])0.837:0.0136962[&&NHX:Sample_counter=rhiztom2--1||rhiztom3--2:Type_counter=capture--3:capture_class_counter=c__Alphaproteobacteria--1||c__Gammaproteobacteria--1||c__UBA6911--1:capture_domain_counter=d__Bacteria--3:capture_family_counter=f__Burkholderiaceae--1||f__Rhodobacteraceae--1||f__UBA6911--1:capture_genus_counter=g__Burkholderia--1||g__Roseicyclus--1||g__UBA6911--1:capture_order_counter=o__Burkholderiales--1||o__Rhodobacterales--1||o__UBA6911--1:capture_phylum_counter=p__Acidobacteriota--1||p__Proteobacteria--2:capture_species_counter=s__Burkholderia sp018375725--1||s__Roseicyclus sp018401965--1||s__UBA6911 sp002451015--1:gtdb_class_counter=:gtdb_domain_counter=:gtdb_family_counter=:gtdb_genus_counter=:gtdb_order_counter=:gtdb_phylum_counter=:gtdb_species_counter=:heptad_counter=MCP-36H--3:lbd_counter=:name=N715765:ref_name_counter=])0.771:0.0144957[&&NHX:Sample_counter=rhiztom2--1||rhiztom3--3:Type_counter=capture--4:capture_class_counter=c__Alphaproteobacteria--2||c__Gammaproteobacteria--1||c__UBA6911--1:capture_domain_counter=d__Bacteria--4:capture_family_counter=f__Burkholderiaceae--1||f__Rhodobacteraceae--2||f__UBA6911--1:capture_genus_counter=g__Burkholderia--1||g__Roseicyclus--2||g__UBA6911--1:capture_order_counter=o__Burkholderiales--1||o__Rhodobacterales--2||o__UBA6911--1:capture_phylum_counter=p__Acidobacteriota--1||p__Proteobacteria--3:capture_species_counter=s__Burkholderia sp018375725--1||s__Roseicyclus sp018401965--2||s__UBA6911 sp002451015--1:gtdb_class_counter=:gtdb_domain_counter=:gtdb_family_counter=:gtdb_genus_counter=:gtdb_order_counter=:gtdb_phylum_counter=:gtdb_species_counter=:heptad_counter=MCP-36H--4:lbd_counter=:name=N715766:ref_name_counter=])0:5e-09[&&NHX:Sample_counter=rhiztom1--1||rhiztom2--2||rhiztom3--3:Type_counter=capture--6:capture_class_counter=c__Alphaproteobacteria--4||c__Gammaproteobacteria--1||c__UBA6911--1:capture_domain_counter=d__Bacteria--6:capture_family_counter=f__Burkholderiaceae--1||f__Rhodobacteraceae--4||f__UBA6911--1:capture_genus_counter=g__Burkholderia--1||g__Roseicyclus--4||g__UBA6911--1:capture_order_counter=o__Burkholderiales--1||o__Rhodobacterales--4||o__UBA6911--1:capture_phylum_counter=p__Acidobacteriota--1||p__Proteobacteria--5:capture_species_counter=s__Burkholderia sp018375725--1||s__Roseicyclus sp018401965--4||s__UBA6911 sp002451015--1:gtdb_class_counter=:gtdb_domain_counter=:gtdb_family_counter=:gtdb_genus_counter=:gtdb_order_counter=:gtdb_phylum_counter=:gtdb_species_counter=:heptad_counter=MCP-36H--6:lbd_counter=:name=N715767:ref_name_counter=])0.713:1.8e-08[&&NHX:Sample_counter=rhiztom1--1||rhiztom2--2||rhiztom3--4:Type_counter=capture--7:besthit_avg=60.8:besthit_max=60.8:besthit_min=60.8:besthit_std=0:besthit_sum=60.8:bitscore_avg=122.0:bitscore_max=122.0:bitscore_min=122.0:bitscore_std=0:bitscore_sum=122.0:capture_class_counter=c__Actinomycetia--1||c__Alphaproteobacteria--4||c__Gammaproteobacteria--1||c__UBA6911--1:capture_domain_counter=d__Bacteria--7:capture_family_counter=f__Acidothermaceae--1||f__Burkholderiaceae--1||f__Rhodobacteraceae--4||f__UBA6911--1:capture_genus_counter=g__Burkholderia--1||g__PALSA-607--1||g__Roseicyclus--4||g__UBA6911--1:capture_order_counter=o__Acidothermales--1||o__Burkholderiales--1||o__Rhodobacterales--4||o__UBA6911--1:capture_phylum_counter=p__Acidobacteriota--1||p__Actinobacteriota--1||p__Proteobacteria--5:capture_species_counter=s__Burkholderia sp018375725--1||s__PALSA-607 sp003134755--1||s__Roseicyclus sp018401965--4||s__UBA6911 sp002451015--1:evalue_avg=7.16e-36:evalue_max=7.16e-36:evalue_min=7.16e-36:evalue_std=0:evalue_sum=7.16e-36:gapopen_avg=0.0:gapopen_max=0.0:gapopen_min=0.0:gapopen_std=0:gapopen_sum=0.0:gtdb_class_counter=:gtdb_domain_counter=:gtdb_family_counter=:gtdb_genus_counter=:gtdb_order_counter=:gtdb_phylum_counter=:gtdb_species_counter=:heptad_counter=MCP-36H--7:lbd_counter=:length_avg=125.0:length_max=125.0:length_min=125.0:length_std=0:length_sum=125.0:mismatch_avg=49.0:mismatch_max=49.0:mismatch_min=49.0:mismatch_std=0:mismatch_sum=49.0:name=N715768:qcovhsp_avg=98.4:qcovhsp_max=98.4:qcovhsp_min=98.4:qcovhsp_std=0:qcovhsp_sum=98.4:qend_avg=125.0:qend_max=125.0:qend_min=125.0:qend_std=0:qend_sum=125.0:qstart_avg=1.0:qstart_max=1.0:qstart_min=1.0:qstart_std=0:qstart_sum=1.0:ref_name_counter=GB_GCA_002686595.1_protein.faa_NYXZ01000102.1_28@PF00015_full_PFAM.474.656--1:scovhsp_avg=68.7:scovhsp_max=68.7:scovhsp_min=68.7:scovhsp_std=0:scovhsp_sum=68.7:send_avg=128.0:send_max=128.0:send_min=128.0:send_std=0:send_sum=128.0:sstart_avg=4.0:sstart_max=4.0:sstart_min=4.0:sstart_std=0:sstart_sum=4.0],3527ff23-6713-4aca-8008-a13f95c29a8a_4@MCPsignal.30.99:0.0129068[&&NHX:Sample=rhiztom3:Type=capture:capture_class=c__Alphaproteobacteria:capture_domain=d__Bacteria:capture_family=f__Rhodobacteraceae:capture_genus=g__Roseicyclus:capture_order=o__Rhodobacterales:capture_phylum=p__Proteobacteria:capture_species=s__Roseicyclus sp018401965:heptad=MCP-36H])0:1.8e-08[&&NHX:Sample_counter=rhiztom1--1||rhiztom2--2||rhiztom3--5:Type_counter=capture--8:besthit_avg=60.8:besthit_max=60.8:besthit_min=60.8:besthit_std=0:besthit_sum=60.8:bitscore_avg=122.0:bitscore_max=122.0:bitscore_min=122.0:bitscore_std=0:bitscore_sum=122.0:capture_class_counter=c__Actinomycetia--1||c__Alphaproteobacteria--5||c__Gammaproteobacteria--1||c__UBA6911--1:capture_domain_counter=d__Bacteria--8:capture_family_counter=f__Acidothermaceae--1||f__Burkholderiaceae--1||f__Rhodobacteraceae--5||f__UBA6911--1:capture_genus_counter=g__Burkholderia--1||g__PALSA-607--1||g__Roseicyclus--5||g__UBA6911--1:capture_order_counter=o__Acidothermales--1||o__Burkholderiales--1||o__Rhodobacterales--5||o__UBA6911--1:capture_phylum_counter=p__Acidobacteriota--1||p__Actinobacteriota--1||p__Proteobacteria--6:capture_species_counter=s__Burkholderia sp018375725--1||s__PALSA-607 sp003134755--1||s__Roseicyclus sp018401965--5||s__UBA6911 sp002451015--1:evalue_avg=7.16e-36:evalue_max=7.16e-36:evalue_min=7.16e-36:evalue_std=0:evalue_sum=7.16e-36:gapopen_avg=0.0:gapopen_max=0.0:gapopen_min=0.0:gapopen_std=0:gapopen_sum=0.0:gtdb_class_counter=:gtdb_domain_counter=:gtdb_family_counter=:gtdb_genus_counter=:gtdb_order_counter=:gtdb_phylum_counter=:gtdb_species_counter=:heptad_counter=MCP-36H--8:lbd_counter=:length_avg=125.0:length_max=125.0:length_min=125.0:length_std=0:length_sum=125.0:mismatch_avg=49.0:mismatch_max=49.0:mismatch_min=49.0:mismatch_std=0:mismatch_sum=49.0:name=N715770:qcovhsp_avg=98.4:qcovhsp_max=98.4:qcovhsp_min=98.4:qcovhsp_std=0:qcovhsp_sum=98.4:qend_avg=125.0:qend_max=125.0:qend_min=125.0:qend_std=0:qend_sum=125.0:qstart_avg=1.0:qstart_max=1.0:qstart_min=1.0:qstart_std=0:qstart_sum=1.0:ref_name_counter=GB_GCA_002686595.1_protein.faa_NYXZ01000102.1_28@PF00015_full_PFAM.474.656--1:scovhsp_avg=68.7:scovhsp_max=68.7:scovhsp_min=68.7:scovhsp_std=0:scovhsp_sum=68.7:send_avg=128.0:send_max=128.0:send_min=128.0:send_std=0:send_sum=128.0:sstart_avg=4.0:sstart_max=4.0:sstart_min=4.0:sstart_std=0:sstart_sum=4.0])0.422:1.8e-08[&&NHX:Sample_counter=rhiztom1--1||rhiztom2--2||rhiztom3--6:Type_counter=capture--9:besthit_avg=60.8:besthit_max=60.8:besthit_min=60.8:besthit_std=0:besthit_sum=60.8:bitscore_avg=122.0:bitscore_max=122.0:bitscore_min=122.0:bitscore_std=0:bitscore_sum=122.0:capture_class_counter=c__Actinomycetia--1||c__Alphaproteobacteria--5||c__Gammaproteobacteria--1||c__UBA1135--1||c__UBA6911--1:capture_domain_counter=d__Bacteria--9:capture_family_counter=f__Acidothermaceae--1||f__Burkholderiaceae--1||f__Rhodobacteraceae--5||f__UBA2386--1||f__UBA6911--1:capture_genus_counter=g__Burkholderia--1||g__PALSA-607--1||g__Roseicyclus--5||g__UBA6911--1||g__VGXW01--1:capture_order_counter=o__Acidothermales--1||o__Burkholderiales--1||o__Rhodobacterales--5||o__UBA2386--1||o__UBA6911--1:capture_phylum_counter=p__Acidobacteriota--1||p__Actinobacteriota--1||p__Planctomycetota--1||p__Proteobacteria--6:capture_species_counter=s__Burkholderia sp018375725--1||s__PALSA-607 sp003134755--1||s__Roseicyclus sp018401965--5||s__UBA6911 sp002451015--1||s__VGXW01 sp016873195--1:evalue_avg=7.16e-36:evalue_max=7.16e-36:evalue_min=7.16e-36:evalue_std=0:evalue_sum=7.16e-36:gapopen_avg=0.0:gapopen_max=0.0:gapopen_min=0.0:gapopen_std=0:gapopen_sum=0.0:gtdb_class_counter=:gtdb_domain_counter=:gtdb_family_counter=:gtdb_genus_counter=:gtdb_order_counter=:gtdb_phylum_counter=:gtdb_species_counter=:heptad_counter=MCP-36H--9:lbd_counter=:length_avg=125.0:length_max=125.0:length_min=125.0:length_std=0:length_sum=125.0:mismatch_avg=49.0:mismatch_max=49.0:mismatch_min=49.0:mismatch_std=0:mismatch_sum=49.0:name=N715771:qcovhsp_avg=98.4:qcovhsp_max=98.4:qcovhsp_min=98.4:qcovhsp_std=0:qcovhsp_sum=98.4:qend_avg=125.0:qend_max=125.0:qend_min=125.0:qend_std=0:qend_sum=125.0:qstart_avg=1.0:qstart_max=1.0:qstart_min=1.0:qstart_std=0:qstart_sum=1.0:ref_name_counter=GB_GCA_002686595.1_protein.faa_NYXZ01000102.1_28@PF00015_full_PFAM.474.656--1:scovhsp_avg=68.7:scovhsp_max=68.7:scovhsp_min=68.7:scovhsp_std=0:scovhsp_sum=68.7:send_avg=128.0:send_max=128.0:send_min=128.0:send_std=0:send_sum=128.0:sstart_avg=4.0:sstart_max=4.0:sstart_min=4.0:sstart_std=0:sstart_sum=4.0],a556b010-23a5-44b2-ad24-4796ffa2f8eb_1@MCPsignal.446.514:5e-09[&&NHX:Sample=rhiztom3:Type=capture:capture_class=c__Polyangia:capture_domain=d__Bacteria:capture_family=f__Polyangiaceae:capture_genus=g__SYFR01:capture_order=o__Polyangiales:capture_phylum=p__Myxococcota:capture_species=s__SYFR01 sp005800325:heptad=MCP-36H])0:1.8e-08[&&NHX:Sample_counter=rhiztom1--1||rhiztom2--2||rhiztom3--7:Type_counter=capture--10:besthit_avg=60.8:besthit_max=60.8:besthit_min=60.8:besthit_std=0:besthit_sum=60.8:bitscore_avg=122.0:bitscore_max=122.0:bitscore_min=122.0:bitscore_std=0:bitscore_sum=122.0:capture_class_counter=c__Actinomycetia--1||c__Alphaproteobacteria--5||c__Gammaproteobacteria--1||c__Polyangia--1||c__UBA1135--1||c__UBA6911--1:capture_domain_counter=d__Bacteria--10:capture_family_counter=f__Acidothermaceae--1||f__Burkholderiaceae--1||f__Polyangiaceae--1||f__Rhodobacteraceae--5||f__UBA2386--1||f__UBA6911--1:capture_genus_counter=g__Burkholderia--1||g__PALSA-607--1||g__Roseicyclus--5||g__SYFR01--1||g__UBA6911--1||g__VGXW01--1:capture_order_counter=o__Acidothermales--1||o__Burkholderiales--1||o__Polyangiales--1||o__Rhodobacterales--5||o__UBA2386--1||o__UBA6911--1:capture_phylum_counter=p__Acidobacteriota--1||p__Actinobacteriota--1||p__Myxococcota--1||p__Planctomycetota--1||p__Proteobacteria--6:capture_species_counter=s__Burkholderia sp018375725--1||s__PALSA-607 sp003134755--1||s__Roseicyclus sp018401965--5||s__SYFR01 sp005800325--1||s__UBA6911 sp002451015--1||s__VGXW01 sp016873195--1:evalue_avg=7.16e-36:evalue_max=7.16e-36:evalue_min=7.16e-36:evalue_std=0:evalue_sum=7.16e-36:gapopen_avg=0.0:gapopen_max=0.0:gapopen_min=0.0:gapopen_std=0:gapopen_sum=0.0:gtdb_class_counter=:gtdb_domain_counter=:gtdb_family_counter=:gtdb_genus_counter=:gtdb_order_counter=:gtdb_phylum_counter=:gtdb_species_counter=:heptad_counter=MCP-36H--10:lbd_counter=:length_avg=125.0:length_max=125.0:length_min=125.0:length_std=0:length_sum=125.0:mismatch_avg=49.0:mismatch_max=49.0:mismatch_min=49.0:mismatch_std=0:mismatch_sum=49.0:name=N715773:qcovhsp_avg=98.4:qcovhsp_max=98.4:qcovhsp_min=98.4:qcovhsp_std=0:qcovhsp_sum=98.4:qend_avg=125.0:qend_max=125.0:qend_min=125.0:qend_std=0:qend_sum=125.0:qstart_avg=1.0:qstart_max=1.0:qstart_min=1.0:qstart_std=0:qstart_sum=1.0:ref_name_counter=GB_GCA_002686595.1_protein.faa_NYXZ01000102.1_28@PF00015_full_PFAM.474.656--1:scovhsp_avg=68.7:scovhsp_max=68.7:scovhsp_min=68.7:scovhsp_std=0:scovhsp_sum=68.7:send_avg=128.0:send_max=128.0:send_min=128.0:send_std=0:send_sum=128.0:sstart_avg=4.0:sstart_max=4.0:sstart_min=4.0:sstart_std=0:sstart_sum=4.0],60e9c27f-1226-4d06-9064-f512fdde54cf_6@MCPsignal.194.259:5e-09[&&NHX:Sample=rhiztom2:Type=capture:capture_class=c__Gammaproteobacteria:capture_domain=d__Bacteria:capture_family=f__Chromobacteriaceae:capture_genus=g__Paludibacterium:capture_order=o__Burkholderiales:capture_phylum=p__Proteobacteria:capture_species=s__Paludibacterium sp019232825:heptad=MCP-36H])0:1.8e-08[&&NHX:Sample_counter=rhiztom1--1||rhiztom2--3||rhiztom3--7:Type_counter=capture--11:besthit_avg=60.8:besthit_max=60.8:besthit_min=60.8:besthit_std=0:besthit_sum=60.8:bitscore_avg=122.0:bitscore_max=122.0:bitscore_min=122.0:bitscore_std=0:bitscore_sum=122.0:capture_class_counter=c__Actinomycetia--1||c__Alphaproteobacteria--5||c__Gammaproteobacteria--2||c__Polyangia--1||c__UBA1135--1||c__UBA6911--1:capture_domain_counter=d__Bacteria--11:capture_family_counter=f__Acidothermaceae--1||f__Burkholderiaceae--1||f__Chromobacteriaceae--1||f__Polyangiaceae--1||f__Rhodobacteraceae--5||f__UBA2386--1||f__UBA6911--1:capture_genus_counter=g__Burkholderia--1||g__PALSA-607--1||g__Paludibacterium--1||g__Roseicyclus--5||g__SYFR01--1||g__UBA6911--1||g__VGXW01--1:capture_order_counter=o__Acidothermales--1||o__Burkholderiales--2||o__Polyangiales--1||o__Rhodobacterales--5||o__UBA2386--1||o__UBA6911--1:capture_phylum_counter=p__Acidobacteriota--1||p__Actinobacteriota--1||p__Myxococcota--1||p__Planctomycetota--1||p__Proteobacteria--7:capture_species_counter=s__Burkholderia sp018375725--1||s__PALSA-607 sp003134755--1||s__Paludibacterium sp019232825--1||s__Roseicyclus sp018401965--5||s__SYFR01 sp005800325--1||s__UBA6911 sp002451015--1||s__VGXW01 sp016873195--1:evalue_avg=7.16e-36:evalue_max=7.16e-36:evalue_min=7.16e-36:evalue_std=0:evalue_sum=7.16e-36:gapopen_avg=0.0:gapopen_max=0.0:gapopen_min=0.0:gapopen_std=0:gapopen_sum=0.0:gtdb_class_counter=:gtdb_domain_counter=:gtdb_family_counter=:gtdb_genus_counter=:gtdb_order_counter=:gtdb_phylum_counter=:gtdb_species_counter=:heptad_counter=MCP-36H--11:lbd_counter=:length_avg=125.0:length_max=125.0:length_min=125.0:length_std=0:length_sum=125.0:mismatch_avg=49.0:mismatch_max=49.0:mismatch_min=49.0:mismatch_std=0:mismatch_sum=49.0:name=N715775:qcovhsp_avg=98.4:qcovhsp_max=98.4:qcovhsp_min=98.4:qcovhsp_std=0:qcovhsp_sum=98.4:qend_avg=125.0:qend_max=125.0:qend_min=125.0:qend_std=0:qend_sum=125.0:qstart_avg=1.0:qstart_max=1.0:qstart_min=1.0:qstart_std=0:qstart_sum=1.0:ref_name_counter=GB_GCA_002686595.1_protein.faa_NYXZ01000102.1_28@PF00015_full_PFAM.474.656--1:scovhsp_avg=68.7:scovhsp_max=68.7:scovhsp_min=68.7:scovhsp_std=0:scovhsp_sum=68.7:send_avg=128.0:send_max=128.0:send_min=128.0:send_std=0:send_sum=128.0:sstart_avg=4.0:sstart_max=4.0:sstart_min=4.0:sstart_std=0:sstart_sum=4.0],39a2c50f-99dc-484c-897a-c354bad03522_3@MCPsignal.187.249:5e-09[&&NHX:Sample=rhiztom2:Type=capture:capture_class=c__Alphaproteobacteria:capture_domain=d__Bacteria:capture_family=f__Rhodobacteraceae:capture_genus=g__Roseicyclus:capture_order=o__Rhodobacterales:capture_phylum=p__Proteobacteria:capture_species=s__Roseicyclus sp018401965:heptad=MCP-36H])0.703:0.00524103[&&NHX:Sample_counter=rhiztom1--1||rhiztom2--4||rhiztom3--7:Type_counter=capture--12:besthit_avg=60.8:besthit_max=60.8:besthit_min=60.8:besthit_std=0:besthit_sum=60.8:bitscore_avg=122.0:bitscore_max=122.0:bitscore_min=122.0:bitscore_std=0:bitscore_sum=122.0:capture_class_counter=c__Actinomycetia--1||c__Alphaproteobacteria--6||c__Gammaproteobacteria--2||c__Polyangia--1||c__UBA1135--1||c__UBA6911--1:capture_domain_counter=d__Bacteria--12:capture_family_counter=f__Acidothermaceae--1||f__Burkholderiaceae--1||f__Chromobacteriaceae--1||f__Polyangiaceae--1||f__Rhodobacteraceae--6||f__UBA2386--1||f__UBA6911--1:capture_genus_counter=g__Burkholderia--1||g__PALSA-607--1||g__Paludibacterium--1||g__Roseicyclus--6||g__SYFR01--1||g__UBA6911--1||g__VGXW01--1:capture_order_counter=o__Acidothermales--1||o__Burkholderiales--2||o__Polyangiales--1||o__Rhodobacterales--6||o__UBA2386--1||o__UBA6911--1:capture_phylum_counter=p__Acidobacteriota--1||p__Actinobacteriota--1||p__Myxococcota--1||p__Planctomycetota--1||p__Proteobacteria--8:capture_species_counter=s__Burkholderia sp018375725--1||s__PALSA-607 sp003134755--1||s__Paludibacterium sp019232825--1||s__Roseicyclus sp018401965--6||s__SYFR01 sp005800325--1||s__UBA6911 sp002451015--1||s__VGXW01 sp016873195--1:evalue_avg=7.16e-36:evalue_max=7.16e-36:evalue_min=7.16e-36:evalue_std=0:evalue_sum=7.16e-36:gapopen_avg=0.0:gapopen_max=0.0:gapopen_min=0.0:gapopen_std=0:gapopen_sum=0.0:gtdb_class_counter=:gtdb_domain_counter=:gtdb_family_counter=:gtdb_genus_counter=:gtdb_order_counter=:gtdb_phylum_counter=:gtdb_species_counter=:heptad_counter=MCP-36H--12:lbd_counter=:length_avg=125.0:length_max=125.0:length_min=125.0:length_std=0:length_sum=125.0:mismatch_avg=49.0:mismatch_max=49.0:mismatch_min=49.0:mismatch_std=0:mismatch_sum=49.0:name=N715777:qcovhsp_avg=98.4:qcovhsp_max=98.4:qcovhsp_min=98.4:qcovhsp_std=0:qcovhsp_sum=98.4:qend_avg=125.0:qend_max=125.0:qend_min=125.0:qend_std=0:qend_sum=125.0:qstart_avg=1.0:qstart_max=1.0:qstart_min=1.0:qstart_std=0:qstart_sum=1.0:ref_name_counter=GB_GCA_002686595.1_protein.faa_NYXZ01000102.1_28@PF00015_full_PFAM.474.656--1:scovhsp_avg=68.7:scovhsp_max=68.7:scovhsp_min=68.7:scovhsp_std=0:scovhsp_sum=68.7:send_avg=128.0:send_max=128.0:send_min=128.0:send_std=0:send_sum=128.0:sstart_avg=4.0:sstart_max=4.0:sstart_min=4.0:sstart_std=0:sstart_sum=4.0])0.683:0.00127055[&&NHX:Sample_counter=rhiztom1--1||rhiztom2--4||rhiztom3--7:Type_counter=capture--12:besthit_avg=60.8:besthit_max=60.8:besthit_min=60.8:besthit_std=0:besthit_sum=60.8:bitscore_avg=122.0:bitscore_max=122.0:bitscore_min=122.0:bitscore_std=0:bitscore_sum=122.0:capture_class_counter=c__Actinomycetia--1||c__Alphaproteobacteria--6||c__Gammaproteobacteria--2||c__Polyangia--1||c__UBA1135--1||c__UBA6911--1:capture_domain_counter=d__Bacteria--12:capture_family_counter=f__Acidothermaceae--1||f__Burkholderiaceae--1||f__Chromobacteriaceae--1||f__Polyangiaceae--1||f__Rhodobacteraceae--6||f__UBA2386--1||f__UBA6911--1:capture_genus_counter=g__Burkholderia--1||g__PALSA-607--1||g__Paludibacterium--1||g__Roseicyclus--6||g__SYFR01--1||g__UBA6911--1||g__VGXW01--1:capture_order_counter=o__Acidothermales--1||o__Burkholderiales--2||o__Polyangiales--1||o__Rhodobacterales--6||o__UBA2386--1||o__UBA6911--1:capture_phylum_counter=p__Acidobacteriota--1||p__Actinobacteriota--1||p__Myxococcota--1||p__Planctomycetota--1||p__Proteobacteria--8:capture_species_counter=s__Burkholderia sp018375725--1||s__PALSA-607 sp003134755--1||s__Paludibacterium sp019232825--1||s__Roseicyclus sp018401965--6||s__SYFR01 sp005800325--1||s__UBA6911 sp002451015--1||s__VGXW01 sp016873195--1:evalue_avg=7.16e-36:evalue_max=7.16e-36:evalue_min=7.16e-36:evalue_std=0:evalue_sum=7.16e-36:gapopen_avg=0.0:gapopen_max=0.0:gapopen_min=0.0:gapopen_std=0:gapopen_sum=0.0:gtdb_class_counter=:gtdb_domain_counter=:gtdb_family_counter=:gtdb_genus_counter=:gtdb_order_counter=:gtdb_phylum_counter=:gtdb_species_counter=:heptad_counter=MCP-36H--12:lbd_counter=:length_avg=125.0:length_max=125.0:length_min=125.0:length_std=0:length_sum=125.0:mismatch_avg=49.0:mismatch_max=49.0:mismatch_min=49.0:mismatch_std=0:mismatch_sum=49.0:name=N715778:qcovhsp_avg=98.4:qcovhsp_max=98.4:qcovhsp_min=98.4:qcovhsp_std=0:qcovhsp_sum=98.4:qend_avg=125.0:qend_max=125.0:qend_min=125.0:qend_std=0:qend_sum=125.0:qstart_avg=1.0:qstart_max=1.0:qstart_min=1.0:qstart_std=0:qstart_sum=1.0:ref_name_counter=GB_GCA_002686595.1_protein.faa_NYXZ01000102.1_28@PF00015_full_PFAM.474.656--1:scovhsp_avg=68.7:scovhsp_max=68.7:scovhsp_min=68.7:scovhsp_std=0:scovhsp_sum=68.7:send_avg=128.0:send_max=128.0:send_min=128.0:send_std=0:send_sum=128.0:sstart_avg=4.0:sstart_max=4.0:sstart_min=4.0:sstart_std=0:sstart_sum=4.0])0:1.8e-08[&&NHX:Sample_counter=rhiztom1--1||rhiztom2--5||rhiztom3--7:Type_counter=capture--13:besthit_avg=60.8:besthit_max=60.8:besthit_min=60.8:besthit_std=0:besthit_sum=60.8:bitscore_avg=122.0:bitscore_max=122.0:bitscore_min=122.0:bitscore_std=0:bitscore_sum=122.0:capture_class_counter=c__Actinomycetia--1||c__Alphaproteobacteria--7||c__Gammaproteobacteria--2||c__Polyangia--1||c__UBA1135--1||c__UBA6911--1:capture_domain_counter=d__Bacteria--13:capture_family_counter=f__Acidothermaceae--1||f__Burkholderiaceae--1||f__Chromobacteriaceae--1||f__Polyangiaceae--1||f__Rhodobacteraceae--7||f__UBA2386--1||f__UBA6911--1:capture_genus_counter=g__Burkholderia--1||g__PALSA-607--1||g__Paludibacterium--1||g__Roseicyclus--7||g__SYFR01--1||g__UBA6911--1||g__VGXW01--1:capture_order_counter=o__Acidothermales--1||o__Burkholderiales--2||o__Polyangiales--1||o__Rhodobacterales--7||o__UBA2386--1||o__UBA6911--1:capture_phylum_counter=p__Acidobacteriota--1||p__Actinobacteriota--1||p__Myxococcota--1||p__Planctomycetota--1||p__Proteobacteria--9:capture_species_counter=s__Burkholderia sp018375725--1||s__PALSA-607 sp003134755--1||s__Paludibacterium sp019232825--1||s__Roseicyclus sp018401965--7||s__SYFR01 sp005800325--1||s__UBA6911 sp002451015--1||s__VGXW01 sp016873195--1:evalue_avg=7.16e-36:evalue_max=7.16e-36:evalue_min=7.16e-36:evalue_std=0:evalue_sum=7.16e-36:gapopen_avg=0.0:gapopen_max=0.0:gapopen_min=0.0:gapopen_std=0:gapopen_sum=0.0:gtdb_class_counter=:gtdb_domain_counter=:gtdb_family_counter=:gtdb_genus_counter=:gtdb_order_counter=:gtdb_phylum_counter=:gtdb_species_counter=:heptad_counter=MCP-36H--13:lbd_counter=:length_avg=125.0:length_max=125.0:length_min=125.0:length_std=0:length_sum=125.0:mismatch_avg=49.0:mismatch_max=49.0:mismatch_min=49.0:mismatch_std=0:mismatch_sum=49.0:name=N715779:qcovhsp_avg=98.4:qcovhsp_max=98.4:qcovhsp_min=98.4:qcovhsp_std=0:qcovhsp_sum=98.4:qend_avg=125.0:qend_max=125.0:qend_min=125.0:qend_std=0:qend_sum=125.0:qstart_avg=1.0:qstart_max=1.0:qstart_min=1.0:qstart_std=0:qstart_sum=1.0:ref_name_counter=GB_GCA_002686595.1_protein.faa_NYXZ01000102.1_28@PF00015_full_PFAM.474.656--1:scovhsp_avg=68.7:scovhsp_max=68.7:scovhsp_min=68.7:scovhsp_std=0:scovhsp_sum=68.7:send_avg=128.0:send_max=128.0:send_min=128.0:send_std=0:send_sum=128.0:sstart_avg=4.0:sstart_max=4.0:sstart_min=4.0:sstart_std=0:sstart_sum=4.0])0.353:1.8e-08[&&NHX:Sample_counter=rhiztom1--1||rhiztom2--6||rhiztom3--7:Type_counter=capture--14:besthit_avg=60.8:besthit_max=60.8:besthit_min=60.8:besthit_std=0:besthit_sum=60.8:bitscore_avg=122.0:bitscore_max=122.0:bitscore_min=122.0:bitscore_std=0:bitscore_sum=122.0:capture_class_counter=c__Actinomycetia--1||c__Alphaproteobacteria--8||c__Gammaproteobacteria--2||c__Polyangia--1||c__UBA1135--1||c__UBA6911--1:capture_domain_counter=d__Bacteria--14:capture_family_counter=f__Acidothermaceae--1||f__Burkholderiaceae--1||f__Chromobacteriaceae--1||f__Polyangiaceae--1||f__Rhodobacteraceae--7||f__Rhodospirillaceae--1||f__UBA2386--1||f__UBA6911--1:capture_genus_counter=g__Alpha-05--1||g__Burkholderia--1||g__PALSA-607--1||g__Paludibacterium--1||g__Roseicyclus--7||g__SYFR01--1||g__UBA6911--1||g__VGXW01--1:capture_order_counter=o__Acidothermales--1||o__Burkholderiales--2||o__Polyangiales--1||o__Rhodobacterales--7||o__Rhodospirillales--1||o__UBA2386--1||o__UBA6911--1:capture_phylum_counter=p__Acidobacteriota--1||p__Actinobacteriota--1||p__Myxococcota--1||p__Planctomycetota--1||p__Proteobacteria--10:capture_species_counter=s__Alpha-05 sp001603335--1||s__Burkholderia sp018375725--1||s__PALSA-607 sp003134755--1||s__Paludibacterium sp019232825--1||s__Roseicyclus sp018401965--7||s__SYFR01 sp005800325--1||s__UBA6911 sp002451015--1||s__VGXW01 sp016873195--1:evalue_avg=7.16e-36:evalue_max=7.16e-36:evalue_min=7.16e-36:evalue_std=0:evalue_sum=7.16e-36:gapopen_avg=0.0:gapopen_max=0.0:gapopen_min=0.0:gapopen_std=0:gapopen_sum=0.0:gtdb_class_counter=:gtdb_domain_counter=:gtdb_family_counter=:gtdb_genus_counter=:gtdb_order_counter=:gtdb_phylum_counter=:gtdb_species_counter=:heptad_counter=MCP-36H--14:lbd_counter=:length_avg=125.0:length_max=125.0:length_min=125.0:length_std=0:length_sum=125.0:mismatch_avg=49.0:mismatch_max=49.0:mismatch_min=49.0:mismatch_std=0:mismatch_sum=49.0:name=N715780:qcovhsp_avg=98.4:qcovhsp_max=98.4:qcovhsp_min=98.4:qcovhsp_std=0:qcovhsp_sum=98.4:qend_avg=125.0:qend_max=125.0:qend_min=125.0:qend_std=0:qend_sum=125.0:qstart_avg=1.0:qstart_max=1.0:qstart_min=1.0:qstart_std=0:qstart_sum=1.0:ref_name_counter=GB_GCA_002686595.1_protein.faa_NYXZ01000102.1_28@PF00015_full_PFAM.474.656--1:scovhsp_avg=68.7:scovhsp_max=68.7:scovhsp_min=68.7:scovhsp_std=0:scovhsp_sum=68.7:send_avg=128.0:send_max=128.0:send_min=128.0:send_std=0:send_sum=128.0:sstart_avg=4.0:sstart_max=4.0:sstart_min=4.0:sstart_std=0:sstart_sum=4.0])0:1.8e-08[&&NHX:Sample_counter=rhiztom1--1||rhiztom2--6||rhiztom3--9:Type_counter=capture--16:besthit_avg=60.8:besthit_max=60.8:besthit_min=60.8:besthit_std=0:besthit_sum=60.8:bitscore_avg=122.0:bitscore_max=122.0:bitscore_min=122.0:bitscore_std=0:bitscore_sum=122.0:capture_class_counter=c__Actinomycetia--1||c__Alphaproteobacteria--10||c__Gammaproteobacteria--2||c__Polyangia--1||c__UBA1135--1||c__UBA6911--1:capture_domain_counter=d__Bacteria--16:capture_family_counter=f__Acidothermaceae--1||f__Burkholderiaceae--1||f__Chromobacteriaceae--1||f__Polyangiaceae--1||f__Rhodobacteraceae--9||f__Rhodospirillaceae--1||f__UBA2386--1||f__UBA6911--1:capture_genus_counter=g__Alpha-05--1||g__Burkholderia--1||g__PALSA-607--1||g__Paludibacterium--1||g__Roseicyclus--9||g__SYFR01--1||g__UBA6911--1||g__VGXW01--1:capture_order_counter=o__Acidothermales--1||o__Burkholderiales--2||o__Polyangiales--1||o__Rhodobacterales--9||o__Rhodospirillales--1||o__UBA2386--1||o__UBA6911--1:capture_phylum_counter=p__Acidobacteriota--1||p__Actinobacteriota--1||p__Myxococcota--1||p__Planctomycetota--1||p__Proteobacteria--12:capture_species_counter=s__Alpha-05 sp001603335--1||s__Burkholderia sp018375725--1||s__PALSA-607 sp003134755--1||s__Paludibacterium sp019232825--1||s__Roseicyclus sp018401965--9||s__SYFR01 sp005800325--1||s__UBA6911 sp002451015--1||s__VGXW01 sp016873195--1:evalue_avg=7.16e-36:evalue_max=7.16e-36:evalue_min=7.16e-36:evalue_std=0:evalue_sum=7.16e-36:gapopen_avg=0.0:gapopen_max=0.0:gapopen_min=0.0:gapopen_std=0:gapopen_sum=0.0:gtdb_class_counter=:gtdb_domain_counter=:gtdb_family_counter=:gtdb_genus_counter=:gtdb_order_counter=:gtdb_phylum_counter=:gtdb_species_counter=:heptad_counter=MCP-36H--16:lbd_counter=:length_avg=125.0:length_max=125.0:length_min=125.0:length_std=0:length_sum=125.0:mismatch_avg=49.0:mismatch_max=49.0:mismatch_min=49.0:mismatch_std=0:mismatch_sum=49.0:name=N715781:qcovhsp_avg=98.4:qcovhsp_max=98.4:qcovhsp_min=98.4:qcovhsp_std=0:qcovhsp_sum=98.4:qend_avg=125.0:qend_max=125.0:qend_min=125.0:qend_std=0:qend_sum=125.0:qstart_avg=1.0:qstart_max=1.0:qstart_min=1.0:qstart_std=0:qstart_sum=1.0:ref_name_counter=GB_GCA_002686595.1_protein.faa_NYXZ01000102.1_28@PF00015_full_PFAM.474.656--1:scovhsp_avg=68.7:scovhsp_max=68.7:scovhsp_min=68.7:scovhsp_std=0:scovhsp_sum=68.7:send_avg=128.0:send_max=128.0:send_min=128.0:send_std=0:send_sum=128.0:sstart_avg=4.0:sstart_max=4.0:sstart_min=4.0:sstart_std=0:sstart_sum=4.0],(b405523c-6eab-4c82-910d-19d825524827_6@MCPsignal.109.169:0.0132935[&&NHX:Sample=rhiztom3:Type=capture:capture_class=c__Alphaproteobacteria:capture_domain=d__Bacteria:capture_family=f__Beijerinckiaceae:capture_genus=g__Microvirga:capture_order=o__Rhizobiales:capture_phylum=p__Proteobacteria:capture_species=s__Microvirga lotononidis:heptad=MCP-36H],(2f9a5c95-91b4-4762-98e3-323b027c6f08_3@MCPsignal.128.199:0.0403864[&&NHX:Sample=rhiztom3:Type=capture:capture_class=c__Bacilli:capture_domain=d__Bacteria:capture_family=f__NBRC-103111:capture_genus=g__Paenibacillus_E:capture_order=o__Paenibacillales:capture_phylum=p__Firmicutes:capture_species=s__Paenibacillus_E whitsoniae:heptad=MCP-36H],4ab6e4b0-e3e6-4743-af20-3033bfc379ef_4@MCPsignal.28.99:5e-09[&&NHX:Sample=rhiztom2:Type=capture:capture_class=c__Alphaproteobacteria:capture_domain=d__Bacteria:capture_family=f__Xanthobacteraceae:capture_genus=g__Bradyrhizobium:capture_order=o__Rhizobiales:capture_phylum=p__Proteobacteria:capture_species=s__Bradyrhizobium septentrionale:heptad=MCP-36H])0.87:0.0126523[&&NHX:Sample_counter=rhiztom2--1||rhiztom3--1:Type_counter=capture--2:capture_class_counter=c__Alphaproteobacteria--1||c__Bacilli--1:capture_domain_counter=d__Bacteria--2:capture_family_counter=f__NBRC-103111--1||f__Xanthobacteraceae--1:capture_genus_counter=g__Bradyrhizobium--1||g__Paenibacillus_E--1:capture_order_counter=o__Paenibacillales--1||o__Rhizobiales--1:capture_phylum_counter=p__Firmicutes--1||p__Proteobacteria--1:capture_species_counter=s__Bradyrhizobium septentrionale--1||s__Paenibacillus_E whitsoniae--1:gtdb_class_counter=:gtdb_domain_counter=:gtdb_family_counter=:gtdb_genus_counter=:gtdb_order_counter=:gtdb_phylum_counter=:gtdb_species_counter=:heptad_counter=MCP-36H--2:lbd_counter=:name=N715785:ref_name_counter=])0:5e-09[&&NHX:Sample_counter=rhiztom2--1||rhiztom3--2:Type_counter=capture--3:capture_class_counter=c__Alphaproteobacteria--2||c__Bacilli--1:capture_domain_counter=d__Bacteria--3:capture_family_counter=f__Beijerinckiaceae--1||f__NBRC-103111--1||f__Xanthobacteraceae--1:capture_genus_counter=g__Bradyrhizobium--1||g__Microvirga--1||g__Paenibacillus_E--1:capture_order_counter=o__Paenibacillales--1||o__Rhizobiales--2:capture_phylum_counter=p__Firmicutes--1||p__Proteobacteria--2:capture_species_counter=s__Bradyrhizobium septentrionale--1||s__Microvirga lotononidis--1||s__Paenibacillus_E whitsoniae--1:gtdb_class_counter=:gtdb_domain_counter=:gtdb_family_counter=:gtdb_genus_counter=:gtdb_order_counter=:gtdb_phylum_counter=:gtdb_species_counter=:heptad_counter=MCP-36H--3:lbd_counter=:name=N715786:ref_name_counter=])0.397:1.8e-08[&&NHX:Sample_counter=rhiztom1--1||rhiztom2--7||rhiztom3--11:Type_counter=capture--19:besthit_avg=60.8:besthit_max=60.8:besthit_min=60.8:besthit_std=0:besthit_sum=60.8:bitscore_avg=122.0:bitscore_max=122.0:bitscore_min=122.0:bitscore_std=0:bitscore_sum=122.0:capture_class_counter=c__Actinomycetia--1||c__Alphaproteobacteria--12||c__Bacilli--1||c__Gammaproteobacteria--2||c__Polyangia--1||c__UBA1135--1||c__UBA6911--1:capture_domain_counter=d__Bacteria--19:capture_family_counter=f__Acidothermaceae--1||f__Beijerinckiaceae--1||f__Burkholderiaceae--1||f__Chromobacteriaceae--1||f__NBRC-103111--1||f__Polyangiaceae--1||f__Rhodobacteraceae--9||f__Rhodospirillaceae--1||f__UBA2386--1||f__UBA6911--1||f__Xanthobacteraceae--1:capture_genus_counter=g__Alpha-05--1||g__Bradyrhizobium--1||g__Burkholderia--1||g__Microvirga--1||g__PALSA-607--1||g__Paenibacillus_E--1||g__Paludibacterium--1||g__Roseicyclus--9||g__SYFR01--1||g__UBA6911--1||g__VGXW01--1:capture_order_counter=o__Acidothermales--1||o__Burkholderiales--2||o__Paenibacillales--1||o__Polyangiales--1||o__Rhizobiales--2||o__Rhodobacterales--9||o__Rhodospirillales--1||o__UBA2386--1||o__UBA6911--1:capture_phylum_counter=p__Acidobacteriota--1||p__Actinobacteriota--1||p__Firmicutes--1||p__Myxococcota--1||p__Planctomycetota--1||p__Proteobacteria--14:capture_species_counter=s__Alpha-05 sp001603335--1||s__Bradyrhizobium septentrionale--1||s__Burkholderia sp018375725--1||s__Microvirga lotononidis--1||s__PALSA-607 sp003134755--1||s__Paenibacillus_E whitsoniae--1||s__Paludibacterium sp019232825--1||s__Roseicyclus sp018401965--9||s__SYFR01 sp005800325--1||s__UBA6911 sp002451015--1||s__VGXW01 sp016873195--1:evalue_avg=7.16e-36:evalue_max=7.16e-36:evalue_min=7.16e-36:evalue_std=0:evalue_sum=7.16e-36:gapopen_avg=0.0:gapopen_max=0.0:gapopen_min=0.0:gapopen_std=0:gapopen_sum=0.0:gtdb_class_counter=:gtdb_domain_counter=:gtdb_family_counter=:gtdb_genus_counter=:gtdb_order_counter=:gtdb_phylum_counter=:gtdb_species_counter=:heptad_counter=MCP-36H--19:lbd_counter=:length_avg=125.0:length_max=125.0:length_min=125.0:length_std=0:length_sum=125.0:mismatch_avg=49.0:mismatch_max=49.0:mismatch_min=49.0:mismatch_std=0:mismatch_sum=49.0:name=N715787:qcovhsp_avg=98.4:qcovhsp_max=98.4:qcovhsp_min=98.4:qcovhsp_std=0:qcovhsp_sum=98.4:qend_avg=125.0:qend_max=125.0:qend_min=125.0:qend_std=0:qend_sum=125.0:qstart_avg=1.0:qstart_max=1.0:qstart_min=1.0:qstart_std=0:qstart_sum=1.0:ref_name_counter=GB_GCA_002686595.1_protein.faa_NYXZ01000102.1_28@PF00015_full_PFAM.474.656--1:scovhsp_avg=68.7:scovhsp_max=68.7:scovhsp_min=68.7:scovhsp_std=0:scovhsp_sum=68.7:send_avg=128.0:send_max=128.0:send_min=128.0:send_std=0:send_sum=128.0:sstart_avg=4.0:sstart_max=4.0:sstart_min=4.0:sstart_std=0:sstart_sum=4.0],1249984c-6285-4389-a252-1587a4600734_5@MCPsignal.224.300:5e-09[&&NHX:Sample=rhiztom1:Type=capture:capture_class=c__UBA1135:capture_domain=d__Bacteria:capture_family=f__UBA2386:capture_genus=g__VGXW01:capture_order=o__UBA2386:capture_phylum=p__Planctomycetota:capture_species=s__VGXW01 sp016873195:heptad=MCP-36H])0:1.8e-08[&&NHX:Sample_counter=rhiztom1--2||rhiztom2--7||rhiztom3--11:Type_counter=capture--20:besthit_avg=60.8:besthit_max=60.8:besthit_min=60.8:besthit_std=0:besthit_sum=60.8:bitscore_avg=122.0:bitscore_max=122.0:bitscore_min=122.0:bitscore_std=0:bitscore_sum=122.0:capture_class_counter=c__Actinomycetia--1||c__Alphaproteobacteria--12||c__Bacilli--1||c__Gammaproteobacteria--2||c__Polyangia--1||c__UBA1135--2||c__UBA6911--1:capture_domain_counter=d__Bacteria--20:capture_family_counter=f__Acidothermaceae--1||f__Beijerinckiaceae--1||f__Burkholderiaceae--1||f__Chromobacteriaceae--1||f__NBRC-103111--1||f__Polyangiaceae--1||f__Rhodobacteraceae--9||f__Rhodospirillaceae--1||f__UBA2386--2||f__UBA6911--1||f__Xanthobacteraceae--1:capture_genus_counter=g__Alpha-05--1||g__Bradyrhizobium--1||g__Burkholderia--1||g__Microvirga--1||g__PALSA-607--1||g__Paenibacillus_E--1||g__Paludibacterium--1||g__Roseicyclus--9||g__SYFR01--1||g__UBA6911--1||g__VGXW01--2:capture_order_counter=o__Acidothermales--1||o__Burkholderiales--2||o__Paenibacillales--1||o__Polyangiales--1||o__Rhizobiales--2||o__Rhodobacterales--9||o__Rhodospirillales--1||o__UBA2386--2||o__UBA6911--1:capture_phylum_counter=p__Acidobacteriota--1||p__Actinobacteriota--1||p__Firmicutes--1||p__Myxococcota--1||p__Planctomycetota--2||p__Proteobacteria--14:capture_species_counter=s__Alpha-05 sp001603335--1||s__Bradyrhizobium septentrionale--1||s__Burkholderia sp018375725--1||s__Microvirga lotononidis--1||s__PALSA-607 sp003134755--1||s__Paenibacillus_E whitsoniae--1||s__Paludibacterium sp019232825--1||s__Roseicyclus sp018401965--9||s__SYFR01 sp005800325--1||s__UBA6911 sp002451015--1||s__VGXW01 sp016873195--2:evalue_avg=7.16e-36:evalue_max=7.16e-36:evalue_min=7.16e-36:evalue_std=0:evalue_sum=7.16e-36:gapopen_avg=0.0:gapopen_max=0.0:gapopen_min=0.0:gapopen_std=0:gapopen_sum=0.0:gtdb_class_counter=:gtdb_domain_counter=:gtdb_family_counter=:gtdb_genus_counter=:gtdb_order_counter=:gtdb_phylum_counter=:gtdb_species_counter=:heptad_counter=MCP-36H--20:lbd_counter=:length_avg=125.0:length_max=125.0:length_min=125.0:length_std=0:length_sum=125.0:mismatch_avg=49.0:mismatch_max=49.0:mismatch_min=49.0:mismatch_std=0:mismatch_sum=49.0:name=N715789:qcovhsp_avg=98.4:qcovhsp_max=98.4:qcovhsp_min=98.4:qcovhsp_std=0:qcovhsp_sum=98.4:qend_avg=125.0:qend_max=125.0:qend_min=125.0:qend_std=0:qend_sum=125.0:qstart_avg=1.0:qstart_max=1.0:qstart_min=1.0:qstart_std=0:qstart_sum=1.0:ref_name_counter=GB_GCA_002686595.1_protein.faa_NYXZ01000102.1_28@PF00015_full_PFAM.474.656--1:scovhsp_avg=68.7:scovhsp_max=68.7:scovhsp_min=68.7:scovhsp_std=0:scovhsp_sum=68.7:send_avg=128.0:send_max=128.0:send_min=128.0:send_std=0:send_sum=128.0:sstart_avg=4.0:sstart_max=4.0:sstart_min=4.0:sstart_std=0:sstart_sum=4.0],(((d8107dd2-f18c-43ef-8a22-e12d0a0f705f_4@MCPsignal.44.114:0.0531443[&&NHX:Sample=rhiztom2:Type=capture:capture_class=c__Alphaproteobacteria:capture_domain=d__Bacteria:capture_family=f__Rhodovibrionaceae:capture_genus=g__Rhodovibrio:capture_order=o__Kiloniellales:capture_phylum=p__Proteobacteria:capture_species=s__Rhodovibrio sodomensis:heptad=MCP-36H],44d3b84e-5a62-4e4f-8620-9fc09836799f_4@MCPsignal.257.328:5e-09[&&NHX:Sample=rhiztom2:Type=capture:capture_class=c__Alphaproteobacteria:capture_domain=d__Bacteria:capture_family=f__UXAT02:capture_genus=g__JADJXQ01:capture_order=o__Rhodospirillales:capture_phylum=p__Proteobacteria:capture_species=s__JADJXQ01 sp016710335:heptad=MCP-36H])0.84:0.0126043[&&NHX:Sample_counter=rhiztom2--2:Type_counter=capture--2:capture_class_counter=c__Alphaproteobacteria--2:capture_domain_counter=d__Bacteria--2:capture_family_counter=f__Rhodovibrionaceae--1||f__UXAT02--1:capture_genus_counter=g__JADJXQ01--1||g__Rhodovibrio--1:capture_order_counter=o__Kiloniellales--1||o__Rhodospirillales--1:capture_phylum_counter=p__Proteobacteria--2:capture_species_counter=s__JADJXQ01 sp016710335--1||s__Rhodovibrio sodomensis--1:gtdb_class_counter=:gtdb_domain_counter=:gtdb_family_counter=:gtdb_genus_counter=:gtdb_order_counter=:gtdb_phylum_counter=:gtdb_species_counter=:heptad_counter=MCP-36H--2:lbd_counter=:name=N715792:ref_name_counter=],325e26fc-0a4f-429b-9911-56ceeb4f5ba1_2@MCPsignal.35.93:0.0370116[&&NHX:Sample=rhiztom3:Type=capture:capture_class=c__Alphaproteobacteria:capture_domain=d__Bacteria:capture_family=f__Rhodobacteraceae:capture_genus=g__Thalassobius:capture_order=o__Rhodobacterales:capture_phylum=p__Proteobacteria:capture_species=s__Thalassobius gelatinovorus:heptad=MCP-36H])0:5e-09[&&NHX:Sample_counter=rhiztom2--2||rhiztom3--1:Type_counter=capture--3:capture_class_counter=c__Alphaproteobacteria--3:capture_domain_counter=d__Bacteria--3:capture_family_counter=f__Rhodobacteraceae--1||f__Rhodovibrionaceae--1||f__UXAT02--1:capture_genus_counter=g__JADJXQ01--1||g__Rhodovibrio--1||g__Thalassobius--1:capture_order_counter=o__Kiloniellales--1||o__Rhodobacterales--1||o__Rhodospirillales--1:capture_phylum_counter=p__Proteobacteria--3:capture_species_counter=s__JADJXQ01 sp016710335--1||s__Rhodovibrio sodomensis--1||s__Thalassobius gelatinovorus--1:gtdb_class_counter=:gtdb_domain_counter=:gtdb_family_counter=:gtdb_genus_counter=:gtdb_order_counter=:gtdb_phylum_counter=:gtdb_species_counter=:heptad_counter=MCP-36H--3:lbd_counter=:name=N715794:ref_name_counter=],6207ea8a-cf92-4b79-bc0a-f9e5a4f9a58e_3@MCPsignal.139.210:0.025528[&&NHX:Sample=rhiztom3:Type=capture:capture_class=c__Alphaproteobacteria:capture_domain=d__Bacteria:capture_family=f__Rhodobacteraceae:capture_genus=g__Roseicyclus:capture_order=o__Rhodobacterales:capture_phylum=p__Proteobacteria:capture_species=s__Roseicyclus sp018401965:heptad=MCP-36H])0:5e-09[&&NHX:Sample_counter=rhiztom2--2||rhiztom3--2:Type_counter=capture--4:capture_class_counter=c__Alphaproteobacteria--4:capture_domain_counter=d__Bacteria--4:capture_family_counter=f__Rhodobacteraceae--2||f__Rhodovibrionaceae--1||f__UXAT02--1:capture_genus_counter=g__JADJXQ01--1||g__Rhodovibrio--1||g__Roseicyclus--1||g__Thalassobius--1:capture_order_counter=o__Kiloniellales--1||o__Rhodobacterales--2||o__Rhodospirillales--1:capture_phylum_counter=p__Proteobacteria--4:capture_species_counter=s__JADJXQ01 sp016710335--1||s__Rhodovibrio sodomensis--1||s__Roseicyclus sp018401965--1||s__Thalassobius gelatinovorus--1:gtdb_class_counter=:gtdb_domain_counter=:gtdb_family_counter=:gtdb_genus_counter=:gtdb_order_counter=:gtdb_phylum_counter=:gtdb_species_counter=:heptad_counter=MCP-36H--4:lbd_counter=:name=N715796:ref_name_counter=])0.41:1.8e-08[&&NHX:Sample_counter=rhiztom1--2||rhiztom2--9||rhiztom3--13:Type_counter=capture--24:besthit_avg=60.8:besthit_max=60.8:besthit_min=60.8:besthit_std=0:besthit_sum=60.8:bitscore_avg=122.0:bitscore_max=122.0:bitscore_min=122.0:bitscore_std=0:bitscore_sum=122.0:capture_class_counter=c__Actinomycetia--1||c__Alphaproteobacteria--16||c__Bacilli--1||c__Gammaproteobacteria--2||c__Polyangia--1||c__UBA1135--2||c__UBA6911--1:capture_domain_counter=d__Bacteria--24:capture_family_counter=f__Acidothermaceae--1||f__Beijerinckiaceae--1||f__Burkholderiaceae--1||f__Chromobacteriaceae--1||f__NBRC-103111--1||f__Polyangiaceae--1||f__Rhodobacteraceae--11||f__Rhodospirillaceae--1||f__Rhodovibrionaceae--1||f__UBA2386--2||f__UBA6911--1||f__UXAT02--1||f__Xanthobacteraceae--1:capture_genus_counter=g__Alpha-05--1||g__Bradyrhizobium--1||g__Burkholderia--1||g__JADJXQ01--1||g__Microvirga--1||g__PALSA-607--1||g__Paenibacillus_E--1||g__Paludibacterium--1||g__Rhodovibrio--1||g__Roseicyclus--10||g__SYFR01--1||g__Thalassobius--1||g__UBA6911--1||g__VGXW01--2:capture_order_counter=o__Acidothermales--1||o__Burkholderiales--2||o__Kiloniellales--1||o__Paenibacillales--1||o__Polyangiales--1||o__Rhizobiales--2||o__Rhodobacterales--11||o__Rhodospirillales--2||o__UBA2386--2||o__UBA6911--1:capture_phylum_counter=p__Acidobacteriota--1||p__Actinobacteriota--1||p__Firmicutes--1||p__Myxococcota--1||p__Planctomycetota--2||p__Proteobacteria--18:capture_species_counter=s__Alpha-05 sp001603335--1||s__Bradyrhizobium septentrionale--1||s__Burkholderia sp018375725--1||s__JADJXQ01 sp016710335--1||s__Microvirga lotononidis--1||s__PALSA-607 sp003134755--1||s__Paenibacillus_E whitsoniae--1||s__Paludibacterium sp019232825--1||s__Rhodovibrio sodomensis--1||s__Roseicyclus sp018401965--10||s__SYFR01 sp005800325--1||s__Thalassobius gelatinovorus--1||s__UBA6911 sp002451015--1||s__VGXW01 sp016873195--2:evalue_avg=7.16e-36:evalue_max=7.16e-36:evalue_min=7.16e-36:evalue_std=0:evalue_sum=7.16e-36:gapopen_avg=0.0:gapopen_max=0.0:gapopen_min=0.0:gapopen_std=0:gapopen_sum=0.0:gtdb_class_counter=:gtdb_domain_counter=:gtdb_family_counter=:gtdb_genus_counter=:gtdb_order_counter=:gtdb_phylum_counter=:gtdb_species_counter=:heptad_counter=MCP-36H--24:lbd_counter=:length_avg=125.0:length_max=125.0:length_min=125.0:length_std=0:length_sum=125.0:mismatch_avg=49.0:mismatch_max=49.0:mismatch_min=49.0:mismatch_std=0:mismatch_sum=49.0:name=N715797:qcovhsp_avg=98.4:qcovhsp_max=98.4:qcovhsp_min=98.4:qcovhsp_std=0:qcovhsp_sum=98.4:qend_avg=125.0:qend_max=125.0:qend_min=125.0:qend_std=0:qend_sum=125.0:qstart_avg=1.0:qstart_max=1.0:qstart_min=1.0:qstart_std=0:qstart_sum=1.0:ref_name_counter=GB_GCA_002686595.1_protein.faa_NYXZ01000102.1_28@PF00015_full_PFAM.474.656--1:scovhsp_avg=68.7:scovhsp_max=68.7:scovhsp_min=68.7:scovhsp_std=0:scovhsp_sum=68.7:send_avg=128.0:send_max=128.0:send_min=128.0:send_std=0:send_sum=128.0:sstart_avg=4.0:sstart_max=4.0:sstart_min=4.0:sstart_std=0:sstart_sum=4.0],17f5a271-127d-4312-9bbc-2609485a90c6_6@MCPsignal.405.472:5e-09[&&NHX:Sample=rhiztom2:Type=capture:capture_class=c__Alphaproteobacteria:capture_domain=d__Bacteria:capture_family=f__Rhodospirillaceae:capture_genus=g__Alpha-05:capture_order=o__Rhodospirillales:capture_phylum=p__Proteobacteria:capture_species=s__Alpha-05 sp001603335:heptad=MCP-36H])0.347:1.8e-08[&&NHX:Sample_counter=rhiztom1--2||rhiztom2--10||rhiztom3--13:Type_counter=capture--25:besthit_avg=60.8:besthit_max=60.8:besthit_min=60.8:besthit_std=0:besthit_sum=60.8:bitscore_avg=122.0:bitscore_max=122.0:bitscore_min=122.0:bitscore_std=0:bitscore_sum=122.0:capture_class_counter=c__Actinomycetia--1||c__Alphaproteobacteria--17||c__Bacilli--1||c__Gammaproteobacteria--2||c__Polyangia--1||c__UBA1135--2||c__UBA6911--1:capture_domain_counter=d__Bacteria--25:capture_family_counter=f__Acidothermaceae--1||f__Beijerinckiaceae--1||f__Burkholderiaceae--1||f__Chromobacteriaceae--1||f__NBRC-103111--1||f__Polyangiaceae--1||f__Rhodobacteraceae--11||f__Rhodospirillaceae--2||f__Rhodovibrionaceae--1||f__UBA2386--2||f__UBA6911--1||f__UXAT02--1||f__Xanthobacteraceae--1:capture_genus_counter=g__Alpha-05--2||g__Bradyrhizobium--1||g__Burkholderia--1||g__JADJXQ01--1||g__Microvirga--1||g__PALSA-607--1||g__Paenibacillus_E--1||g__Paludibacterium--1||g__Rhodovibrio--1||g__Roseicyclus--10||g__SYFR01--1||g__Thalassobius--1||g__UBA6911--1||g__VGXW01--2:capture_order_counter=o__Acidothermales--1||o__Burkholderiales--2||o__Kiloniellales--1||o__Paenibacillales--1||o__Polyangiales--1||o__Rhizobiales--2||o__Rhodobacterales--11||o__Rhodospirillales--3||o__UBA2386--2||o__UBA6911--1:capture_phylum_counter=p__Acidobacteriota--1||p__Actinobacteriota--1||p__Firmicutes--1||p__Myxococcota--1||p__Planctomycetota--2||p__Proteobacteria--19:capture_species_counter=s__Alpha-05 sp001603335--2||s__Bradyrhizobium septentrionale--1||s__Burkholderia sp018375725--1||s__JADJXQ01 sp016710335--1||s__Microvirga lotononidis--1||s__PALSA-607 sp003134755--1||s__Paenibacillus_E whitsoniae--1||s__Paludibacterium sp019232825--1||s__Rhodovibrio sodomensis--1||s__Roseicyclus sp018401965--10||s__SYFR01 sp005800325--1||s__Thalassobius gelatinovorus--1||s__UBA6911 sp002451015--1||s__VGXW01 sp016873195--2:evalue_avg=7.16e-36:evalue_max=7.16e-36:evalue_min=7.16e-36:evalue_std=0:evalue_sum=7.16e-36:gapopen_avg=0.0:gapopen_max=0.0:gapopen_min=0.0:gapopen_std=0:gapopen_sum=0.0:gtdb_class_counter=:gtdb_domain_counter=:gtdb_family_counter=:gtdb_genus_counter=:gtdb_order_counter=:gtdb_phylum_counter=:gtdb_species_counter=:heptad_counter=MCP-36H--25:lbd_counter=:length_avg=125.0:length_max=125.0:length_min=125.0:length_std=0:length_sum=125.0:mismatch_avg=49.0:mismatch_max=49.0:mismatch_min=49.0:mismatch_std=0:mismatch_sum=49.0:name=N715799:qcovhsp_avg=98.4:qcovhsp_max=98.4:qcovhsp_min=98.4:qcovhsp_std=0:qcovhsp_sum=98.4:qend_avg=125.0:qend_max=125.0:qend_min=125.0:qend_std=0:qend_sum=125.0:qstart_avg=1.0:qstart_max=1.0:qstart_min=1.0:qstart_std=0:qstart_sum=1.0:ref_name_counter=GB_GCA_002686595.1_protein.faa_NYXZ01000102.1_28@PF00015_full_PFAM.474.656--1:scovhsp_avg=68.7:scovhsp_max=68.7:scovhsp_min=68.7:scovhsp_std=0:scovhsp_sum=68.7:send_avg=128.0:send_max=128.0:send_min=128.0:send_std=0:send_sum=128.0:sstart_avg=4.0:sstart_max=4.0:sstart_min=4.0:sstart_std=0:sstart_sum=4.0],(1394fe9d-552f-4354-beed-79925f85c468_4@MCPsignal.30.100:0.0772696[&&NHX:Sample=rhiztom3:Type=capture:capture_class=c__Alphaproteobacteria:capture_domain=d__Bacteria:capture_family=f__Rhodobacteraceae:capture_genus=g__Roseicyclus:capture_order=o__Rhodobacterales:capture_phylum=p__Proteobacteria:capture_species=s__Roseicyclus sp018401965:heptad=MCP-36H],4907f0b4-69d5-4c4d-ae0e-ba999eb36f30_2@MCPsignal.144.242:0.0415964[&&NHX:Sample=rhiztom1:Type=capture:capture_class=c__Gemmatimonadetes:capture_domain=d__Bacteria:capture_family=f__GWC2-71-9:capture_genus=g__JADJOM01:capture_order=o__Gemmatimonadales:capture_phylum=p__Gemmatimonadota:capture_species=s__JADJOM01 sp016713785:heptad=MCP-36H])0.975:0.0609951[&&NHX:Sample_counter=rhiztom1--1||rhiztom3--1:Type_counter=capture--2:capture_class_counter=c__Alphaproteobacteria--1||c__Gemmatimonadetes--1:capture_domain_counter=d__Bacteria--2:capture_family_counter=f__GWC2-71-9--1||f__Rhodobacteraceae--1:capture_genus_counter=g__JADJOM01--1||g__Roseicyclus--1:capture_order_counter=o__Gemmatimonadales--1||o__Rhodobacterales--1:capture_phylum_counter=p__Gemmatimonadota--1||p__Proteobacteria--1:capture_species_counter=s__JADJOM01 sp016713785--1||s__Roseicyclus sp018401965--1:gtdb_class_counter=:gtdb_domain_counter=:gtdb_family_counter=:gtdb_genus_counter=:gtdb_order_counter=:gtdb_phylum_counter=:gtdb_species_counter=:heptad_counter=MCP-36H--2:lbd_counter=:name=N715802:ref_name_counter=])0:5e-09[&&NHX:Sample_counter=rhiztom1--3||rhiztom2--10||rhiztom3--14:Type_counter=capture--27:besthit_avg=60.8:besthit_max=60.8:besthit_min=60.8:besthit_std=0:besthit_sum=60.8:bitscore_avg=122.0:bitscore_max=122.0:bitscore_min=122.0:bitscore_std=0:bitscore_sum=122.0:capture_class_counter=c__Actinomycetia--1||c__Alphaproteobacteria--18||c__Bacilli--1||c__Gammaproteobacteria--2||c__Gemmatimonadetes--1||c__Polyangia--1||c__UBA1135--2||c__UBA6911--1:capture_domain_counter=d__Bacteria--27:capture_family_counter=f__Acidothermaceae--1||f__Beijerinckiaceae--1||f__Burkholderiaceae--1||f__Chromobacteriaceae--1||f__GWC2-71-9--1||f__NBRC-103111--1||f__Polyangiaceae--1||f__Rhodobacteraceae--12||f__Rhodospirillaceae--2||f__Rhodovibrionaceae--1||f__UBA2386--2||f__UBA6911--1||f__UXAT02--1||f__Xanthobacteraceae--1:capture_genus_counter=g__Alpha-05--2||g__Bradyrhizobium--1||g__Burkholderia--1||g__JADJOM01--1||g__JADJXQ01--1||g__Microvirga--1||g__PALSA-607--1||g__Paenibacillus_E--1||g__Paludibacterium--1||g__Rhodovibrio--1||g__Roseicyclus--11||g__SYFR01--1||g__Thalassobius--1||g__UBA6911--1||g__VGXW01--2:capture_order_counter=o__Acidothermales--1||o__Burkholderiales--2||o__Gemmatimonadales--1||o__Kiloniellales--1||o__Paenibacillales--1||o__Polyangiales--1||o__Rhizobiales--2||o__Rhodobacterales--12||o__Rhodospirillales--3||o__UBA2386--2||o__UBA6911--1:capture_phylum_counter=p__Acidobacteriota--1||p__Actinobacteriota--1||p__Firmicutes--1||p__Gemmatimonadota--1||p__Myxococcota--1||p__Planctomycetota--2||p__Proteobacteria--20:capture_species_counter=s__Alpha-05 sp001603335--2||s__Bradyrhizobium septentrionale--1||s__Burkholderia sp018375725--1||s__JADJOM01 sp016713785--1||s__JADJXQ01 sp016710335--1||s__Microvirga lotononidis--1||s__PALSA-607 sp003134755--1||s__Paenibacillus_E whitsoniae--1||s__Paludibacterium sp019232825--1||s__Rhodovibrio sodomensis--1||s__Roseicyclus sp018401965--11||s__SYFR01 sp005800325--1||s__Thalassobius gelatinovorus--1||s__UBA6911 sp002451015--1||s__VGXW01 sp016873195--2:evalue_avg=7.16e-36:evalue_max=7.16e-36:evalue_min=7.16e-36:evalue_std=0:evalue_sum=7.16e-36:gapopen_avg=0.0:gapopen_max=0.0:gapopen_min=0.0:gapopen_std=0:gapopen_sum=0.0:gtdb_class_counter=:gtdb_domain_counter=:gtdb_family_counter=:gtdb_genus_counter=:gtdb_order_counter=:gtdb_phylum_counter=:gtdb_species_counter=:heptad_counter=MCP-36H--27:lbd_counter=:length_avg=125.0:length_max=125.0:length_min=125.0:length_std=0:length_sum=125.0:mismatch_avg=49.0:mismatch_max=49.0:mismatch_min=49.0:mismatch_std=0:mismatch_sum=49.0:name=N715803:qcovhsp_avg=98.4:qcovhsp_max=98.4:qcovhsp_min=98.4:qcovhsp_std=0:qcovhsp_sum=98.4:qend_avg=125.0:qend_max=125.0:qend_min=125.0:qend_std=0:qend_sum=125.0:qstart_avg=1.0:qstart_max=1.0:qstart_min=1.0:qstart_std=0:qstart_sum=1.0:ref_name_counter=GB_GCA_002686595.1_protein.faa_NYXZ01000102.1_28@PF00015_full_PFAM.474.656--1:scovhsp_avg=68.7:scovhsp_max=68.7:scovhsp_min=68.7:scovhsp_std=0:scovhsp_sum=68.7:send_avg=128.0:send_max=128.0:send_min=128.0:send_std=0:send_sum=128.0:sstart_avg=4.0:sstart_max=4.0:sstart_min=4.0:sstart_std=0:sstart_sum=4.0],((((593c7f0c-8bdc-4782-8fb5-980f71016373_4@MCPsignal.26.97:0[&&NHX:Sample=rhiztom2:Type=capture:capture_class=c__Alphaproteobacteria:capture_domain=d__Bacteria:capture_family=f__Xanthobacteraceae:capture_genus=g__Bradyrhizobium:capture_order=o__Rhizobiales:capture_phylum=p__Proteobacteria:capture_species=s__Bradyrhizobium septentrionale:heptad=MCP-36H],1d351f3b-73bb-4146-8e64-8574aea422bb_4@MCPsignal.94.165:0[&&NHX:Sample=rhiztom3:Type=capture:capture_class=c__Alphaproteobacteria:capture_domain=d__Bacteria:capture_family=f__Rhodobacteraceae:capture_genus=g__Roseicyclus:capture_order=o__Rhodobacterales:capture_phylum=p__Proteobacteria:capture_species=s__Roseicyclus sp018401965:heptad=MCP-36H]):5e-09[&&NHX:Sample_counter=rhiztom2--1||rhiztom3--1:Type_counter=capture--2:capture_class_counter=c__Alphaproteobacteria--2:capture_domain_counter=d__Bacteria--2:capture_family_counter=f__Rhodobacteraceae--1||f__Xanthobacteraceae--1:capture_genus_counter=g__Bradyrhizobium--1||g__Roseicyclus--1:capture_order_counter=o__Rhizobiales--1||o__Rhodobacterales--1:capture_phylum_counter=p__Proteobacteria--2:capture_species_counter=s__Bradyrhizobium septentrionale--1||s__Roseicyclus sp018401965--1:gtdb_class_counter=:gtdb_domain_counter=:gtdb_family_counter=:gtdb_genus_counter=:gtdb_order_counter=:gtdb_phylum_counter=:gtdb_species_counter=:heptad_counter=MCP-36H--2:lbd_counter=:name=N715806:ref_name_counter=],853c07b6-aadb-4c30-978d-cf2cd4fff62d_5@MCPsignal.203.275:5e-09[&&NHX:Sample=rhiztom3:Type=capture:capture_class=c__Alphaproteobacteria:capture_domain=d__Bacteria:capture_family=f__Rhodobacteraceae:capture_genus=g__Roseicyclus:capture_order=o__Rhodobacterales:capture_phylum=p__Proteobacteria:capture_species=s__Roseicyclus sp018401965:heptad=MCP-36H])0:5e-09[&&NHX:Sample_counter=rhiztom2--1||rhiztom3--2:Type_counter=capture--3:capture_class_counter=c__Alphaproteobacteria--3:capture_domain_counter=d__Bacteria--3:capture_family_counter=f__Rhodobacteraceae--2||f__Xanthobacteraceae--1:capture_genus_counter=g__Bradyrhizobium--1||g__Roseicyclus--2:capture_order_counter=o__Rhizobiales--1||o__Rhodobacterales--2:capture_phylum_counter=p__Proteobacteria--3:capture_species_counter=s__Bradyrhizobium septentrionale--1||s__Roseicyclus sp018401965--2:gtdb_class_counter=:gtdb_domain_counter=:gtdb_family_counter=:gtdb_genus_counter=:gtdb_order_counter=:gtdb_phylum_counter=:gtdb_species_counter=:heptad_counter=MCP-36H--3:lbd_counter=:name=N715808:ref_name_counter=],1cf2dad0-4977-448e-b3c7-3b01768fc2e8_4@MCPsignal.67.138:0.0257164[&&NHX:Sample=rhiztom2:Type=capture:capture_class=c__Alphaproteobacteria:capture_domain=d__Bacteria:capture_family=f__Rhodobacteraceae:capture_genus=g__Roseicyclus:capture_order=o__Rhodobacterales:capture_phylum=p__Proteobacteria:capture_species=s__Roseicyclus sp018401965:heptad=MCP-36H])0.83:0.0125945[&&NHX:Sample_counter=rhiztom2--2||rhiztom3--2:Type_counter=capture--4:capture_class_counter=c__Alphaproteobacteria--4:capture_domain_counter=d__Bacteria--4:capture_family_counter=f__Rhodobacteraceae--3||f__Xanthobacteraceae--1:capture_genus_counter=g__Bradyrhizobium--1||g__Roseicyclus--3:capture_order_counter=o__Rhizobiales--1||o__Rhodobacterales--3:capture_phylum_counter=p__Proteobacteria--4:capture_species_counter=s__Bradyrhizobium septentrionale--1||s__Roseicyclus sp018401965--3:gtdb_class_counter=:gtdb_domain_counter=:gtdb_family_counter=:gtdb_genus_counter=:gtdb_order_counter=:gtdb_phylum_counter=:gtdb_species_counter=:heptad_counter=MCP-36H--4:lbd_counter=:name=N715810:ref_name_counter=],k127_668159_5@MCPsignal.370.525:5e-09)0:5e-09[&&NHX:Sample_counter=rhiztom2--2||rhiztom3--2:Type_counter=capture--4:capture_class_counter=c__Alphaproteobacteria--4:capture_domain_counter=d__Bacteria--4:capture_family_counter=f__Rhodobacteraceae--3||f__Xanthobacteraceae--1:capture_genus_counter=g__Bradyrhizobium--1||g__Roseicyclus--3:capture_order_counter=o__Rhizobiales--1||o__Rhodobacterales--3:capture_phylum_counter=p__Proteobacteria--4:capture_species_counter=s__Bradyrhizobium septentrionale--1||s__Roseicyclus sp018401965--3:gtdb_class_counter=:gtdb_domain_counter=:gtdb_family_counter=:gtdb_genus_counter=:gtdb_order_counter=:gtdb_phylum_counter=:gtdb_species_counter=:heptad_counter=MCP-36H--4:lbd_counter=:name=N715812:ref_name_counter=])0.694:5e-09[&&NHX:Sample_counter=rhiztom1--3||rhiztom2--12||rhiztom3--16:Type_counter=capture--31:besthit_avg=60.8:besthit_max=60.8:besthit_min=60.8:besthit_std=0:besthit_sum=60.8:bitscore_avg=122.0:bitscore_max=122.0:bitscore_min=122.0:bitscore_std=0:bitscore_sum=122.0:capture_class_counter=c__Actinomycetia--1||c__Alphaproteobacteria--22||c__Bacilli--1||c__Gammaproteobacteria--2||c__Gemmatimonadetes--1||c__Polyangia--1||c__UBA1135--2||c__UBA6911--1:capture_domain_counter=d__Bacteria--31:capture_family_counter=f__Acidothermaceae--1||f__Beijerinckiaceae--1||f__Burkholderiaceae--1||f__Chromobacteriaceae--1||f__GWC2-71-9--1||f__NBRC-103111--1||f__Polyangiaceae--1||f__Rhodobacteraceae--15||f__Rhodospirillaceae--2||f__Rhodovibrionaceae--1||f__UBA2386--2||f__UBA6911--1||f__UXAT02--1||f__Xanthobacteraceae--2:capture_genus_counter=g__Alpha-05--2||g__Bradyrhizobium--2||g__Burkholderia--1||g__JADJOM01--1||g__JADJXQ01--1||g__Microvirga--1||g__PALSA-607--1||g__Paenibacillus_E--1||g__Paludibacterium--1||g__Rhodovibrio--1||g__Roseicyclus--14||g__SYFR01--1||g__Thalassobius--1||g__UBA6911--1||g__VGXW01--2:capture_order_counter=o__Acidothermales--1||o__Burkholderiales--2||o__Gemmatimonadales--1||o__Kiloniellales--1||o__Paenibacillales--1||o__Polyangiales--1||o__Rhizobiales--3||o__Rhodobacterales--15||o__Rhodospirillales--3||o__UBA2386--2||o__UBA6911--1:capture_phylum_counter=p__Acidobacteriota--1||p__Actinobacteriota--1||p__Firmicutes--1||p__Gemmatimonadota--1||p__Myxococcota--1||p__Planctomycetota--2||p__Proteobacteria--24:capture_species_counter=s__Alpha-05 sp001603335--2||s__Bradyrhizobium septentrionale--2||s__Burkholderia sp018375725--1||s__JADJOM01 sp016713785--1||s__JADJXQ01 sp016710335--1||s__Microvirga lotononidis--1||s__PALSA-607 sp003134755--1||s__Paenibacillus_E whitsoniae--1||s__Paludibacterium sp019232825--1||s__Rhodovibrio sodomensis--1||s__Roseicyclus sp018401965--14||s__SYFR01 sp005800325--1||s__Thalassobius gelatinovorus--1||s__UBA6911 sp002451015--1||s__VGXW01 sp016873195--2:evalue_avg=7.16e-36:evalue_max=7.16e-36:evalue_min=7.16e-36:evalue_std=0:evalue_sum=7.16e-36:gapopen_avg=0.0:gapopen_max=0.0:gapopen_min=0.0:gapopen_std=0:gapopen_sum=0.0:gtdb_class_counter=:gtdb_domain_counter=:gtdb_family_counter=:gtdb_genus_counter=:gtdb_order_counter=:gtdb_phylum_counter=:gtdb_species_counter=:heptad_counter=MCP-36H--31:lbd_counter=:length_avg=125.0:length_max=125.0:length_min=125.0:length_std=0:length_sum=125.0:mismatch_avg=49.0:mismatch_max=49.0:mismatch_min=49.0:mismatch_std=0:mismatch_sum=49.0:name=N715813:qcovhsp_avg=98.4:qcovhsp_max=98.4:qcovhsp_min=98.4:qcovhsp_std=0:qcovhsp_sum=98.4:qend_avg=125.0:qend_max=125.0:qend_min=125.0:qend_std=0:qend_sum=125.0:qstart_avg=1.0:qstart_max=1.0:qstart_min=1.0:qstart_std=0:qstart_sum=1.0:ref_name_counter=GB_GCA_002686595.1_protein.faa_NYXZ01000102.1_28@PF00015_full_PFAM.474.656--1:scovhsp_avg=68.7:scovhsp_max=68.7:scovhsp_min=68.7:scovhsp_std=0:scovhsp_sum=68.7:send_avg=128.0:send_max=128.0:send_min=128.0:send_std=0:send_sum=128.0:sstart_avg=4.0:sstart_max=4.0:sstart_min=4.0:sstart_std=0:sstart_sum=4.0],(((9594177e-4b95-4a73-b84d-1b12b1dd7123_3@MCPsignal.169.324:0[&&NHX:Sample=rhiztom1:Type=capture:besthit=65.2:bitscore=172.0:capture_class=c__Gammaproteobacteria:capture_domain=d__Bacteria:capture_family=f__Rhodanobacteraceae:capture_genus=g__Rhodanobacter:capture_order=o__Xanthomonadales:capture_phylum=p__Proteobacteria:capture_species=s__Rhodanobacter sp004298015:evalue=5.7e-55:gapopen=0.0:heptad=MCP-36H:length=155.0:mismatch=54.0:qcovhsp=100.0:qend=155.0:qstart=1.0:ref_name=GB_GCA_015485455.1_protein.faa_WFTN01000160.1_3@PF00015_full_PFAM.568.760:scovhsp=80.7:send=165.0:sstart=11.0],5ff2c40b-039d-461c-8bac-3a78f23a5591_3@MCPsignal.50.205:0[&&NHX:Sample=rhiztom1:Type=capture:besthit=65.2:bitscore=172.0:capture_class=c__Gammaproteobacteria:capture_domain=d__Bacteria:capture_family=f__Rhodanobacteraceae:capture_genus=g__Rhodanobacter:capture_order=o__Xanthomonadales:capture_phylum=p__Proteobacteria:capture_species=s__Rhodanobacter sp004298015:evalue=5.7e-55:gapopen=0.0:heptad=MCP-36H:length=155.0:mismatch=54.0:qcovhsp=100.0:qend=155.0:qstart=1.0:ref_name=GB_GCA_015485455.1_protein.faa_WFTN01000160.1_3@PF00015_full_PFAM.568.760:scovhsp=80.7:send=165.0:sstart=11.0]):5e-09[&&NHX:Sample_counter=rhiztom1--2:Type_counter=capture--2:besthit_avg=65.2:besthit_max=65.2:besthit_min=65.2:besthit_std=0.0:besthit_sum=130.4:bitscore_avg=172.0:bitscore_max=172.0:bitscore_min=172.0:bitscore_std=0.0:bitscore_sum=344.0:capture_class_counter=c__Gammaproteobacteria--2:capture_domain_counter=d__Bacteria--2:capture_family_counter=f__Rhodanobacteraceae--2:capture_genus_counter=g__Rhodanobacter--2:capture_order_counter=o__Xanthomonadales--2:capture_phylum_counter=p__Proteobacteria--2:capture_species_counter=s__Rhodanobacter sp004298015--2:evalue_avg=5.7e-55:evalue_max=5.7e-55:evalue_min=5.7e-55:evalue_std=0.0:evalue_sum=1.14e-54:gapopen_avg=0.0:gapopen_max=0.0:gapopen_min=0.0:gapopen_std=0.0:gapopen_sum=0.0:gtdb_class_counter=:gtdb_domain_counter=:gtdb_family_counter=:gtdb_genus_counter=:gtdb_order_counter=:gtdb_phylum_counter=:gtdb_species_counter=:heptad_counter=MCP-36H--2:lbd_counter=:length_avg=155.0:length_max=155.0:length_min=155.0:length_std=0.0:length_sum=310.0:mismatch_avg=54.0:mismatch_max=54.0:mismatch_min=54.0:mismatch_std=0.0:mismatch_sum=108.0:name=N715816:qcovhsp_avg=100.0:qcovhsp_max=100.0:qcovhsp_min=100.0:qcovhsp_std=0.0:qcovhsp_sum=200.0:qend_avg=155.0:qend_max=155.0:qend_min=155.0:qend_std=0.0:qend_sum=310.0:qstart_avg=1.0:qstart_max=1.0:qstart_min=1.0:qstart_std=0.0:qstart_sum=2.0:ref_name_counter=GB_GCA_015485455.1_protein.faa_WFTN01000160.1_3@PF00015_full_PFAM.568.760--2:scovhsp_avg=80.7:scovhsp_max=80.7:scovhsp_min=80.7:scovhsp_std=0.0:scovhsp_sum=161.4:send_avg=165.0:send_max=165.0:send_min=165.0:send_std=0.0:send_sum=330.0:sstart_avg=11.0:sstart_max=11.0:sstart_min=11.0:sstart_std=0.0:sstart_sum=22.0],6e77860a-db60-4c26-8416-236bf9ff6973_4@MCPsignal.91.232:5e-09[&&NHX:Sample=rhiztom1:Type=capture:besthit=69.3:bitscore=160.0:capture_class=c__Gammaproteobacteria:capture_domain=d__Bacteria:capture_family=f__Burkholderiaceae:capture_genus=g__Paraburkholderia:capture_order=o__Burkholderiales:capture_phylum=p__Proteobacteria:capture_species=s__Paraburkholderia sp001931485:evalue=3.86e-50:gapopen=0.0:heptad=MCP-36H:length=137.0:mismatch=42.0:qcovhsp=97.2:qend=141.0:qstart=5.0:ref_name=GB_GCA_016788315.1_protein.faa_JAEUSG010000521.1_10@PF00015_full_PFAM.856.1076:scovhsp=62.3:send=155.0:sstart=19.0])0.831:0.010525[&&NHX:Sample_counter=rhiztom1--3:Type_counter=capture--3:besthit_avg=66.56666666666666:besthit_max=69.3:besthit_min=65.2:besthit_std=2.367136103677462:besthit_sum=199.7:bitscore_avg=168.0:bitscore_max=172.0:bitscore_min=160.0:bitscore_std=6.928203230275509:bitscore_sum=504.0:capture_class_counter=c__Gammaproteobacteria--3:capture_domain_counter=d__Bacteria--3:capture_family_counter=f__Burkholderiaceae--1||f__Rhodanobacteraceae--2:capture_genus_counter=g__Paraburkholderia--1||g__Rhodanobacter--2:capture_order_counter=o__Burkholderiales--1||o__Xanthomonadales--2:capture_phylum_counter=p__Proteobacteria--3:capture_species_counter=s__Paraburkholderia sp001931485--1||s__Rhodanobacter sp004298015--2:evalue_avg=1.2867046666666666e-50:evalue_max=3.86e-50:evalue_min=5.7e-55:evalue_std=2.2285391301066117e-50:evalue_sum=3.860114e-50:gapopen_avg=0.0:gapopen_max=0.0:gapopen_min=0.0:gapopen_std=0.0:gapopen_sum=0.0:gtdb_class_counter=:gtdb_domain_counter=:gtdb_family_counter=:gtdb_genus_counter=:gtdb_order_counter=:gtdb_phylum_counter=:gtdb_species_counter=:heptad_counter=MCP-36H--3:lbd_counter=:length_avg=149.0:length_max=155.0:length_min=137.0:length_std=10.392304845413264:length_sum=447.0:mismatch_avg=50.0:mismatch_max=54.0:mismatch_min=42.0:mismatch_std=6.928203230275509:mismatch_sum=150.0:name=N715818:qcovhsp_avg=99.06666666666666:qcovhsp_max=100.0:qcovhsp_min=97.2:qcovhsp_std=1.6165807537309507:qcovhsp_sum=297.2:qend_avg=150.33333333333334:qend_max=155.0:qend_min=141.0:qend_std=8.082903768654761:qend_sum=451.0:qstart_avg=2.3333333333333335:qstart_max=5.0:qstart_min=1.0:qstart_std=2.3094010767585034:qstart_sum=7.0:ref_name_counter=GB_GCA_015485455.1_protein.faa_WFTN01000160.1_3@PF00015_full_PFAM.568.760--2||GB_GCA_016788315.1_protein.faa_JAEUSG010000521.1_10@PF00015_full_PFAM.856.1076--1:scovhsp_avg=74.56666666666666:scovhsp_max=80.7:scovhsp_min=62.3:scovhsp_std=10.623244953089118:scovhsp_sum=223.7:send_avg=161.66666666666666:send_max=165.0:send_min=155.0:send_std=5.773502691896257:send_sum=485.0:sstart_avg=13.666666666666666:sstart_max=19.0:sstart_min=11.0:sstart_std=4.618802153517006:sstart_sum=41.0],(30e1df55-4258-46fc-b4b2-8027d55ae443_4@MCPsignal.43.198:5e-09[&&NHX:Sample=rhiztom2:Type=capture:besthit=60.6:bitscore=155.0:capture_class=c__Gammaproteobacteria:capture_domain=d__Bacteria:capture_family=f__Thioalkalivibrionaceae:capture_genus=g__Thioalkalivibrio:capture_order=o__Ectothiorhodospirales:capture_phylum=p__Proteobacteria:capture_species=s__Thioalkalivibrio sp000377785:evalue=3.55e-48:gapopen=0.0:heptad=MCP-36H:length=155.0:mismatch=61.0:qcovhsp=100.0:qend=155.0:qstart=1.0:ref_name=GB_GCA_018645065.1_protein.faa_JABGPF010000274.1_4@PF00015_full_PFAM.518.708:scovhsp=81.6:send=167.0:sstart=13.0],((6241b329-9ba4-422f-b27c-fa2f59a5ab69_1@MCPsignal.22.132:5e-09[&&NHX:Sample=rhiztom1:Type=capture:besthit=75.2:bitscore=138.0:capture_class=c__UBA9160:capture_domain=d__Bacteria:capture_family=f__UBA6930:capture_genus=g__VGRF01:capture_order=o__UBA9160:capture_phylum=p__Myxococcota_A:capture_species=s__VGRF01 sp016875395:evalue=3.48e-42:gapopen=0.0:heptad=MCP-36H:length=109.0:mismatch=27.0:qcovhsp=99.1:qend=110.0:qstart=2.0:ref_name=GB_GCA_007751255.1_protein.faa_CP036296.1_2275@PF00015_full_PFAM.608.792:scovhsp=59.2:send=163.0:sstart=55.0],(((((06eafa4d-09c4-4dd5-ab9c-cfb5f3d91cfa_2@MCPsignal.276.431:0.00503451[&&NHX:Sample=rhiztom1:Type=capture:besthit=54.8:bitscore=136.0:capture_class=c__Gammaproteobacteria:capture_domain=d__Bacteria:capture_family=f__Steroidobacteraceae:capture_genus=g__SZAS-83:capture_order=o__Steroidobacterales:capture_phylum=p__Proteobacteria:capture_species=s__SZAS-83 sp018241525:evalue=1.16e-40:gapopen=0.0:heptad=MCP-36H:length=155.0:mismatch=70.0:qcovhsp=100.0:qend=155.0:qstart=1.0:ref_name=GB_GCA_011369445.1_protein.faa_DRQF01000163.1_1@PF00015_full_PFAM.362.548:scovhsp=83.3:send=160.0:sstart=6.0],((51fce043-5d95-4a41-82da-1fb9a750eb6a_5@MCPsignal.120.209:5e-09[&&NHX:Sample=rhiztom1:Type=capture:capture_class=c__Gammaproteobacteria:capture_domain=d__Bacteria:capture_family=f__Steroidobacteraceae:capture_genus=g__SZAS-83:capture_order=o__Steroidobacterales:capture_phylum=p__Proteobacteria:capture_species=s__SZAS-83 sp018241525:heptad=MCP-36H],169e9ee6-2061-4048-aad2-8fefde0f918b_5@MCPsignal.212.315:0.00909879[&&NHX:Sample=rhiztom2:Type=capture:besthit=77.2:bitscore=136.0:capture_class=c__Gammaproteobacteria:capture_domain=d__Bacteria:capture_family=f__Steroidobacteraceae:capture_genus=g__SZAS-83:capture_order=o__Steroidobacterales:capture_phylum=p__Proteobacteria:capture_species=s__SZAS-83 sp018241525:evalue=1.42e-41:gapopen=0.0:heptad=MCP-36H:length=101.0:mismatch=23.0:qcovhsp=98.1:qend=101.0:qstart=1.0:ref_name=GB_GCA_002686595.1_protein.faa_NYXZ01000102.1_28@PF00015_full_PFAM.474.656:scovhsp=55.5:send=104.0:sstart=4.0])0:1.8e-08[&&NHX:Sample_counter=rhiztom1--1||rhiztom2--1:Type_counter=capture--2:besthit_avg=77.2:besthit_max=77.2:besthit_min=77.2:besthit_std=0:besthit_sum=77.2:bitscore_avg=136.0:bitscore_max=136.0:bitscore_min=136.0:bitscore_std=0:bitscore_sum=136.0:capture_class_counter=c__Gammaproteobacteria--2:capture_domain_counter=d__Bacteria--2:capture_family_counter=f__Steroidobacteraceae--2:capture_genus_counter=g__SZAS-83--2:capture_order_counter=o__Steroidobacterales--2:capture_phylum_counter=p__Proteobacteria--2:capture_species_counter=s__SZAS-83 sp018241525--2:evalue_avg=1.42e-41:evalue_max=1.42e-41:evalue_min=1.42e-41:evalue_std=0:evalue_sum=1.42e-41:gapopen_avg=0.0:gapopen_max=0.0:gapopen_min=0.0:gapopen_std=0:gapopen_sum=0.0:gtdb_class_counter=:gtdb_domain_counter=:gtdb_family_counter=:gtdb_genus_counter=:gtdb_order_counter=:gtdb_phylum_counter=:gtdb_species_counter=:heptad_counter=MCP-36H--2:lbd_counter=:length_avg=101.0:length_max=101.0:length_min=101.0:length_std=0:length_sum=101.0:mismatch_avg=23.0:mismatch_max=23.0:mismatch_min=23.0:mismatch_std=0:mismatch_sum=23.0:name=N715824:qcovhsp_avg=98.1:qcovhsp_max=98.1:qcovhsp_min=98.1:qcovhsp_std=0:qcovhsp_sum=98.1:qend_avg=101.0:qend_max=101.0:qend_min=101.0:qend_std=0:qend_sum=101.0:qstart_avg=1.0:qstart_max=1.0:qstart_min=1.0:qstart_std=0:qstart_sum=1.0:ref_name_counter=GB_GCA_002686595.1_protein.faa_NYXZ01000102.1_28@PF00015_full_PFAM.474.656--1:scovhsp_avg=55.5:scovhsp_max=55.5:scovhsp_min=55.5:scovhsp_std=0:scovhsp_sum=55.5:send_avg=104.0:send_max=104.0:send_min=104.0:send_std=0:send_sum=104.0:sstart_avg=4.0:sstart_max=4.0:sstart_min=4.0:sstart_std=0:sstart_sum=4.0],(k127_130525_1@MCPsignal.25.111:5e-09,((801f0c2b-31f4-42bd-afaa-6c8d728e2fcb_6@MCPsignal.20.118:5e-09[&&NHX:Sample=rhiztom1:Type=capture:besthit=77.3:bitscore=131.0:capture_class=c__Gammaproteobacteria:capture_domain=d__Bacteria:capture_family=f__Steroidobacteraceae:capture_genus=g__SZAS-83:capture_order=o__Steroidobacterales:capture_phylum=p__Proteobacteria:capture_species=s__SZAS-83 sp018241525:evalue=1.09e-39:gapopen=0.0:heptad=MCP-36H:length=97.0:mismatch=22.0:qcovhsp=99.0:qend=97.0:qstart=1.0:ref_name=GB_GCA_002686595.1_protein.faa_NYXZ01000102.1_28@PF00015_full_PFAM.474.656:scovhsp=53.3:send=98.0:sstart=2.0],77d1f339-d2d0-4126-8499-aaead0586d83_1@MCPsignal.192.287:0.0162539[&&NHX:Sample=rhiztom1:Type=capture:capture_class=c__Gammaproteobacteria:capture_domain=d__Bacteria:capture_family=f__Burkholderiaceae:capture_genus=g__Hydrogenophaga:capture_order=o__Burkholderiales:capture_phylum=p__Proteobacteria:capture_species=s__Hydrogenophaga flava:heptad=MCP-36H])0:0.0155786[&&NHX:Sample_counter=rhiztom1--2:Type_counter=capture--2:besthit_avg=77.3:besthit_max=77.3:besthit_min=77.3:besthit_std=0:besthit_sum=77.3:bitscore_avg=131.0:bitscore_max=131.0:bitscore_min=131.0:bitscore_std=0:bitscore_sum=131.0:capture_class_counter=c__Gammaproteobacteria--2:capture_domain_counter=d__Bacteria--2:capture_family_counter=f__Burkholderiaceae--1||f__Steroidobacteraceae--1:capture_genus_counter=g__Hydrogenophaga--1||g__SZAS-83--1:capture_order_counter=o__Burkholderiales--1||o__Steroidobacterales--1:capture_phylum_counter=p__Proteobacteria--2:capture_species_counter=s__Hydrogenophaga flava--1||s__SZAS-83 sp018241525--1:evalue_avg=1.09e-39:evalue_max=1.09e-39:evalue_min=1.09e-39:evalue_std=0:evalue_sum=1.09e-39:gapopen_avg=0.0:gapopen_max=0.0:gapopen_min=0.0:gapopen_std=0:gapopen_sum=0.0:gtdb_class_counter=:gtdb_domain_counter=:gtdb_family_counter=:gtdb_genus_counter=:gtdb_order_counter=:gtdb_phylum_counter=:gtdb_species_counter=:heptad_counter=MCP-36H--2:lbd_counter=:length_avg=97.0:length_max=97.0:length_min=97.0:length_std=0:length_sum=97.0:mismatch_avg=22.0:mismatch_max=22.0:mismatch_min=22.0:mismatch_std=0:mismatch_sum=22.0:name=N715828:qcovhsp_avg=99.0:qcovhsp_max=99.0:qcovhsp_min=99.0:qcovhsp_std=0:qcovhsp_sum=99.0:qend_avg=97.0:qend_max=97.0:qend_min=97.0:qend_std=0:qend_sum=97.0:qstart_avg=1.0:qstart_max=1.0:qstart_min=1.0:qstart_std=0:qstart_sum=1.0:ref_name_counter=GB_GCA_002686595.1_protein.faa_NYXZ01000102.1_28@PF00015_full_PFAM.474.656--1:scovhsp_avg=53.3:scovhsp_max=53.3:scovhsp_min=53.3:scovhsp_std=0:scovhsp_sum=53.3:send_avg=98.0:send_max=98.0:send_min=98.0:send_std=0:send_sum=98.0:sstart_avg=2.0:sstart_max=2.0:sstart_min=2.0:sstart_std=0:sstart_sum=2.0],e5a9701e-3efa-4e80-acc2-aa02d945ff50_2@MCPsignal.199.264:5e-09[&&NHX:Sample=rhiztom1:Type=capture:capture_class=c__Alphaproteobacteria:capture_domain=d__Bacteria:capture_family=f__Caulobacteraceae:capture_genus=g__Palsa-881:capture_order=o__Caulobacterales:capture_phylum=p__Proteobacteria:capture_species=s__Palsa-881 sp018241335:heptad=MCP-36H])0:1.8e-08[&&NHX:Sample_counter=rhiztom1--3:Type_counter=capture--3:besthit_avg=77.3:besthit_max=77.3:besthit_min=77.3:besthit_std=0:besthit_sum=77.3:bitscore_avg=131.0:bitscore_max=131.0:bitscore_min=131.0:bitscore_std=0:bitscore_sum=131.0:capture_class_counter=c__Alphaproteobacteria--1||c__Gammaproteobacteria--2:capture_domain_counter=d__Bacteria--3:capture_family_counter=f__Burkholderiaceae--1||f__Caulobacteraceae--1||f__Steroidobacteraceae--1:capture_genus_counter=g__Hydrogenophaga--1||g__Palsa-881--1||g__SZAS-83--1:capture_order_counter=o__Burkholderiales--1||o__Caulobacterales--1||o__Steroidobacterales--1:capture_phylum_counter=p__Proteobacteria--3:capture_species_counter=s__Hydrogenophaga flava--1||s__Palsa-881 sp018241335--1||s__SZAS-83 sp018241525--1:evalue_avg=1.09e-39:evalue_max=1.09e-39:evalue_min=1.09e-39:evalue_std=0:evalue_sum=1.09e-39:gapopen_avg=0.0:gapopen_max=0.0:gapopen_min=0.0:gapopen_std=0:gapopen_sum=0.0:gtdb_class_counter=:gtdb_domain_counter=:gtdb_family_counter=:gtdb_genus_counter=:gtdb_order_counter=:gtdb_phylum_counter=:gtdb_species_counter=:heptad_counter=MCP-36H--3:lbd_counter=:length_avg=97.0:length_max=97.0:length_min=97.0:length_std=0:length_sum=97.0:mismatch_avg=22.0:mismatch_max=22.0:mismatch_min=22.0:mismatch_std=0:mismatch_sum=22.0:name=N715830:qcovhsp_avg=99.0:qcovhsp_max=99.0:qcovhsp_min=99.0:qcovhsp_std=0:qcovhsp_sum=99.0:qend_avg=97.0:qend_max=97.0:qend_min=97.0:qend_std=0:qend_sum=97.0:qstart_avg=1.0:qstart_max=1.0:qstart_min=1.0:qstart_std=0:qstart_sum=1.0:ref_name_counter=GB_GCA_002686595.1_protein.faa_NYXZ01000102.1_28@PF00015_full_PFAM.474.656--1:scovhsp_avg=53.3:scovhsp_max=53.3:scovhsp_min=53.3:scovhsp_std=0:scovhsp_sum=53.3:send_avg=98.0:send_max=98.0:send_min=98.0:send_std=0:send_sum=98.0:sstart_avg=2.0:sstart_max=2.0:sstart_min=2.0:sstart_std=0:sstart_sum=2.0])0:1.8e-08[&&NHX:Sample_counter=rhiztom1--3:Type_counter=capture--3:besthit_avg=77.3:besthit_max=77.3:besthit_min=77.3:besthit_std=0:besthit_sum=77.3:bitscore_avg=131.0:bitscore_max=131.0:bitscore_min=131.0:bitscore_std=0:bitscore_sum=131.0:capture_class_counter=c__Alphaproteobacteria--1||c__Gammaproteobacteria--2:capture_domain_counter=d__Bacteria--3:capture_family_counter=f__Burkholderiaceae--1||f__Caulobacteraceae--1||f__Steroidobacteraceae--1:capture_genus_counter=g__Hydrogenophaga--1||g__Palsa-881--1||g__SZAS-83--1:capture_order_counter=o__Burkholderiales--1||o__Caulobacterales--1||o__Steroidobacterales--1:capture_phylum_counter=p__Proteobacteria--3:capture_species_counter=s__Hydrogenophaga flava--1||s__Palsa-881 sp018241335--1||s__SZAS-83 sp018241525--1:evalue_avg=1.09e-39:evalue_max=1.09e-39:evalue_min=1.09e-39:evalue_std=0:evalue_sum=1.09e-39:gapopen_avg=0.0:gapopen_max=0.0:gapopen_min=0.0:gapopen_std=0:gapopen_sum=0.0:gtdb_class_counter=:gtdb_domain_counter=:gtdb_family_counter=:gtdb_genus_counter=:gtdb_order_counter=:gtdb_phylum_counter=:gtdb_species_counter=:heptad_counter=MCP-36H--3:lbd_counter=:length_avg=97.0:length_max=97.0:length_min=97.0:length_std=0:length_sum=97.0:mismatch_avg=22.0:mismatch_max=22.0:mismatch_min=22.0:mismatch_std=0:mismatch_sum=22.0:name=N715831:qcovhsp_avg=99.0:qcovhsp_max=99.0:qcovhsp_min=99.0:qcovhsp_std=0:qcovhsp_sum=99.0:qend_avg=97.0:qend_max=97.0:qend_min=97.0:qend_std=0:qend_sum=97.0:qstart_avg=1.0:qstart_max=1.0:qstart_min=1.0:qstart_std=0:qstart_sum=1.0:ref_name_counter=GB_GCA_002686595.1_protein.faa_NYXZ01000102.1_28@PF00015_full_PFAM.474.656--1:scovhsp_avg=53.3:scovhsp_max=53.3:scovhsp_min=53.3:scovhsp_std=0:scovhsp_sum=53.3:send_avg=98.0:send_max=98.0:send_min=98.0:send_std=0:send_sum=98.0:sstart_avg=2.0:sstart_max=2.0:sstart_min=2.0:sstart_std=0:sstart_sum=2.0])0.667:1.8e-08[&&NHX:Sample_counter=rhiztom1--4||rhiztom2--1:Type_counter=capture--5:besthit_avg=77.25:besthit_max=77.3:besthit_min=77.2:besthit_std=0.07071067811865074:besthit_sum=154.5:bitscore_avg=133.5:bitscore_max=136.0:bitscore_min=131.0:bitscore_std=3.5355339059327378:bitscore_sum=267.0:capture_class_counter=c__Alphaproteobacteria--1||c__Gammaproteobacteria--4:capture_domain_counter=d__Bacteria--5:capture_family_counter=f__Burkholderiaceae--1||f__Caulobacteraceae--1||f__Steroidobacteraceae--3:capture_genus_counter=g__Hydrogenophaga--1||g__Palsa-881--1||g__SZAS-83--3:capture_order_counter=o__Burkholderiales--1||o__Caulobacterales--1||o__Steroidobacterales--3:capture_phylum_counter=p__Proteobacteria--5:capture_species_counter=s__Hydrogenophaga flava--1||s__Palsa-881 sp018241335--1||s__SZAS-83 sp018241525--3:evalue_avg=5.520999999999999e-40:evalue_max=1.09e-39:evalue_min=1.42e-41:evalue_std=7.607054752004878e-40:evalue_sum=1.1041999999999999e-39:gapopen_avg=0.0:gapopen_max=0.0:gapopen_min=0.0:gapopen_std=0.0:gapopen_sum=0.0:gtdb_class_counter=:gtdb_domain_counter=:gtdb_family_counter=:gtdb_genus_counter=:gtdb_order_counter=:gtdb_phylum_counter=:gtdb_species_counter=:heptad_counter=MCP-36H--5:lbd_counter=:length_avg=99.0:length_max=101.0:length_min=97.0:length_std=2.8284271247461903:length_sum=198.0:mismatch_avg=22.5:mismatch_max=23.0:mismatch_min=22.0:mismatch_std=0.7071067811865476:mismatch_sum=45.0:name=N715832:qcovhsp_avg=98.55:qcovhsp_max=99.0:qcovhsp_min=98.1:qcovhsp_std=0.6363961030678968:qcovhsp_sum=197.1:qend_avg=99.0:qend_max=101.0:qend_min=97.0:qend_std=2.8284271247461903:qend_sum=198.0:qstart_avg=1.0:qstart_max=1.0:qstart_min=1.0:qstart_std=0.0:qstart_sum=2.0:ref_name_counter=GB_GCA_002686595.1_protein.faa_NYXZ01000102.1_28@PF00015_full_PFAM.474.656--2:scovhsp_avg=54.4:scovhsp_max=55.5:scovhsp_min=53.3:scovhsp_std=1.5556349186104066:scovhsp_sum=108.8:send_avg=101.0:send_max=104.0:send_min=98.0:send_std=4.242640687119285:send_sum=202.0:sstart_avg=3.0:sstart_max=4.0:sstart_min=2.0:sstart_std=1.4142135623730951:sstart_sum=6.0])0:5e-09[&&NHX:Sample_counter=rhiztom1--5||rhiztom2--1:Type_counter=capture--6:besthit_avg=69.76666666666667:besthit_max=77.3:besthit_min=54.8:besthit_std=12.96160998230287:besthit_sum=209.3:bitscore_avg=134.33333333333334:bitscore_max=136.0:bitscore_min=131.0:bitscore_std=2.886751345948129:bitscore_sum=403.0:capture_class_counter=c__Alphaproteobacteria--1||c__Gammaproteobacteria--5:capture_domain_counter=d__Bacteria--6:capture_family_counter=f__Burkholderiaceae--1||f__Caulobacteraceae--1||f__Steroidobacteraceae--4:capture_genus_counter=g__Hydrogenophaga--1||g__Palsa-881--1||g__SZAS-83--4:capture_order_counter=o__Burkholderiales--1||o__Caulobacterales--1||o__Steroidobacterales--4:capture_phylum_counter=p__Proteobacteria--6:capture_species_counter=s__Hydrogenophaga flava--1||s__Palsa-881 sp018241335--1||s__SZAS-83 sp018241525--4:evalue_avg=4.067333333333332e-40:evalue_max=1.09e-39:evalue_min=1.42e-41:evalue_std=5.939114524349007e-40:evalue_sum=1.2201999999999998e-39:gapopen_avg=0.0:gapopen_max=0.0:gapopen_min=0.0:gapopen_std=0.0:gapopen_sum=0.0:gtdb_class_counter=:gtdb_domain_counter=:gtdb_family_counter=:gtdb_genus_counter=:gtdb_order_counter=:gtdb_phylum_counter=:gtdb_species_counter=:heptad_counter=MCP-36H--6:lbd_counter=:length_avg=117.66666666666667:length_max=155.0:length_min=97.0:length_std=32.39341496868358:length_sum=353.0:mismatch_avg=38.333333333333336:mismatch_max=70.0:mismatch_min=22.0:mismatch_std=27.42869543622761:mismatch_sum=115.0:name=N715833:qcovhsp_avg=99.03333333333335:qcovhsp_max=100.0:qcovhsp_min=98.1:qcovhsp_std=0.9504384952922197:qcovhsp_sum=297.1:qend_avg=117.66666666666667:qend_max=155.0:qend_min=97.0:qend_std=32.39341496868358:qend_sum=353.0:qstart_avg=1.0:qstart_max=1.0:qstart_min=1.0:qstart_std=0.0:qstart_sum=3.0:ref_name_counter=GB_GCA_002686595.1_protein.faa_NYXZ01000102.1_28@PF00015_full_PFAM.474.656--2||GB_GCA_011369445.1_protein.faa_DRQF01000163.1_1@PF00015_full_PFAM.362.548--1:scovhsp_avg=64.03333333333333:scovhsp_max=83.3:scovhsp_min=53.3:scovhsp_std=16.7216426625297:scovhsp_sum=192.1:send_avg=120.66666666666667:send_max=160.0:send_min=98.0:send_std=34.19551627528576:send_sum=362.0:sstart_avg=4.0:sstart_max=6.0:sstart_min=2.0:sstart_std=2.0:sstart_sum=12.0],0d5bb5b6-55cd-4c3a-be87-016a80d1fd0f_5@MCPsignal.186.341:0.118711[&&NHX:Sample=rhiztom1:Type=capture:besthit=52.9:bitscore=141.0:capture_class=c__Alphaproteobacteria:capture_domain=d__Bacteria:capture_family=f__Caulobacteraceae:capture_genus=g__Palsa-881:capture_order=o__Caulobacterales:capture_phylum=p__Proteobacteria:capture_species=s__Palsa-881 sp018241335:evalue=6.05e-43:gapopen=0.0:heptad=MCP-36H:length=155.0:mismatch=73.0:qcovhsp=100.0:qend=155.0:qstart=1.0:ref_name=GB_GCA_001462255.1_protein.faa_LIUJ01000290.1_1@PF00015_full_PFAM.397.570:scovhsp=89.6:send=171.0:sstart=17.0])0:5e-09[&&NHX:Sample_counter=rhiztom1--6||rhiztom2--1:Type_counter=capture--7:besthit_avg=65.55:besthit_max=77.3:besthit_min=52.9:besthit_std=13.532307021839749:besthit_sum=262.2:bitscore_avg=136.0:bitscore_max=141.0:bitscore_min=131.0:bitscore_std=4.08248290463863:bitscore_sum=544.0:capture_class_counter=c__Alphaproteobacteria--2||c__Gammaproteobacteria--5:capture_domain_counter=d__Bacteria--7:capture_family_counter=f__Burkholderiaceae--1||f__Caulobacteraceae--2||f__Steroidobacteraceae--4:capture_genus_counter=g__Hydrogenophaga--1||g__Palsa-881--2||g__SZAS-83--4:capture_order_counter=o__Burkholderiales--1||o__Caulobacterales--2||o__Steroidobacterales--4:capture_phylum_counter=p__Proteobacteria--7:capture_species_counter=s__Hydrogenophaga flava--1||s__Palsa-881 sp018241335--2||s__SZAS-83 sp018241525--4:evalue_avg=3.0520124999999993e-40:evalue_max=1.09e-39:evalue_min=6.05e-43:evalue_std=5.2572705022623985e-40:evalue_sum=1.2208049999999997e-39:gapopen_avg=0.0:gapopen_max=0.0:gapopen_min=0.0:gapopen_std=0.0:gapopen_sum=0.0:gtdb_class_counter=:gtdb_domain_counter=:gtdb_family_counter=:gtdb_genus_counter=:gtdb_order_counter=:gtdb_phylum_counter=:gtdb_species_counter=:heptad_counter=MCP-36H--7:lbd_counter=:length_avg=127.0:length_max=155.0:length_min=97.0:length_std=32.37282811247729:length_sum=508.0:mismatch_avg=47.0:mismatch_max=73.0:mismatch_min=22.0:mismatch_std=28.319604517012593:mismatch_sum=188.0:name=N715835:qcovhsp_avg=99.275:qcovhsp_max=100.0:qcovhsp_min=98.1:qcovhsp_std=0.9142392101268343:qcovhsp_sum=397.1:qend_avg=127.0:qend_max=155.0:qend_min=97.0:qend_std=32.37282811247729:qend_sum=508.0:qstart_avg=1.0:qstart_max=1.0:qstart_min=1.0:qstart_std=0.0:qstart_sum=4.0:ref_name_counter=GB_GCA_001462255.1_protein.faa_LIUJ01000290.1_1@PF00015_full_PFAM.397.570--1||GB_GCA_002686595.1_protein.faa_NYXZ01000102.1_28@PF00015_full_PFAM.474.656--2||GB_GCA_011369445.1_protein.faa_DRQF01000163.1_1@PF00015_full_PFAM.362.548--1:scovhsp_avg=70.425:scovhsp_max=89.6:scovhsp_min=53.3:scovhsp_std=18.70354244521609:scovhsp_sum=281.7:send_avg=133.25:send_max=171.0:send_min=98.0:send_std=37.588783788075226:send_sum=533.0:sstart_avg=7.25:sstart_max=17.0:sstart_min=2.0:sstart_std=6.701989754294367:sstart_sum=29.0],(86661597-8c66-4d52-9d92-3ed29cf05185_4@MCPsignal.25.180:0[&&NHX:Sample=rhiztom1:Type=capture:besthit=63.2:bitscore=178.0:capture_class=c__Gammaproteobacteria:capture_domain=d__Bacteria:capture_family=f__Steroidobacteraceae:capture_genus=g__SZAS-83:capture_order=o__Steroidobacterales:capture_phylum=p__Proteobacteria:capture_species=s__SZAS-83 sp018241525:evalue=1.66e-57:gapopen=0.0:heptad=MCP-36H:length=155.0:mismatch=57.0:qcovhsp=100.0:qend=155.0:qstart=1.0:ref_name=GB_GCA_001462255.1_protein.faa_LIUJ01000290.1_1@PF00015_full_PFAM.397.570:scovhsp=89.6:send=171.0:sstart=17.0],9dae8e8b-63d3-4395-88a6-ea848252e6c1_1@MCPsignal.47.202:0[&&NHX:Sample=rhiztom1:Type=capture:besthit=63.2:bitscore=178.0:capture_class=c__Gammaproteobacteria:capture_domain=d__Bacteria:capture_family=f__Steroidobacteraceae:capture_genus=g__SZAS-83:capture_order=o__Steroidobacterales:capture_phylum=p__Proteobacteria:capture_species=s__SZAS-83 sp018241525:evalue=1.66e-57:gapopen=0.0:heptad=MCP-36H:length=155.0:mismatch=57.0:qcovhsp=100.0:qend=155.0:qstart=1.0:ref_name=GB_GCA_001462255.1_protein.faa_LIUJ01000290.1_1@PF00015_full_PFAM.397.570:scovhsp=89.6:send=171.0:sstart=17.0]):5e-09[&&NHX:Sample_counter=rhiztom1--2:Type_counter=capture--2:besthit_avg=63.2:besthit_max=63.2:besthit_min=63.2:besthit_std=0.0:besthit_sum=126.4:bitscore_avg=178.0:bitscore_max=178.0:bitscore_min=178.0:bitscore_std=0.0:bitscore_sum=356.0:capture_class_counter=c__Gammaproteobacteria--2:capture_domain_counter=d__Bacteria--2:capture_family_counter=f__Steroidobacteraceae--2:capture_genus_counter=g__SZAS-83--2:capture_order_counter=o__Steroidobacterales--2:capture_phylum_counter=p__Proteobacteria--2:capture_species_counter=s__SZAS-83 sp018241525--2:evalue_avg=1.66e-57:evalue_max=1.66e-57:evalue_min=1.66e-57:evalue_std=0.0:evalue_sum=3.32e-57:gapopen_avg=0.0:gapopen_max=0.0:gapopen_min=0.0:gapopen_std=0.0:gapopen_sum=0.0:gtdb_class_counter=:gtdb_domain_counter=:gtdb_family_counter=:gtdb_genus_counter=:gtdb_order_counter=:gtdb_phylum_counter=:gtdb_species_counter=:heptad_counter=MCP-36H--2:lbd_counter=:length_avg=155.0:length_max=155.0:length_min=155.0:length_std=0.0:length_sum=310.0:mismatch_avg=57.0:mismatch_max=57.0:mismatch_min=57.0:mismatch_std=0.0:mismatch_sum=114.0:name=N715838:qcovhsp_avg=100.0:qcovhsp_max=100.0:qcovhsp_min=100.0:qcovhsp_std=0.0:qcovhsp_sum=200.0:qend_avg=155.0:qend_max=155.0:qend_min=155.0:qend_std=0.0:qend_sum=310.0:qstart_avg=1.0:qstart_max=1.0:qstart_min=1.0:qstart_std=0.0:qstart_sum=2.0:ref_name_counter=GB_GCA_001462255.1_protein.faa_LIUJ01000290.1_1@PF00015_full_PFAM.397.570--2:scovhsp_avg=89.6:scovhsp_max=89.6:scovhsp_min=89.6:scovhsp_std=0.0:scovhsp_sum=179.2:send_avg=171.0:send_max=171.0:send_min=171.0:send_std=0.0:send_sum=342.0:sstart_avg=17.0:sstart_max=17.0:sstart_min=17.0:sstart_std=0.0:sstart_sum=34.0])0:5e-09[&&NHX:Sample_counter=rhiztom1--8||rhiztom2--1:Type_counter=capture--9:besthit_avg=64.76666666666667:besthit_max=77.3:besthit_min=52.9:besthit_std=10.55209299933746:besthit_sum=388.6:bitscore_avg=150.0:bitscore_max=178.0:bitscore_min=131.0:bitscore_std=21.91802910847597:bitscore_sum=900.0:capture_class_counter=c__Alphaproteobacteria--2||c__Gammaproteobacteria--7:capture_domain_counter=d__Bacteria--9:capture_family_counter=f__Burkholderiaceae--1||f__Caulobacteraceae--2||f__Steroidobacteraceae--6:capture_genus_counter=g__Hydrogenophaga--1||g__Palsa-881--2||g__SZAS-83--6:capture_order_counter=o__Burkholderiales--1||o__Caulobacterales--2||o__Steroidobacterales--6:capture_phylum_counter=p__Proteobacteria--9:capture_species_counter=s__Hydrogenophaga flava--1||s__Palsa-881 sp018241335--2||s__SZAS-83 sp018241525--6:evalue_avg=2.0346749999999996e-40:evalue_max=1.09e-39:evalue_min=1.66e-57:evalue_std=4.366609358959191e-40:evalue_sum=1.2208049999999999e-39:gapopen_avg=0.0:gapopen_max=0.0:gapopen_min=0.0:gapopen_std=0.0:gapopen_sum=0.0:gtdb_class_counter=:gtdb_domain_counter=:gtdb_family_counter=:gtdb_genus_counter=:gtdb_order_counter=:gtdb_phylum_counter=:gtdb_species_counter=:heptad_counter=MCP-36H--9:lbd_counter=:length_avg=136.33333333333334:length_max=155.0:length_min=97.0:length_std=28.945926598861313:length_sum=818.0:mismatch_avg=50.333333333333336:mismatch_max=73.0:mismatch_min=22.0:mismatch_std=22.53589729002745:mismatch_sum=302.0:name=N715839:qcovhsp_avg=99.51666666666667:qcovhsp_max=100.0:qcovhsp_min=98.1:qcovhsp_std=0.8010409893798631:qcovhsp_sum=597.1:qend_avg=136.33333333333334:qend_max=155.0:qend_min=97.0:qend_std=28.945926598861313:qend_sum=818.0:qstart_avg=1.0:qstart_max=1.0:qstart_min=1.0:qstart_std=0.0:qstart_sum=6.0:ref_name_counter=GB_GCA_001462255.1_protein.faa_LIUJ01000290.1_1@PF00015_full_PFAM.397.570--3||GB_GCA_002686595.1_protein.faa_NYXZ01000102.1_28@PF00015_full_PFAM.474.656--2||GB_GCA_011369445.1_protein.faa_DRQF01000163.1_1@PF00015_full_PFAM.362.548--1:scovhsp_avg=76.81666666666668:scovhsp_max=89.6:scovhsp_min=53.3:scovhsp_std=17.548266771013786:scovhsp_sum=460.90000000000003:send_avg=145.83333333333334:send_max=171.0:send_min=98.0:send_std=35.039501518524304:send_sum=875.0:sstart_avg=10.5:sstart_max=17.0:sstart_min=2.0:sstart_std=7.231873892705818:sstart_sum=63.0],(fd06c237-43e9-4491-9dad-963567735251_2@MCPsignal.24.176:5e-09[&&NHX:Sample=rhiztom1:Type=capture:besthit=70.9:bitscore=177.0:capture_class=c__Gammaproteobacteria:capture_domain=d__Bacteria:capture_family=f__Steroidobacteraceae:capture_genus=g__SZAS-83:capture_order=o__Steroidobacterales:capture_phylum=p__Proteobacteria:capture_species=s__SZAS-83 sp018241525:evalue=4.21e-57:gapopen=0.0:heptad=MCP-36H:length=151.0:mismatch=44.0:qcovhsp=99.3:qend=152.0:qstart=2.0:ref_name=GB_GCA_007751255.1_protein.faa_CP036296.1_2275@PF00015_full_PFAM.608.792:scovhsp=82.1:send=163.0:sstart=13.0],(((bd230a83-c0ef-4413-b451-a6a09e195a3e_5@MCPsignal.117.253:0.00436369[&&NHX:Sample=rhiztom1:Type=capture:besthit=71.1:bitscore=164.0:capture_class=c__Gammaproteobacteria:capture_domain=d__Bacteria:capture_family=f__Steroidobacteraceae:capture_genus=g__SZAS-83:capture_order=o__Steroidobacterales:capture_phylum=p__Proteobacteria:capture_species=s__SZAS-83 sp018241525:evalue=1.38e-51:gapopen=0.0:heptad=MCP-36H:length=135.0:mismatch=39.0:qcovhsp=99.3:qend=135.0:qstart=1.0:ref_name=GB_GCA_016788315.1_protein.faa_JAEUSG010000521.1_10@PF00015_full_PFAM.856.1076:scovhsp=61.4:send=149.0:sstart=15.0],8bba776f-2f39-5d07-8b5a-4c09c645bac1_3@MCPsignal.24.173:0.0630419[&&NHX:Sample=rhiztom1:Type=capture:capture_class=c__Gammaproteobacteria:capture_domain=d__Bacteria:capture_family=f__Steroidobacteraceae:capture_genus=g__SZAS-83:capture_order=o__Steroidobacterales:capture_phylum=p__Proteobacteria:capture_species=s__SZAS-83 sp018241525:heptad=MCP-36H])0.228:0.0160889[&&NHX:Sample_counter=rhiztom1--2:Type_counter=capture--2:besthit_avg=71.1:besthit_max=71.1:besthit_min=71.1:besthit_std=0:besthit_sum=71.1:bitscore_avg=164.0:bitscore_max=164.0:bitscore_min=164.0:bitscore_std=0:bitscore_sum=164.0:capture_class_counter=c__Gammaproteobacteria--2:capture_domain_counter=d__Bacteria--2:capture_family_counter=f__Steroidobacteraceae--2:capture_genus_counter=g__SZAS-83--2:capture_order_counter=o__Steroidobacterales--2:capture_phylum_counter=p__Proteobacteria--2:capture_species_counter=s__SZAS-83 sp018241525--2:evalue_avg=1.38e-51:evalue_max=1.38e-51:evalue_min=1.38e-51:evalue_std=0:evalue_sum=1.38e-51:gapopen_avg=0.0:gapopen_max=0.0:gapopen_min=0.0:gapopen_std=0:gapopen_sum=0.0:gtdb_class_counter=:gtdb_domain_counter=:gtdb_family_counter=:gtdb_genus_counter=:gtdb_order_counter=:gtdb_phylum_counter=:gtdb_species_counter=:heptad_counter=MCP-36H--2:lbd_counter=:length_avg=135.0:length_max=135.0:length_min=135.0:length_std=0:length_sum=135.0:mismatch_avg=39.0:mismatch_max=39.0:mismatch_min=39.0:mismatch_std=0:mismatch_sum=39.0:name=N715843:qcovhsp_avg=99.3:qcovhsp_max=99.3:qcovhsp_min=99.3:qcovhsp_std=0:qcovhsp_sum=99.3:qend_avg=135.0:qend_max=135.0:qend_min=135.0:qend_std=0:qend_sum=135.0:qstart_avg=1.0:qstart_max=1.0:qstart_min=1.0:qstart_std=0:qstart_sum=1.0:ref_name_counter=GB_GCA_016788315.1_protein.faa_JAEUSG010000521.1_10@PF00015_full_PFAM.856.1076--1:scovhsp_avg=61.4:scovhsp_max=61.4:scovhsp_min=61.4:scovhsp_std=0:scovhsp_sum=61.4:send_avg=149.0:send_max=149.0:send_min=149.0:send_std=0:send_sum=149.0:sstart_avg=15.0:sstart_max=15.0:sstart_min=15.0:sstart_std=0:sstart_sum=15.0],8e4d3c76-7bc5-4915-b27b-e80e294b5252_3@MCPsignal.116.251:5e-09[&&NHX:Sample=rhiztom1:Type=capture:besthit=71.1:bitscore=165.0:capture_class=c__Gammaproteobacteria:capture_domain=d__Bacteria:capture_family=f__Steroidobacteraceae:capture_genus=g__SZAS-83:capture_order=o__Steroidobacterales:capture_phylum=p__Proteobacteria:capture_species=s__SZAS-83 sp018241525:evalue=6.61e-52:gapopen=0.0:heptad=MCP-36H:length=135.0:mismatch=39.0:qcovhsp=100.0:qend=135.0:qstart=1.0:ref_name=GB_GCA_016788315.1_protein.faa_JAEUSG010000521.1_10@PF00015_full_PFAM.856.1076:scovhsp=61.4:send=149.0:sstart=15.0])0:1.3e-08[&&NHX:Sample_counter=rhiztom1--3:Type_counter=capture--3:besthit_avg=71.1:besthit_max=71.1:besthit_min=71.1:besthit_std=0.0:besthit_sum=142.2:bitscore_avg=164.5:bitscore_max=165.0:bitscore_min=164.0:bitscore_std=0.7071067811865476:bitscore_sum=329.0:capture_class_counter=c__Gammaproteobacteria--3:capture_domain_counter=d__Bacteria--3:capture_family_counter=f__Steroidobacteraceae--3:capture_genus_counter=g__SZAS-83--3:capture_order_counter=o__Steroidobacterales--3:capture_phylum_counter=p__Proteobacteria--3:capture_species_counter=s__SZAS-83 sp018241525--3:evalue_avg=1.0204999999999999e-51:evalue_max=1.38e-51:evalue_min=6.61e-52:evalue_std=5.0840977567312764e-52:evalue_sum=2.0409999999999997e-51:gapopen_avg=0.0:gapopen_max=0.0:gapopen_min=0.0:gapopen_std=0.0:gapopen_sum=0.0:gtdb_class_counter=:gtdb_domain_counter=:gtdb_family_counter=:gtdb_genus_counter=:gtdb_order_counter=:gtdb_phylum_counter=:gtdb_species_counter=:heptad_counter=MCP-36H--3:lbd_counter=:length_avg=135.0:length_max=135.0:length_min=135.0:length_std=0.0:length_sum=270.0:mismatch_avg=39.0:mismatch_max=39.0:mismatch_min=39.0:mismatch_std=0.0:mismatch_sum=78.0:name=N715845:qcovhsp_avg=99.65:qcovhsp_max=100.0:qcovhsp_min=99.3:qcovhsp_std=0.4949747468305853:qcovhsp_sum=199.3:qend_avg=135.0:qend_max=135.0:qend_min=135.0:qend_std=0.0:qend_sum=270.0:qstart_avg=1.0:qstart_max=1.0:qstart_min=1.0:qstart_std=0.0:qstart_sum=2.0:ref_name_counter=GB_GCA_016788315.1_protein.faa_JAEUSG010000521.1_10@PF00015_full_PFAM.856.1076--2:scovhsp_avg=61.4:scovhsp_max=61.4:scovhsp_min=61.4:scovhsp_std=0.0:scovhsp_sum=122.8:send_avg=149.0:send_max=149.0:send_min=149.0:send_std=0.0:send_sum=298.0:sstart_avg=15.0:sstart_max=15.0:sstart_min=15.0:sstart_std=0.0:sstart_sum=30.0],ae2d2a9a-e02c-4954-bcde-a079075b5412_4@MCPsignal.105.208:0.0090962[&&NHX:Sample=rhiztom1:Type=capture:besthit=75.7:bitscore=135.0:capture_class=c__Gammaproteobacteria:capture_domain=d__Bacteria:capture_family=f__Steroidobacteraceae:capture_genus=g__SZAS-83:capture_order=o__Steroidobacterales:capture_phylum=p__Proteobacteria:capture_species=s__SZAS-83 sp018241525:evalue=2.02e-41:gapopen=0.0:heptad=MCP-36H:length=103.0:mismatch=25.0:qcovhsp=100.0:qend=103.0:qstart=1.0:ref_name=GB_GCA_002686595.1_protein.faa_NYXZ01000102.1_28@PF00015_full_PFAM.474.656:scovhsp=56.6:send=106.0:sstart=4.0])0:1.3e-08[&&NHX:Sample_counter=rhiztom1--4:Type_counter=capture--4:besthit_avg=72.63333333333333:besthit_max=75.7:besthit_min=71.1:besthit_std=2.6558112382722836:besthit_sum=217.89999999999998:bitscore_avg=154.66666666666666:bitscore_max=165.0:bitscore_min=135.0:bitscore_std=17.039170558842745:bitscore_sum=464.0:capture_class_counter=c__Gammaproteobacteria--4:capture_domain_counter=d__Bacteria--4:capture_family_counter=f__Steroidobacteraceae--4:capture_genus_counter=g__SZAS-83--4:capture_order_counter=o__Steroidobacterales--4:capture_phylum_counter=p__Proteobacteria--4:capture_species_counter=s__SZAS-83 sp018241525--4:evalue_avg=6.733333334013666e-42:evalue_max=2.02e-41:evalue_min=6.61e-52:evalue_std=1.1662475437041254e-41:evalue_sum=2.0200000002041e-41:gapopen_avg=0.0:gapopen_max=0.0:gapopen_min=0.0:gapopen_std=0.0:gapopen_sum=0.0:gtdb_class_counter=:gtdb_domain_counter=:gtdb_family_counter=:gtdb_genus_counter=:gtdb_order_counter=:gtdb_phylum_counter=:gtdb_species_counter=:heptad_counter=MCP-36H--4:lbd_counter=:length_avg=124.33333333333333:length_max=135.0:length_min=103.0:length_std=18.475208614068027:length_sum=373.0:mismatch_avg=34.333333333333336:mismatch_max=39.0:mismatch_min=25.0:mismatch_std=8.082903768654761:mismatch_sum=103.0:name=N715847:qcovhsp_avg=99.76666666666667:qcovhsp_max=100.0:qcovhsp_min=99.3:qcovhsp_std=0.40414518843273967:qcovhsp_sum=299.3:qend_avg=124.33333333333333:qend_max=135.0:qend_min=103.0:qend_std=18.475208614068027:qend_sum=373.0:qstart_avg=1.0:qstart_max=1.0:qstart_min=1.0:qstart_std=0.0:qstart_sum=3.0:ref_name_counter=GB_GCA_002686595.1_protein.faa_NYXZ01000102.1_28@PF00015_full_PFAM.474.656--1||GB_GCA_016788315.1_protein.faa_JAEUSG010000521.1_10@PF00015_full_PFAM.856.1076--2:scovhsp_avg=59.800000000000004:scovhsp_max=61.4:scovhsp_min=56.6:scovhsp_std=2.771281292110202:scovhsp_sum=179.4:send_avg=134.66666666666666:send_max=149.0:send_min=106.0:send_std=24.826061575153908:send_sum=404.0:sstart_avg=11.333333333333334:sstart_max=15.0:sstart_min=4.0:sstart_std=6.350852961085883:sstart_sum=34.0])0:5e-09[&&NHX:Sample_counter=rhiztom1--5:Type_counter=capture--5:besthit_avg=72.2:besthit_max=75.7:besthit_min=70.9:besthit_std=2.335237318418268:besthit_sum=288.8:bitscore_avg=160.25:bitscore_max=177.0:bitscore_min=135.0:bitscore_std=17.839562774911272:bitscore_sum=641.0:capture_class_counter=c__Gammaproteobacteria--5:capture_domain_counter=d__Bacteria--5:capture_family_counter=f__Steroidobacteraceae--5:capture_genus_counter=g__SZAS-83--5:capture_order_counter=o__Steroidobacterales--5:capture_phylum_counter=p__Proteobacteria--5:capture_species_counter=s__SZAS-83 sp018241525--5:evalue_avg=5.050000000510251e-42:evalue_max=2.02e-41:evalue_min=4.21e-57:evalue_std=1.0099999999659834e-41:evalue_sum=2.0200000002041004e-41:gapopen_avg=0.0:gapopen_max=0.0:gapopen_min=0.0:gapopen_std=0.0:gapopen_sum=0.0:gtdb_class_counter=:gtdb_domain_counter=:gtdb_family_counter=:gtdb_genus_counter=:gtdb_order_counter=:gtdb_phylum_counter=:gtdb_species_counter=:heptad_counter=MCP-36H--5:lbd_counter=:length_avg=131.0:length_max=151.0:length_min=103.0:length_std=20.132891827388665:length_sum=524.0:mismatch_avg=36.75:mismatch_max=44.0:mismatch_min=25.0:mismatch_std=8.180260794538684:mismatch_sum=147.0:name=N715848:qcovhsp_avg=99.65:qcovhsp_max=100.0:qcovhsp_min=99.3:qcovhsp_std=0.40414518843273967:qcovhsp_sum=398.6:qend_avg=131.25:qend_max=152.0:qend_min=103.0:qend_std=20.467453839368165:qend_sum=525.0:qstart_avg=1.25:qstart_max=2.0:qstart_min=1.0:qstart_std=0.5:qstart_sum=5.0:ref_name_counter=GB_GCA_002686595.1_protein.faa_NYXZ01000102.1_28@PF00015_full_PFAM.474.656--1||GB_GCA_007751255.1_protein.faa_CP036296.1_2275@PF00015_full_PFAM.608.792--1||GB_GCA_016788315.1_protein.faa_JAEUSG010000521.1_10@PF00015_full_PFAM.856.1076--2:scovhsp_avg=65.375:scovhsp_max=82.1:scovhsp_min=56.6:scovhsp_std=11.377279991280865:scovhsp_sum=261.5:send_avg=141.75:send_max=163.0:send_min=106.0:send_std=24.730210943971613:send_sum=567.0:sstart_avg=11.75:sstart_max=15.0:sstart_min=4.0:sstart_std=5.251983752196243:sstart_sum=47.0])0.991:5e-09[&&NHX:Sample_counter=rhiztom1--13||rhiztom2--1:Type_counter=capture--14:besthit_avg=67.74:besthit_max=77.3:besthit_min=52.9:besthit_std=8.855029957914065:besthit_sum=677.4:bitscore_avg=154.1:bitscore_max=178.0:bitscore_min=131.0:bitscore_std=20.024706961373713:bitscore_sum=1541.0:capture_class_counter=c__Alphaproteobacteria--2||c__Gammaproteobacteria--12:capture_domain_counter=d__Bacteria--14:capture_family_counter=f__Burkholderiaceae--1||f__Caulobacteraceae--2||f__Steroidobacteraceae--11:capture_genus_counter=g__Hydrogenophaga--1||g__Palsa-881--2||g__SZAS-83--11:capture_order_counter=o__Burkholderiales--1||o__Caulobacterales--2||o__Steroidobacterales--11:capture_phylum_counter=p__Proteobacteria--14:capture_species_counter=s__Hydrogenophaga flava--1||s__Palsa-881 sp018241335--2||s__SZAS-83 sp018241525--11:evalue_avg=1.2410050000020409e-40:evalue_max=1.09e-39:evalue_min=1.66e-57:evalue_std=3.412650818843833e-40:evalue_sum=1.2410050000020409e-39:gapopen_avg=0.0:gapopen_max=0.0:gapopen_min=0.0:gapopen_std=0.0:gapopen_sum=0.0:gtdb_class_counter=:gtdb_domain_counter=:gtdb_family_counter=:gtdb_genus_counter=:gtdb_order_counter=:gtdb_phylum_counter=:gtdb_species_counter=:heptad_counter=MCP-36H--14:lbd_counter=:length_avg=134.2:length_max=155.0:length_min=97.0:length_std=24.66126066886642:length_sum=1342.0:mismatch_avg=44.9:mismatch_max=73.0:mismatch_min=22.0:mismatch_std=18.805731986699044:mismatch_sum=449.0:name=N715849:qcovhsp_avg=99.57000000000001:qcovhsp_max=100.0:qcovhsp_min=98.1:qcovhsp_std=0.6447221623821139:qcovhsp_sum=995.7:qend_avg=134.3:qend_max=155.0:qend_min=97.0:qend_std=24.738858322709866:qend_sum=1343.0:qstart_avg=1.1:qstart_max=2.0:qstart_min=1.0:qstart_std=0.31622776601683794:qstart_sum=11.0:ref_name_counter=GB_GCA_001462255.1_protein.faa_LIUJ01000290.1_1@PF00015_full_PFAM.397.570--3||GB_GCA_002686595.1_protein.faa_NYXZ01000102.1_28@PF00015_full_PFAM.474.656--3||GB_GCA_007751255.1_protein.faa_CP036296.1_2275@PF00015_full_PFAM.608.792--1||GB_GCA_011369445.1_protein.faa_DRQF01000163.1_1@PF00015_full_PFAM.362.548--1||GB_GCA_016788315.1_protein.faa_JAEUSG010000521.1_10@PF00015_full_PFAM.856.1076--2:scovhsp_avg=72.24:scovhsp_max=89.6:scovhsp_min=53.3:scovhsp_std=15.784042574701829:scovhsp_sum=722.4:send_avg=144.2:send_max=171.0:send_min=98.0:send_std=29.839571042493223:send_sum=1442.0:sstart_avg=11.0:sstart_max=17.0:sstart_min=2.0:sstart_std=6.2182527020592095:sstart_sum=110.0],2116a774-f47b-47e2-992e-010b63cbba4f_1@MCPsignal.8.130:5e-09[&&NHX:Sample=rhiztom1:Type=capture:besthit=76.2:bitscore=158.0:capture_class=c__Gammaproteobacteria:capture_domain=d__Bacteria:capture_family=f__Steroidobacteraceae:capture_genus=g__SZAS-83:capture_order=o__Steroidobacterales:capture_phylum=p__Proteobacteria:capture_species=s__SZAS-83 sp018241525:evalue=5.11e-50:gapopen=0.0:heptad=MCP-36H:length=122.0:mismatch=29.0:qcovhsp=100.0:qend=122.0:qstart=1.0:ref_name=GB_GCA_007751255.1_protein.faa_CP036296.1_2275@PF00015_full_PFAM.608.792:scovhsp=66.3:send=163.0:sstart=42.0])0.241:5e-09[&&NHX:Sample_counter=rhiztom1--14||rhiztom2--1:Type_counter=capture--15:besthit_avg=68.50909090909092:besthit_max=77.3:besthit_min=52.9:besthit_std=8.779345595823706:besthit_sum=753.6:bitscore_avg=154.45454545454547:bitscore_max=178.0:bitscore_min=131.0:bitscore_std=19.03346335464797:bitscore_sum=1699.0:capture_class_counter=c__Alphaproteobacteria--2||c__Gammaproteobacteria--13:capture_domain_counter=d__Bacteria--15:capture_family_counter=f__Burkholderiaceae--1||f__Caulobacteraceae--2||f__Steroidobacteraceae--12:capture_genus_counter=g__Hydrogenophaga--1||g__Palsa-881--2||g__SZAS-83--12:capture_order_counter=o__Burkholderiales--1||o__Caulobacterales--2||o__Steroidobacterales--12:capture_phylum_counter=p__Proteobacteria--15:capture_species_counter=s__Hydrogenophaga flava--1||s__Palsa-881 sp018241335--2||s__SZAS-83 sp018241525--12:evalue_avg=1.1281863636846735e-40:evalue_max=1.09e-39:evalue_min=1.66e-57:evalue_std=3.2590758723794002e-40:evalue_sum=1.2410050000531408e-39:gapopen_avg=0.0:gapopen_max=0.0:gapopen_min=0.0:gapopen_std=0.0:gapopen_sum=0.0:gtdb_class_counter=:gtdb_domain_counter=:gtdb_family_counter=:gtdb_genus_counter=:gtdb_order_counter=:gtdb_phylum_counter=:gtdb_species_counter=:heptad_counter=MCP-36H--15:lbd_counter=:length_avg=133.0909090909091:length_max=155.0:length_min=97.0:length_std=23.68313554179237:length_sum=1464.0:mismatch_avg=43.45454545454545:mismatch_max=73.0:mismatch_min=22.0:mismatch_std=18.473568341626024:mismatch_sum=478.0:name=N715851:qcovhsp_avg=99.60909090909091:qcovhsp_max=100.0:qcovhsp_min=98.1:qcovhsp_std=0.6252272314199798:qcovhsp_sum=1095.7:qend_avg=133.1818181818182:qend_max=155.0:qend_min=97.0:qend_std=23.760547896958027:qend_sum=1465.0:qstart_avg=1.0909090909090908:qstart_max=2.0:qstart_min=1.0:qstart_std=0.30151134457776363:qstart_sum=12.0:ref_name_counter=GB_GCA_001462255.1_protein.faa_LIUJ01000290.1_1@PF00015_full_PFAM.397.570--3||GB_GCA_002686595.1_protein.faa_NYXZ01000102.1_28@PF00015_full_PFAM.474.656--3||GB_GCA_007751255.1_protein.faa_CP036296.1_2275@PF00015_full_PFAM.608.792--2||GB_GCA_011369445.1_protein.faa_DRQF01000163.1_1@PF00015_full_PFAM.362.548--1||GB_GCA_016788315.1_protein.faa_JAEUSG010000521.1_10@PF00015_full_PFAM.856.1076--2:scovhsp_avg=71.69999999999999:scovhsp_max=89.6:scovhsp_min=53.3:scovhsp_std=15.080782473068163:scovhsp_sum=788.6999999999999:send_avg=145.9090909090909:send_max=171.0:send_min=98.0:send_std=28.870242622654025:send_sum=1605.0:sstart_avg=13.818181818181818:sstart_max=42.0:sstart_min=2.0:sstart_std=11.052766005106431:sstart_sum=152.0])1:0.136017[&&NHX:Sample_counter=rhiztom1--15||rhiztom2--1:Type_counter=capture--16:besthit_avg=69.06666666666668:besthit_max=77.3:besthit_min=52.9:besthit_std=8.590727912150754:besthit_sum=828.8000000000001:bitscore_avg=153.08333333333334:bitscore_max=178.0:bitscore_min=131.0:bitscore_std=18.759038225653125:bitscore_sum=1837.0:capture_class_counter=c__Alphaproteobacteria--2||c__Gammaproteobacteria--13||c__UBA9160--1:capture_domain_counter=d__Bacteria--16:capture_family_counter=f__Burkholderiaceae--1||f__Caulobacteraceae--2||f__Steroidobacteraceae--12||f__UBA6930--1:capture_genus_counter=g__Hydrogenophaga--1||g__Palsa-881--2||g__SZAS-83--12||g__VGRF01--1:capture_order_counter=o__Burkholderiales--1||o__Caulobacterales--2||o__Steroidobacterales--12||o__UBA9160--1:capture_phylum_counter=p__Myxococcota_A--1||p__Proteobacteria--15:capture_species_counter=s__Hydrogenophaga flava--1||s__Palsa-881 sp018241335--2||s__SZAS-83 sp018241525--12||s__VGRF01 sp016875395--1:evalue_avg=1.0370708333776173e-40:evalue_max=1.09e-39:evalue_min=1.66e-57:evalue_std=3.1233959473215196e-40:evalue_sum=1.2444850000531408e-39:gapopen_avg=0.0:gapopen_max=0.0:gapopen_min=0.0:gapopen_std=0.0:gapopen_sum=0.0:gtdb_class_counter=:gtdb_domain_counter=:gtdb_family_counter=:gtdb_genus_counter=:gtdb_order_counter=:gtdb_phylum_counter=:gtdb_species_counter=:heptad_counter=MCP-36H--16:lbd_counter=:length_avg=131.08333333333334:length_max=155.0:length_min=97.0:length_std=23.62763533481824:length_sum=1573.0:mismatch_avg=42.083333333333336:mismatch_max=73.0:mismatch_min=22.0:mismatch_std=18.243097490848587:mismatch_sum=505.0:name=N715852:qcovhsp_avg=99.56666666666666:qcovhsp_max=100.0:qcovhsp_min=98.1:qcovhsp_std=0.6139785802205964:qcovhsp_sum=1194.8:qend_avg=131.25:qend_max=155.0:qend_min=97.0:qend_std=23.622504678224264:qend_sum=1575.0:qstart_avg=1.1666666666666667:qstart_max=2.0:qstart_min=1.0:qstart_std=0.38924947208076155:qstart_sum=14.0:ref_name_counter=GB_GCA_001462255.1_protein.faa_LIUJ01000290.1_1@PF00015_full_PFAM.397.570--3||GB_GCA_002686595.1_protein.faa_NYXZ01000102.1_28@PF00015_full_PFAM.474.656--3||GB_GCA_007751255.1_protein.faa_CP036296.1_2275@PF00015_full_PFAM.608.792--3||GB_GCA_011369445.1_protein.faa_DRQF01000163.1_1@PF00015_full_PFAM.362.548--1||GB_GCA_016788315.1_protein.faa_JAEUSG010000521.1_10@PF00015_full_PFAM.856.1076--2:scovhsp_avg=70.65833333333332:scovhsp_max=89.6:scovhsp_min=53.3:scovhsp_std=14.824823060929893:scovhsp_sum=847.8999999999999:send_avg=147.33333333333334:send_max=171.0:send_min=98.0:send_std=27.96534652137545:send_sum=1768.0:sstart_avg=17.25:sstart_max=55.0:sstart_min=2.0:sstart_std=15.886672516180461:sstart_sum=207.0],((971a51b4-5061-4609-8182-be8931f27f6a_1@MCPsignal.74.159:0.0934571[&&NHX:Sample=rhiztom1:Type=capture:capture_class=c__Gammaproteobacteria:capture_domain=d__Bacteria:capture_family=f__Steroidobacteraceae:capture_genus=g__SZAS-83:capture_order=o__Steroidobacterales:capture_phylum=p__Proteobacteria:capture_species=s__SZAS-83 sp018241525:heptad=MCP-36H],c987375b-6361-56ef-86c4-5cc173c842a4_3@MCPsignal.602.718:5e-09[&&NHX:Sample=rhiztom3:Type=capture:besthit=72.4:bitscore=148.0:capture_class=c__Gammaproteobacteria:capture_domain=d__Bacteria:capture_family=f__Rhodanobacteraceae:capture_genus=g__Dyella:capture_order=o__Xanthomonadales:capture_phylum=p__Proteobacteria:capture_species=s__Dyella terrae:evalue=2.56e-46:gapopen=0.0:heptad=MCP-36H:length=116.0:mismatch=32.0:qcovhsp=100.0:qend=116.0:qstart=1.0:ref_name=GB_GCA_001462255.1_protein.faa_LIUJ01000290.1_1@PF00015_full_PFAM.397.570:scovhsp=67.1:send=171.0:sstart=56.0])0.469:0.00885072[&&NHX:Sample_counter=rhiztom1--1||rhiztom3--1:Type_counter=capture--2:besthit_avg=72.4:besthit_max=72.4:besthit_min=72.4:besthit_std=0:besthit_sum=72.4:bitscore_avg=148.0:bitscore_max=148.0:bitscore_min=148.0:bitscore_std=0:bitscore_sum=148.0:capture_class_counter=c__Gammaproteobacteria--2:capture_domain_counter=d__Bacteria--2:capture_family_counter=f__Rhodanobacteraceae--1||f__Steroidobacteraceae--1:capture_genus_counter=g__Dyella--1||g__SZAS-83--1:capture_order_counter=o__Steroidobacterales--1||o__Xanthomonadales--1:capture_phylum_counter=p__Proteobacteria--2:capture_species_counter=s__Dyella terrae--1||s__SZAS-83 sp018241525--1:evalue_avg=2.56e-46:evalue_max=2.56e-46:evalue_min=2.56e-46:evalue_std=0:evalue_sum=2.56e-46:gapopen_avg=0.0:gapopen_max=0.0:gapopen_min=0.0:gapopen_std=0:gapopen_sum=0.0:gtdb_class_counter=:gtdb_domain_counter=:gtdb_family_counter=:gtdb_genus_counter=:gtdb_order_counter=:gtdb_phylum_counter=:gtdb_species_counter=:heptad_counter=MCP-36H--2:lbd_counter=:length_avg=116.0:length_max=116.0:length_min=116.0:length_std=0:length_sum=116.0:mismatch_avg=32.0:mismatch_max=32.0:mismatch_min=32.0:mismatch_std=0:mismatch_sum=32.0:name=N715855:qcovhsp_avg=100.0:qcovhsp_max=100.0:qcovhsp_min=100.0:qcovhsp_std=0:qcovhsp_sum=100.0:qend_avg=116.0:qend_max=116.0:qend_min=116.0:qend_std=0:qend_sum=116.0:qstart_avg=1.0:qstart_max=1.0:qstart_min=1.0:qstart_std=0:qstart_sum=1.0:ref_name_counter=GB_GCA_001462255.1_protein.faa_LIUJ01000290.1_1@PF00015_full_PFAM.397.570--1:scovhsp_avg=67.1:scovhsp_max=67.1:scovhsp_min=67.1:scovhsp_std=0:scovhsp_sum=67.1:send_avg=171.0:send_max=171.0:send_min=171.0:send_std=0:send_sum=171.0:sstart_avg=56.0:sstart_max=56.0:sstart_min=56.0:sstart_std=0:sstart_sum=56.0],(((k127_202403_3@MCPsignal.29.104:0.0517134,(((5ed8596d-6acb-4e08-9f94-d0c5a1c56e4d_2@MCPsignal.20.175:6e-09[&&NHX:Sample=rhiztom1:Type=capture:capture_class=c__Gammaproteobacteria:capture_domain=d__Bacteria:capture_family=f__UBA4486:capture_genus=g__2-02-FULL-61-13:capture_order=o__UBA4486:capture_phylum=p__Proteobacteria:capture_species=s__2-02-FULL-61-13 sp001801865:heptad=MCP-36H],b623de4e-e63c-477a-a821-3134e64f5b49_2@MCPsignal.23.133:5e-09[&&NHX:Sample=rhiztom2:Type=capture:besthit=71.6:bitscore=137.0:capture_class=c__Gammaproteobacteria:capture_domain=d__Bacteria:capture_family=f__UBA4486:capture_genus=g__2-02-FULL-61-13:capture_order=o__UBA4486:capture_phylum=p__Proteobacteria:capture_species=s__2-02-FULL-61-13 sp001801865:evalue=3.58e-42:gapopen=0.0:heptad=MCP-36H:length=109.0:mismatch=31.0:qcovhsp=99.1:qend=110.0:qstart=2.0:ref_name=GB_GCA_001462255.1_protein.faa_LIUJ01000290.1_1@PF00015_full_PFAM.397.570:scovhsp=63.0:send=171.0:sstart=63.0])0.923:0.0299044[&&NHX:Sample_counter=rhiztom1--1||rhiztom2--1:Type_counter=capture--2:besthit_avg=71.6:besthit_max=71.6:besthit_min=71.6:besthit_std=0:besthit_sum=71.6:bitscore_avg=137.0:bitscore_max=137.0:bitscore_min=137.0:bitscore_std=0:bitscore_sum=137.0:capture_class_counter=c__Gammaproteobacteria--2:capture_domain_counter=d__Bacteria--2:capture_family_counter=f__UBA4486--2:capture_genus_counter=g__2-02-FULL-61-13--2:capture_order_counter=o__UBA4486--2:capture_phylum_counter=p__Proteobacteria--2:capture_species_counter=s__2-02-FULL-61-13 sp001801865--2:evalue_avg=3.58e-42:evalue_max=3.58e-42:evalue_min=3.58e-42:evalue_std=0:evalue_sum=3.58e-42:gapopen_avg=0.0:gapopen_max=0.0:gapopen_min=0.0:gapopen_std=0:gapopen_sum=0.0:gtdb_class_counter=:gtdb_domain_counter=:gtdb_family_counter=:gtdb_genus_counter=:gtdb_order_counter=:gtdb_phylum_counter=:gtdb_species_counter=:heptad_counter=MCP-36H--2:lbd_counter=:length_avg=109.0:length_max=109.0:length_min=109.0:length_std=0:length_sum=109.0:mismatch_avg=31.0:mismatch_max=31.0:mismatch_min=31.0:mismatch_std=0:mismatch_sum=31.0:name=N715859:qcovhsp_avg=99.1:qcovhsp_max=99.1:qcovhsp_min=99.1:qcovhsp_std=0:qcovhsp_sum=99.1:qend_avg=110.0:qend_max=110.0:qend_min=110.0:qend_std=0:qend_sum=110.0:qstart_avg=2.0:qstart_max=2.0:qstart_min=2.0:qstart_std=0:qstart_sum=2.0:ref_name_counter=GB_GCA_001462255.1_protein.faa_LIUJ01000290.1_1@PF00015_full_PFAM.397.570--1:scovhsp_avg=63.0:scovhsp_max=63.0:scovhsp_min=63.0:scovhsp_std=0:scovhsp_sum=63.0:send_avg=171.0:send_max=171.0:send_min=171.0:send_std=0:send_sum=171.0:sstart_avg=63.0:sstart_max=63.0:sstart_min=63.0:sstart_std=0:sstart_sum=63.0],b4dfc698-0b6b-50ee-845d-72aac47cb54c_5@MCPsignal.226.334:5e-09[&&NHX:Sample=rhizpot1:Type=capture:besthit=75.9:bitscore=138.0:capture_class=c__Dormibacteria:capture_domain=d__Bacteria:capture_family=f__UBA8260:capture_genus=g__UBA8260:capture_order=o__UBA8260:capture_phylum=p__Dormibacterota:capture_species=s__UBA8260 sp003134115:evalue=2.86e-42:gapopen=0.0:heptad=MCP-36H:length=108.0:mismatch=26.0:qcovhsp=100.0:qend=108.0:qstart=1.0:ref_name=GB_GCA_015485455.1_protein.faa_WFTN01000160.1_3@PF00015_full_PFAM.568.760:scovhsp=56.3:send=163.0:sstart=56.0])0:5e-09[&&NHX:Sample_counter=rhizpot1--1||rhiztom1--1||rhiztom2--1:Type_counter=capture--3:besthit_avg=73.75:besthit_max=75.9:besthit_min=71.6:besthit_std=3.0405591591021626:besthit_sum=147.5:bitscore_avg=137.5:bitscore_max=138.0:bitscore_min=137.0:bitscore_std=0.7071067811865476:bitscore_sum=275.0:capture_class_counter=c__Dormibacteria--1||c__Gammaproteobacteria--2:capture_domain_counter=d__Bacteria--3:capture_family_counter=f__UBA4486--2||f__UBA8260--1:capture_genus_counter=g__2-02-FULL-61-13--2||g__UBA8260--1:capture_order_counter=o__UBA4486--2||o__UBA8260--1:capture_phylum_counter=p__Dormibacterota--1||p__Proteobacteria--2:capture_species_counter=s__2-02-FULL-61-13 sp001801865--2||s__UBA8260 sp003134115--1:evalue_avg=3.22e-42:evalue_max=3.58e-42:evalue_min=2.86e-42:evalue_std=5.091168824543142e-43:evalue_sum=6.44e-42:gapopen_avg=0.0:gapopen_max=0.0:gapopen_min=0.0:gapopen_std=0.0:gapopen_sum=0.0:gtdb_class_counter=:gtdb_domain_counter=:gtdb_family_counter=:gtdb_genus_counter=:gtdb_order_counter=:gtdb_phylum_counter=:gtdb_species_counter=:heptad_counter=MCP-36H--3:lbd_counter=:length_avg=108.5:length_max=109.0:length_min=108.0:length_std=0.7071067811865476:length_sum=217.0:mismatch_avg=28.5:mismatch_max=31.0:mismatch_min=26.0:mismatch_std=3.5355339059327378:mismatch_sum=57.0:name=N715861:qcovhsp_avg=99.55:qcovhsp_max=100.0:qcovhsp_min=99.1:qcovhsp_std=0.6363961030678968:qcovhsp_sum=199.1:qend_avg=109.0:qend_max=110.0:qend_min=108.0:qend_std=1.4142135623730951:qend_sum=218.0:qstart_avg=1.5:qstart_max=2.0:qstart_min=1.0:qstart_std=0.7071067811865476:qstart_sum=3.0:ref_name_counter=GB_GCA_001462255.1_protein.faa_LIUJ01000290.1_1@PF00015_full_PFAM.397.570--1||GB_GCA_015485455.1_protein.faa_WFTN01000160.1_3@PF00015_full_PFAM.568.760--1:scovhsp_avg=59.65:scovhsp_max=63.0:scovhsp_min=56.3:scovhsp_std=4.737615433949871:scovhsp_sum=119.3:send_avg=167.0:send_max=171.0:send_min=163.0:send_std=5.656854249492381:send_sum=334.0:sstart_avg=59.5:sstart_max=63.0:sstart_min=56.0:sstart_std=4.949747468305833:sstart_sum=119.0],((dcc70606-dc11-4ff3-9263-92f8ff57ab9b_5@MCPsignal.306.449:0.0379639[&&NHX:Sample=rhiztom2:Type=capture:capture_class=c__Gammaproteobacteria:capture_domain=d__Bacteria:capture_family=f__UBA4486:capture_genus=g__2-02-FULL-61-13:capture_order=o__UBA4486:capture_phylum=p__Proteobacteria:capture_species=s__2-02-FULL-61-13 sp001801865:heptad=MCP-36H],(6322953a-aec8-4c7c-acc9-139982c3dc40_3@MCPsignal.148.192:7e-09[&&NHX:Sample=rhizpot1:Type=capture:capture_class=c__Actinomycetia:capture_domain=d__Bacteria:capture_family=f__Kineosporiaceae:capture_genus=g__Kineosporia:capture_order=o__Actinomycetales:capture_phylum=p__Actinobacteriota:capture_species=s__Kineosporia aurantiaca:heptad=MCP-36H],21c0bc0a-e976-4e93-81af-098905a76071_2@MCPsignal.41.103:0.188683[&&NHX:Sample=rhiztom3:Type=capture:capture_class=c__Ktedonobacteria:capture_domain=d__Bacteria:capture_family=f__Ktedonobacteraceae:capture_genus=g__DTNP01:capture_order=o__Ktedonobacterales:capture_phylum=p__Chloroflexota:capture_species=s__DTNP01 sp011389075:heptad=MCP-36H])0.443:0.0292039[&&NHX:Sample_counter=rhizpot1--1||rhiztom3--1:Type_counter=capture--2:capture_class_counter=c__Actinomycetia--1||c__Ktedonobacteria--1:capture_domain_counter=d__Bacteria--2:capture_family_counter=f__Kineosporiaceae--1||f__Ktedonobacteraceae--1:capture_genus_counter=g__DTNP01--1||g__Kineosporia--1:capture_order_counter=o__Actinomycetales--1||o__Ktedonobacterales--1:capture_phylum_counter=p__Actinobacteriota--1||p__Chloroflexota--1:capture_species_counter=s__DTNP01 sp011389075--1||s__Kineosporia aurantiaca--1:gtdb_class_counter=:gtdb_domain_counter=:gtdb_family_counter=:gtdb_genus_counter=:gtdb_order_counter=:gtdb_phylum_counter=:gtdb_species_counter=:heptad_counter=MCP-36H--2:lbd_counter=:name=N715865:ref_name_counter=])0:5e-09[&&NHX:Sample_counter=rhizpot1--1||rhiztom2--1||rhiztom3--1:Type_counter=capture--3:capture_class_counter=c__Actinomycetia--1||c__Gammaproteobacteria--1||c__Ktedonobacteria--1:capture_domain_counter=d__Bacteria--3:capture_family_counter=f__Kineosporiaceae--1||f__Ktedonobacteraceae--1||f__UBA4486--1:capture_genus_counter=g__2-02-FULL-61-13--1||g__DTNP01--1||g__Kineosporia--1:capture_order_counter=o__Actinomycetales--1||o__Ktedonobacterales--1||o__UBA4486--1:capture_phylum_counter=p__Actinobacteriota--1||p__Chloroflexota--1||p__Proteobacteria--1:capture_species_counter=s__2-02-FULL-61-13 sp001801865--1||s__DTNP01 sp011389075--1||s__Kineosporia aurantiaca--1:gtdb_class_counter=:gtdb_domain_counter=:gtdb_family_counter=:gtdb_genus_counter=:gtdb_order_counter=:gtdb_phylum_counter=:gtdb_species_counter=:heptad_counter=MCP-36H--3:lbd_counter=:name=N715866:ref_name_counter=],((46dd3c00-18b9-45e9-a39f-e65436cccde2_5@MCPsignal.27.131:5e-09[&&NHX:Sample=rhiztom2:Type=capture:capture_class=c__Gammaproteobacteria:capture_domain=d__Bacteria:capture_family=f__Burkholderiaceae:capture_genus=g__Hydrogenophaga:capture_order=o__Burkholderiales:capture_phylum=p__Proteobacteria:capture_species=s__Hydrogenophaga flava:heptad=MCP-36H],03eb6cb6-d501-49fc-9dc0-3fb6c48e8251_5@MCPsignal.229.320:0.111183[&&NHX:Sample=rhiztom1:Type=capture:capture_class=c__Gammaproteobacteria:capture_domain=d__Bacteria:capture_family=f__Burkholderiaceae:capture_genus=g__Ramlibacter:capture_order=o__Burkholderiales:capture_phylum=p__Proteobacteria:capture_species=s__Ramlibacter sp013087525:heptad=MCP-36H])0.453:0.00828384[&&NHX:Sample_counter=rhiztom1--1||rhiztom2--1:Type_counter=capture--2:capture_class_counter=c__Gammaproteobacteria--2:capture_domain_counter=d__Bacteria--2:capture_family_counter=f__Burkholderiaceae--2:capture_genus_counter=g__Hydrogenophaga--1||g__Ramlibacter--1:capture_order_counter=o__Burkholderiales--2:capture_phylum_counter=p__Proteobacteria--2:capture_species_counter=s__Hydrogenophaga flava--1||s__Ramlibacter sp013087525--1:gtdb_class_counter=:gtdb_domain_counter=:gtdb_family_counter=:gtdb_genus_counter=:gtdb_order_counter=:gtdb_phylum_counter=:gtdb_species_counter=:heptad_counter=MCP-36H--2:lbd_counter=:name=N715869:ref_name_counter=],(8fb1e338-afc8-4161-adee-953b80e244e5_4@MCPsignal.147.272:0.0466199[&&NHX:Sample=rhiztom1:Type=capture:capture_class=c__GCA-002687715:capture_domain=d__Bacteria:capture_family=f__GCA-002687715:capture_genus=g__SXUL01:capture_order=o__GCA-002687715:capture_phylum=p__Planctomycetota:capture_species=s__SXUL01 sp005790545:heptad=MCP-36H],(91f0a458-7414-5d88-bdb4-bdc3671ddb3b_6@MCPsignal.35.100:0.950132[&&NHX:Sample=rhiztom1:Type=capture:capture_class=c__Alphaproteobacteria:capture_domain=d__Bacteria:capture_family=f__Rhodobacteraceae:capture_genus=g__Roseovarius:capture_order=o__Rhodobacterales:capture_phylum=p__Proteobacteria:capture_species=s__Roseovarius sp018066915:heptad=MCP-36H],f4e75a5e-6d5c-4d95-9564-aa31d4681dc9_3@MCPsignal.40.132:5e-09[&&NHX:Sample=rhiztom1:Type=capture:besthit=69.6:bitscore=110.0:capture_class=c__Gammaproteobacteria:capture_domain=d__Bacteria:capture_family=f__Celerinatantimonadaceae:capture_genus=g__Aliagarivorans:capture_order=o__Enterobacterales:capture_phylum=p__Proteobacteria:capture_species=s__Aliagarivorans marinus:evalue=1.23e-32:gapopen=1.0:heptad=MCP-36H:length=92.0:mismatch=27.0:qcovhsp=100.0:qend=92.0:qstart=1.0:ref_name=GB_GCA_005800325.1_protein.faa_SYFR01000013.1_6@PF00015_full_PFAM.1.112:scovhsp=82.0:send=95.0:sstart=5.0])0.651:0.0499823[&&NHX:Sample_counter=rhiztom1--2:Type_counter=capture--2:besthit_avg=69.6:besthit_max=69.6:besthit_min=69.6:besthit_std=0:besthit_sum=69.6:bitscore_avg=110.0:bitscore_max=110.0:bitscore_min=110.0:bitscore_std=0:bitscore_sum=110.0:capture_class_counter=c__Alphaproteobacteria--1||c__Gammaproteobacteria--1:capture_domain_counter=d__Bacteria--2:capture_family_counter=f__Celerinatantimonadaceae--1||f__Rhodobacteraceae--1:capture_genus_counter=g__Aliagarivorans--1||g__Roseovarius--1:capture_order_counter=o__Enterobacterales--1||o__Rhodobacterales--1:capture_phylum_counter=p__Proteobacteria--2:capture_species_counter=s__Aliagarivorans marinus--1||s__Roseovarius sp018066915--1:evalue_avg=1.23e-32:evalue_max=1.23e-32:evalue_min=1.23e-32:evalue_std=0:evalue_sum=1.23e-32:gapopen_avg=1.0:gapopen_max=1.0:gapopen_min=1.0:gapopen_std=0:gapopen_sum=1.0:gtdb_class_counter=:gtdb_domain_counter=:gtdb_family_counter=:gtdb_genus_counter=:gtdb_order_counter=:gtdb_phylum_counter=:gtdb_species_counter=:heptad_counter=MCP-36H--2:lbd_counter=:length_avg=92.0:length_max=92.0:length_min=92.0:length_std=0:length_sum=92.0:mismatch_avg=27.0:mismatch_max=27.0:mismatch_min=27.0:mismatch_std=0:mismatch_sum=27.0:name=N715873:qcovhsp_avg=100.0:qcovhsp_max=100.0:qcovhsp_min=100.0:qcovhsp_std=0:qcovhsp_sum=100.0:qend_avg=92.0:qend_max=92.0:qend_min=92.0:qend_std=0:qend_sum=92.0:qstart_avg=1.0:qstart_max=1.0:qstart_min=1.0:qstart_std=0:qstart_sum=1.0:ref_name_counter=GB_GCA_005800325.1_protein.faa_SYFR01000013.1_6@PF00015_full_PFAM.1.112--1:scovhsp_avg=82.0:scovhsp_max=82.0:scovhsp_min=82.0:scovhsp_std=0:scovhsp_sum=82.0:send_avg=95.0:send_max=95.0:send_min=95.0:send_std=0:send_sum=95.0:sstart_avg=5.0:sstart_max=5.0:sstart_min=5.0:sstart_std=0:sstart_sum=5.0])0.082:0.0144122[&&NHX:Sample_counter=rhiztom1--3:Type_counter=capture--3:besthit_avg=69.6:besthit_max=69.6:besthit_min=69.6:besthit_std=0:besthit_sum=69.6:bitscore_avg=110.0:bitscore_max=110.0:bitscore_min=110.0:bitscore_std=0:bitscore_sum=110.0:capture_class_counter=c__Alphaproteobacteria--1||c__GCA-002687715--1||c__Gammaproteobacteria--1:capture_domain_counter=d__Bacteria--3:capture_family_counter=f__Celerinatantimonadaceae--1||f__GCA-002687715--1||f__Rhodobacteraceae--1:capture_genus_counter=g__Aliagarivorans--1||g__Roseovarius--1||g__SXUL01--1:capture_order_counter=o__Enterobacterales--1||o__GCA-002687715--1||o__Rhodobacterales--1:capture_phylum_counter=p__Planctomycetota--1||p__Proteobacteria--2:capture_species_counter=s__Aliagarivorans marinus--1||s__Roseovarius sp018066915--1||s__SXUL01 sp005790545--1:evalue_avg=1.23e-32:evalue_max=1.23e-32:evalue_min=1.23e-32:evalue_std=0:evalue_sum=1.23e-32:gapopen_avg=1.0:gapopen_max=1.0:gapopen_min=1.0:gapopen_std=0:gapopen_sum=1.0:gtdb_class_counter=:gtdb_domain_counter=:gtdb_family_counter=:gtdb_genus_counter=:gtdb_order_counter=:gtdb_phylum_counter=:gtdb_species_counter=:heptad_counter=MCP-36H--3:lbd_counter=:length_avg=92.0:length_max=92.0:length_min=92.0:length_std=0:length_sum=92.0:mismatch_avg=27.0:mismatch_max=27.0:mismatch_min=27.0:mismatch_std=0:mismatch_sum=27.0:name=N715874:qcovhsp_avg=100.0:qcovhsp_max=100.0:qcovhsp_min=100.0:qcovhsp_std=0:qcovhsp_sum=100.0:qend_avg=92.0:qend_max=92.0:qend_min=92.0:qend_std=0:qend_sum=92.0:qstart_avg=1.0:qstart_max=1.0:qstart_min=1.0:qstart_std=0:qstart_sum=1.0:ref_name_counter=GB_GCA_005800325.1_protein.faa_SYFR01000013.1_6@PF00015_full_PFAM.1.112--1:scovhsp_avg=82.0:scovhsp_max=82.0:scovhsp_min=82.0:scovhsp_std=0:scovhsp_sum=82.0:send_avg=95.0:send_max=95.0:send_min=95.0:send_std=0:send_sum=95.0:sstart_avg=5.0:sstart_max=5.0:sstart_min=5.0:sstart_std=0:sstart_sum=5.0])0:5e-09[&&NHX:Sample_counter=rhiztom1--4||rhiztom2--1:Type_counter=capture--5:besthit_avg=69.6:besthit_max=69.6:besthit_min=69.6:besthit_std=0:besthit_sum=69.6:bitscore_avg=110.0:bitscore_max=110.0:bitscore_min=110.0:bitscore_std=0:bitscore_sum=110.0:capture_class_counter=c__Alphaproteobacteria--1||c__GCA-002687715--1||c__Gammaproteobacteria--3:capture_domain_counter=d__Bacteria--5:capture_family_counter=f__Burkholderiaceae--2||f__Celerinatantimonadaceae--1||f__GCA-002687715--1||f__Rhodobacteraceae--1:capture_genus_counter=g__Aliagarivorans--1||g__Hydrogenophaga--1||g__Ramlibacter--1||g__Roseovarius--1||g__SXUL01--1:capture_order_counter=o__Burkholderiales--2||o__Enterobacterales--1||o__GCA-002687715--1||o__Rhodobacterales--1:capture_phylum_counter=p__Planctomycetota--1||p__Proteobacteria--4:capture_species_counter=s__Aliagarivorans marinus--1||s__Hydrogenophaga flava--1||s__Ramlibacter sp013087525--1||s__Roseovarius sp018066915--1||s__SXUL01 sp005790545--1:evalue_avg=1.23e-32:evalue_max=1.23e-32:evalue_min=1.23e-32:evalue_std=0:evalue_sum=1.23e-32:gapopen_avg=1.0:gapopen_max=1.0:gapopen_min=1.0:gapopen_std=0:gapopen_sum=1.0:gtdb_class_counter=:gtdb_domain_counter=:gtdb_family_counter=:gtdb_genus_counter=:gtdb_order_counter=:gtdb_phylum_counter=:gtdb_species_counter=:heptad_counter=MCP-36H--5:lbd_counter=:length_avg=92.0:length_max=92.0:length_min=92.0:length_std=0:length_sum=92.0:mismatch_avg=27.0:mismatch_max=27.0:mismatch_min=27.0:mismatch_std=0:mismatch_sum=27.0:name=N715875:qcovhsp_avg=100.0:qcovhsp_max=100.0:qcovhsp_min=100.0:qcovhsp_std=0:qcovhsp_sum=100.0:qend_avg=92.0:qend_max=92.0:qend_min=92.0:qend_std=0:qend_sum=92.0:qstart_avg=1.0:qstart_max=1.0:qstart_min=1.0:qstart_std=0:qstart_sum=1.0:ref_name_counter=GB_GCA_005800325.1_protein.faa_SYFR01000013.1_6@PF00015_full_PFAM.1.112--1:scovhsp_avg=82.0:scovhsp_max=82.0:scovhsp_min=82.0:scovhsp_std=0:scovhsp_sum=82.0:send_avg=95.0:send_max=95.0:send_min=95.0:send_std=0:send_sum=95.0:sstart_avg=5.0:sstart_max=5.0:sstart_min=5.0:sstart_std=0:sstart_sum=5.0])0.192:0.00960656[&&NHX:Sample_counter=rhizpot1--1||rhiztom1--4||rhiztom2--2||rhiztom3--1:Type_counter=capture--8:besthit_avg=69.6:besthit_max=69.6:besthit_min=69.6:besthit_std=0:besthit_sum=69.6:bitscore_avg=110.0:bitscore_max=110.0:bitscore_min=110.0:bitscore_std=0:bitscore_sum=110.0:capture_class_counter=c__Actinomycetia--1||c__Alphaproteobacteria--1||c__GCA-002687715--1||c__Gammaproteobacteria--4||c__Ktedonobacteria--1:capture_domain_counter=d__Bacteria--8:capture_family_counter=f__Burkholderiaceae--2||f__Celerinatantimonadaceae--1||f__GCA-002687715--1||f__Kineosporiaceae--1||f__Ktedonobacteraceae--1||f__Rhodobacteraceae--1||f__UBA4486--1:capture_genus_counter=g__2-02-FULL-61-13--1||g__Aliagarivorans--1||g__DTNP01--1||g__Hydrogenophaga--1||g__Kineosporia--1||g__Ramlibacter--1||g__Roseovarius--1||g__SXUL01--1:capture_order_counter=o__Actinomycetales--1||o__Burkholderiales--2||o__Enterobacterales--1||o__GCA-002687715--1||o__Ktedonobacterales--1||o__Rhodobacterales--1||o__UBA4486--1:capture_phylum_counter=p__Actinobacteriota--1||p__Chloroflexota--1||p__Planctomycetota--1||p__Proteobacteria--5:capture_species_counter=s__2-02-FULL-61-13 sp001801865--1||s__Aliagarivorans marinus--1||s__DTNP01 sp011389075--1||s__Hydrogenophaga flava--1||s__Kineosporia aurantiaca--1||s__Ramlibacter sp013087525--1||s__Roseovarius sp018066915--1||s__SXUL01 sp005790545--1:evalue_avg=1.23e-32:evalue_max=1.23e-32:evalue_min=1.23e-32:evalue_std=0:evalue_sum=1.23e-32:gapopen_avg=1.0:gapopen_max=1.0:gapopen_min=1.0:gapopen_std=0:gapopen_sum=1.0:gtdb_class_counter=:gtdb_domain_counter=:gtdb_family_counter=:gtdb_genus_counter=:gtdb_order_counter=:gtdb_phylum_counter=:gtdb_species_counter=:heptad_counter=MCP-36H--8:lbd_counter=:length_avg=92.0:length_max=92.0:length_min=92.0:length_std=0:length_sum=92.0:mismatch_avg=27.0:mismatch_max=27.0:mismatch_min=27.0:mismatch_std=0:mismatch_sum=27.0:name=N715876:qcovhsp_avg=100.0:qcovhsp_max=100.0:qcovhsp_min=100.0:qcovhsp_std=0:qcovhsp_sum=100.0:qend_avg=92.0:qend_max=92.0:qend_min=92.0:qend_std=0:qend_sum=92.0:qstart_avg=1.0:qstart_max=1.0:qstart_min=1.0:qstart_std=0:qstart_sum=1.0:ref_name_counter=GB_GCA_005800325.1_protein.faa_SYFR01000013.1_6@PF00015_full_PFAM.1.112--1:scovhsp_avg=82.0:scovhsp_max=82.0:scovhsp_min=82.0:scovhsp_std=0:scovhsp_sum=82.0:send_avg=95.0:send_max=95.0:send_min=95.0:send_std=0:send_sum=95.0:sstart_avg=5.0:sstart_max=5.0:sstart_min=5.0:sstart_std=0:sstart_sum=5.0])0.71:0.00717712[&&NHX:Sample_counter=rhizpot1--2||rhiztom1--5||rhiztom2--3||rhiztom3--1:Type_counter=capture--11:besthit_avg=72.36666666666666:besthit_max=75.9:besthit_min=69.6:besthit_std=3.219213154380022:besthit_sum=217.1:bitscore_avg=128.33333333333334:bitscore_max=138.0:bitscore_min=110.0:bitscore_std=15.88500340992514:bitscore_sum=385.0:capture_class_counter=c__Actinomycetia--1||c__Alphaproteobacteria--1||c__Dormibacteria--1||c__GCA-002687715--1||c__Gammaproteobacteria--6||c__Ktedonobacteria--1:capture_domain_counter=d__Bacteria--11:capture_family_counter=f__Burkholderiaceae--2||f__Celerinatantimonadaceae--1||f__GCA-002687715--1||f__Kineosporiaceae--1||f__Ktedonobacteraceae--1||f__Rhodobacteraceae--1||f__UBA4486--3||f__UBA8260--1:capture_genus_counter=g__2-02-FULL-61-13--3||g__Aliagarivorans--1||g__DTNP01--1||g__Hydrogenophaga--1||g__Kineosporia--1||g__Ramlibacter--1||g__Roseovarius--1||g__SXUL01--1||g__UBA8260--1:capture_order_counter=o__Actinomycetales--1||o__Burkholderiales--2||o__Enterobacterales--1||o__GCA-002687715--1||o__Ktedonobacterales--1||o__Rhodobacterales--1||o__UBA4486--3||o__UBA8260--1:capture_phylum_counter=p__Actinobacteriota--1||p__Chloroflexota--1||p__Dormibacterota--1||p__Planctomycetota--1||p__Proteobacteria--7:capture_species_counter=s__2-02-FULL-61-13 sp001801865--3||s__Aliagarivorans marinus--1||s__DTNP01 sp011389075--1||s__Hydrogenophaga flava--1||s__Kineosporia aurantiaca--1||s__Ramlibacter sp013087525--1||s__Roseovarius sp018066915--1||s__SXUL01 sp005790545--1||s__UBA8260 sp003134115--1:evalue_avg=4.100000002146667e-33:evalue_max=1.23e-32:evalue_min=2.86e-42:evalue_std=7.10140830917333e-33:evalue_sum=1.230000000644e-32:gapopen_avg=0.3333333333333333:gapopen_max=1.0:gapopen_min=0.0:gapopen_std=0.5773502691896258:gapopen_sum=1.0:gtdb_class_counter=:gtdb_domain_counter=:gtdb_family_counter=:gtdb_genus_counter=:gtdb_order_counter=:gtdb_phylum_counter=:gtdb_species_counter=:heptad_counter=MCP-36H--11:lbd_counter=:length_avg=103.0:length_max=109.0:length_min=92.0:length_std=9.539392014169456:length_sum=309.0:mismatch_avg=28.0:mismatch_max=31.0:mismatch_min=26.0:mismatch_std=2.6457513110645907:mismatch_sum=84.0:name=N715877:qcovhsp_avg=99.7:qcovhsp_max=100.0:qcovhsp_min=99.1:qcovhsp_std=0.5196152422706665:qcovhsp_sum=299.1:qend_avg=103.33333333333333:qend_max=110.0:qend_min=92.0:qend_std=9.865765724632496:qend_sum=310.0:qstart_avg=1.3333333333333333:qstart_max=2.0:qstart_min=1.0:qstart_std=0.5773502691896257:qstart_sum=4.0:ref_name_counter=GB_GCA_001462255.1_protein.faa_LIUJ01000290.1_1@PF00015_full_PFAM.397.570--1||GB_GCA_005800325.1_protein.faa_SYFR01000013.1_6@PF00015_full_PFAM.1.112--1||GB_GCA_015485455.1_protein.faa_WFTN01000160.1_3@PF00015_full_PFAM.568.760--1:scovhsp_avg=67.10000000000001:scovhsp_max=82.0:scovhsp_min=56.3:scovhsp_std=13.331541546272884:scovhsp_sum=201.3:send_avg=143.0:send_max=171.0:send_min=95.0:send_std=41.7612260356422:send_sum=429.0:sstart_avg=41.333333333333336:sstart_max=63.0:sstart_min=5.0:sstart_std=31.65964834506747:sstart_sum=124.0])0:5e-09[&&NHX:Sample_counter=rhizpot1--2||rhiztom1--5||rhiztom2--3||rhiztom3--1:Type_counter=capture--11:besthit_avg=72.36666666666666:besthit_max=75.9:besthit_min=69.6:besthit_std=3.219213154380022:besthit_sum=217.1:bitscore_avg=128.33333333333334:bitscore_max=138.0:bitscore_min=110.0:bitscore_std=15.88500340992514:bitscore_sum=385.0:capture_class_counter=c__Actinomycetia--1||c__Alphaproteobacteria--1||c__Dormibacteria--1||c__GCA-002687715--1||c__Gammaproteobacteria--6||c__Ktedonobacteria--1:capture_domain_counter=d__Bacteria--11:capture_family_counter=f__Burkholderiaceae--2||f__Celerinatantimonadaceae--1||f__GCA-002687715--1||f__Kineosporiaceae--1||f__Ktedonobacteraceae--1||f__Rhodobacteraceae--1||f__UBA4486--3||f__UBA8260--1:capture_genus_counter=g__2-02-FULL-61-13--3||g__Aliagarivorans--1||g__DTNP01--1||g__Hydrogenophaga--1||g__Kineosporia--1||g__Ramlibacter--1||g__Roseovarius--1||g__SXUL01--1||g__UBA8260--1:capture_order_counter=o__Actinomycetales--1||o__Burkholderiales--2||o__Enterobacterales--1||o__GCA-002687715--1||o__Ktedonobacterales--1||o__Rhodobacterales--1||o__UBA4486--3||o__UBA8260--1:capture_phylum_counter=p__Actinobacteriota--1||p__Chloroflexota--1||p__Dormibacterota--1||p__Planctomycetota--1||p__Proteobacteria--7:capture_species_counter=s__2-02-FULL-61-13 sp001801865--3||s__Aliagarivorans marinus--1||s__DTNP01 sp011389075--1||s__Hydrogenophaga flava--1||s__Kineosporia aurantiaca--1||s__Ramlibacter sp013087525--1||s__Roseovarius sp018066915--1||s__SXUL01 sp005790545--1||s__UBA8260 sp003134115--1:evalue_avg=4.100000002146667e-33:evalue_max=1.23e-32:evalue_min=2.86e-42:evalue_std=7.10140830917333e-33:evalue_sum=1.230000000644e-32:gapopen_avg=0.3333333333333333:gapopen_max=1.0:gapopen_min=0.0:gapopen_std=0.5773502691896258:gapopen_sum=1.0:gtdb_class_counter=:gtdb_domain_counter=:gtdb_family_counter=:gtdb_genus_counter=:gtdb_order_counter=:gtdb_phylum_counter=:gtdb_species_counter=:heptad_counter=MCP-36H--11:lbd_counter=:length_avg=103.0:length_max=109.0:length_min=92.0:length_std=9.539392014169456:length_sum=309.0:mismatch_avg=28.0:mismatch_max=31.0:mismatch_min=26.0:mismatch_std=2.6457513110645907:mismatch_sum=84.0:name=N715878:qcovhsp_avg=99.7:qcovhsp_max=100.0:qcovhsp_min=99.1:qcovhsp_std=0.5196152422706665:qcovhsp_sum=299.1:qend_avg=103.33333333333333:qend_max=110.0:qend_min=92.0:qend_std=9.865765724632496:qend_sum=310.0:qstart_avg=1.3333333333333333:qstart_max=2.0:qstart_min=1.0:qstart_std=0.5773502691896257:qstart_sum=4.0:ref_name_counter=GB_GCA_001462255.1_protein.faa_LIUJ01000290.1_1@PF00015_full_PFAM.397.570--1||GB_GCA_005800325.1_protein.faa_SYFR01000013.1_6@PF00015_full_PFAM.1.112--1||GB_GCA_015485455.1_protein.faa_WFTN01000160.1_3@PF00015_full_PFAM.568.760--1:scovhsp_avg=67.10000000000001:scovhsp_max=82.0:scovhsp_min=56.3:scovhsp_std=13.331541546272884:scovhsp_sum=201.3:send_avg=143.0:send_max=171.0:send_min=95.0:send_std=41.7612260356422:send_sum=429.0:sstart_avg=41.333333333333336:sstart_max=63.0:sstart_min=5.0:sstart_std=31.65964834506747:sstart_sum=124.0],(((53c7ccda-9490-4d06-ad9e-88eb679f34a7_6@MCPsignal.132.287:0.0547483[&&NHX:Sample=rhiztom2:Type=capture:besthit=58.1:bitscore=139.0:capture_class=c__Gammaproteobacteria:capture_domain=d__Bacteria:capture_family=f__UBA4486:capture_genus=g__2-02-FULL-61-13:capture_order=o__UBA4486:capture_phylum=p__Proteobacteria:capture_species=s__2-02-FULL-61-13 sp001801865:evalue=5.51e-42:gapopen=0.0:heptad=MCP-36H:length=155.0:mismatch=65.0:qcovhsp=100.0:qend=155.0:qstart=1.0:ref_name=GB_GCA_007751255.1_protein.faa_CP036296.1_4944@PF00015_full_PFAM.498.687:scovhsp=82.0:send=166.0:sstart=12.0],9e723198-a0e3-47be-be02-9a870537a2e2_2@MCPsignal.118.227:0.0189223[&&NHX:Sample=rhiztom3:Type=capture:besthit=70.6:bitscore=132.0:capture_class=c__Gammaproteobacteria:capture_domain=d__Bacteria:capture_family=f__Burkholderiaceae:capture_genus=g__Aquabacterium:capture_order=o__Burkholderiales:capture_phylum=p__Proteobacteria:capture_species=s__Aquabacterium sp903894125:evalue=4.57e-40:gapopen=1.0:heptad=MCP-36H:length=109.0:mismatch=31.0:qcovhsp=99.1:qend=109.0:qstart=2.0:ref_name=GB_GCA_001462255.1_protein.faa_LIUJ01000290.1_1@PF00015_full_PFAM.397.570:scovhsp=63.0:send=171.0:sstart=63.0])0.923:0.0664899[&&NHX:Sample_counter=rhiztom2--1||rhiztom3--1:Type_counter=capture--2:besthit_avg=64.35:besthit_max=70.6:besthit_min=58.1:besthit_std=8.838834764831839:besthit_sum=128.7:bitscore_avg=135.5:bitscore_max=139.0:bitscore_min=132.0:bitscore_std=4.949747468305833:bitscore_sum=271.0:capture_class_counter=c__Gammaproteobacteria--2:capture_domain_counter=d__Bacteria--2:capture_family_counter=f__Burkholderiaceae--1||f__UBA4486--1:capture_genus_counter=g__2-02-FULL-61-13--1||g__Aquabacterium--1:capture_order_counter=o__Burkholderiales--1||o__UBA4486--1:capture_phylum_counter=p__Proteobacteria--2:capture_species_counter=s__2-02-FULL-61-13 sp001801865--1||s__Aquabacterium sp903894125--1:evalue_avg=2.31255e-40:evalue_max=4.57e-40:evalue_min=5.51e-42:evalue_std=3.1925164063791435e-40:evalue_sum=4.6251e-40:gapopen_avg=0.5:gapopen_max=1.0:gapopen_min=0.0:gapopen_std=0.7071067811865476:gapopen_sum=1.0:gtdb_class_counter=:gtdb_domain_counter=:gtdb_family_counter=:gtdb_genus_counter=:gtdb_order_counter=:gtdb_phylum_counter=:gtdb_species_counter=:heptad_counter=MCP-36H--2:lbd_counter=:length_avg=132.0:length_max=155.0:length_min=109.0:length_std=32.526911934581186:length_sum=264.0:mismatch_avg=48.0:mismatch_max=65.0:mismatch_min=31.0:mismatch_std=24.041630560342615:mismatch_sum=96.0:name=N715881:qcovhsp_avg=99.55:qcovhsp_max=100.0:qcovhsp_min=99.1:qcovhsp_std=0.6363961030678968:qcovhsp_sum=199.1:qend_avg=132.0:qend_max=155.0:qend_min=109.0:qend_std=32.526911934581186:qend_sum=264.0:qstart_avg=1.5:qstart_max=2.0:qstart_min=1.0:qstart_std=0.7071067811865476:qstart_sum=3.0:ref_name_counter=GB_GCA_001462255.1_protein.faa_LIUJ01000290.1_1@PF00015_full_PFAM.397.570--1||GB_GCA_007751255.1_protein.faa_CP036296.1_4944@PF00015_full_PFAM.498.687--1:scovhsp_avg=72.5:scovhsp_max=82.0:scovhsp_min=63.0:scovhsp_std=13.435028842544403:scovhsp_sum=145.0:send_avg=168.5:send_max=171.0:send_min=166.0:send_std=3.5355339059327378:send_sum=337.0:sstart_avg=37.5:sstart_max=63.0:sstart_min=12.0:sstart_std=36.062445840513924:sstart_sum=75.0],e8f6d3f6-bb32-43c3-9608-3b60a6f2f97a_1@MCPsignal.222.342:0.0166792[&&NHX:Sample=rhiztom3:Type=capture:besthit=75.6:bitscore=156.0:capture_class=c__Gammaproteobacteria:capture_domain=d__Bacteria:capture_family=f__Steroidobacteraceae:capture_genus=g__SZAS-83:capture_order=o__Steroidobacterales:capture_phylum=p__Proteobacteria:capture_species=s__SZAS-83 sp018241525:evalue=2.33e-49:gapopen=0.0:heptad=MCP-36H:length=119.0:mismatch=29.0:qcovhsp=99.2:qend=119.0:qstart=1.0:ref_name=GB_GCA_018645065.1_protein.faa_JABGPF010000164.1_6@PF00015_full_PFAM.429.608:scovhsp=66.5:send=161.0:sstart=43.0])0.733:0.0055761[&&NHX:Sample_counter=rhiztom2--1||rhiztom3--2:Type_counter=capture--3:besthit_avg=68.1:besthit_max=75.6:besthit_min=58.1:besthit_std=9.01387818865997:besthit_sum=204.29999999999998:bitscore_avg=142.33333333333334:bitscore_max=156.0:bitscore_min=132.0:bitscore_std=12.34233905438241:bitscore_sum=427.0:capture_class_counter=c__Gammaproteobacteria--3:capture_domain_counter=d__Bacteria--3:capture_family_counter=f__Burkholderiaceae--1||f__Steroidobacteraceae--1||f__UBA4486--1:capture_genus_counter=g__2-02-FULL-61-13--1||g__Aquabacterium--1||g__SZAS-83--1:capture_order_counter=o__Burkholderiales--1||o__Steroidobacterales--1||o__UBA4486--1:capture_phylum_counter=p__Proteobacteria--3:capture_species_counter=s__2-02-FULL-61-13 sp001801865--1||s__Aquabacterium sp903894125--1||s__SZAS-83 sp018241525--1:evalue_avg=1.5417000007766667e-40:evalue_max=4.57e-40:evalue_min=2.33e-49:evalue_std=2.6227294306519383e-40:evalue_sum=4.62510000233e-40:gapopen_avg=0.3333333333333333:gapopen_max=1.0:gapopen_min=0.0:gapopen_std=0.5773502691896258:gapopen_sum=1.0:gtdb_class_counter=:gtdb_domain_counter=:gtdb_family_counter=:gtdb_genus_counter=:gtdb_order_counter=:gtdb_phylum_counter=:gtdb_species_counter=:heptad_counter=MCP-36H--3:lbd_counter=:length_avg=127.66666666666667:length_max=155.0:length_min=109.0:length_std=24.193663082165408:length_sum=383.0:mismatch_avg=41.666666666666664:mismatch_max=65.0:mismatch_min=29.0:mismatch_std=20.231987873991358:mismatch_sum=125.0:name=N715883:qcovhsp_avg=99.43333333333332:qcovhsp_max=100.0:qcovhsp_min=99.1:qcovhsp_std=0.49328828623162596:qcovhsp_sum=298.29999999999995:qend_avg=127.66666666666667:qend_max=155.0:qend_min=109.0:qend_std=24.193663082165408:qend_sum=383.0:qstart_avg=1.3333333333333333:qstart_max=2.0:qstart_min=1.0:qstart_std=0.5773502691896257:qstart_sum=4.0:ref_name_counter=GB_GCA_001462255.1_protein.faa_LIUJ01000290.1_1@PF00015_full_PFAM.397.570--1||GB_GCA_007751255.1_protein.faa_CP036296.1_4944@PF00015_full_PFAM.498.687--1||GB_GCA_018645065.1_protein.faa_JABGPF010000164.1_6@PF00015_full_PFAM.429.608--1:scovhsp_avg=70.5:scovhsp_max=82.0:scovhsp_min=63.0:scovhsp_std=10.111874208078342:scovhsp_sum=211.5:send_avg=166.0:send_max=171.0:send_min=161.0:send_std=5.0:send_sum=498.0:sstart_avg=39.333333333333336:sstart_max=63.0:sstart_min=12.0:sstart_std=25.69695182961071:sstart_sum=118.0],(((d3e820ed-e393-56b4-983c-85680424a201_6@MCPsignal.114.201:5e-09[&&NHX:Sample=rhiztom1:Type=capture:capture_class=c__Gammaproteobacteria:capture_domain=d__Bacteria:capture_family=f__Steroidobacteraceae:capture_genus=g__SZAS-83:capture_order=o__Steroidobacterales:capture_phylum=p__Proteobacteria:capture_species=s__SZAS-83 sp018241525:heptad=MCP-36H],(41f8d212-bd15-4af3-a429-eaff86067091_5@MCPsignal.18.160:0.00565031[&&NHX:Sample=rhiztom1:Type=capture:capture_class=c__Gammaproteobacteria:capture_domain=d__Bacteria:capture_family=f__Steroidobacteraceae:capture_genus=g__SZAS-83:capture_order=o__Steroidobacterales:capture_phylum=p__Proteobacteria:capture_species=s__SZAS-83 sp018241525:heptad=MCP-36H],61fe69fe-4b17-4496-8b33-c1b59acd5c10_5@MCPsignal.180.277:0.096018[&&NHX:Sample=rhiztom1:Type=capture:capture_class=c__Gammaproteobacteria:capture_domain=d__Bacteria:capture_family=f__Burkholderiaceae:capture_genus=g__Hydrogenophaga:capture_order=o__Burkholderiales:capture_phylum=p__Proteobacteria:capture_species=s__Hydrogenophaga sp006227825:heptad=MCP-36H])0:5e-09[&&NHX:Sample_counter=rhiztom1--2:Type_counter=capture--2:capture_class_counter=c__Gammaproteobacteria--2:capture_domain_counter=d__Bacteria--2:capture_family_counter=f__Burkholderiaceae--1||f__Steroidobacteraceae--1:capture_genus_counter=g__Hydrogenophaga--1||g__SZAS-83--1:capture_order_counter=o__Burkholderiales--1||o__Steroidobacterales--1:capture_phylum_counter=p__Proteobacteria--2:capture_species_counter=s__Hydrogenophaga sp006227825--1||s__SZAS-83 sp018241525--1:gtdb_class_counter=:gtdb_domain_counter=:gtdb_family_counter=:gtdb_genus_counter=:gtdb_order_counter=:gtdb_phylum_counter=:gtdb_species_counter=:heptad_counter=MCP-36H--2:lbd_counter=:name=N715887:ref_name_counter=])0.771:5e-09[&&NHX:Sample_counter=rhiztom1--3:Type_counter=capture--3:capture_class_counter=c__Gammaproteobacteria--3:capture_domain_counter=d__Bacteria--3:capture_family_counter=f__Burkholderiaceae--1||f__Steroidobacteraceae--2:capture_genus_counter=g__Hydrogenophaga--1||g__SZAS-83--2:capture_order_counter=o__Burkholderiales--1||o__Steroidobacterales--2:capture_phylum_counter=p__Proteobacteria--3:capture_species_counter=s__Hydrogenophaga sp006227825--1||s__SZAS-83 sp018241525--2:gtdb_class_counter=:gtdb_domain_counter=:gtdb_family_counter=:gtdb_genus_counter=:gtdb_order_counter=:gtdb_phylum_counter=:gtdb_species_counter=:heptad_counter=MCP-36H--3:lbd_counter=:name=N715888:ref_name_counter=],(((((((00f3786a-3933-43d1-9952-e1861fd3a38d_2@MCPsignal.112.196:0.162971[&&NHX:Sample=rhiztom1:Type=capture:capture_class=c__Gammaproteobacteria:capture_domain=d__Bacteria:capture_family=f__Rhodanobacteraceae:capture_genus=g__Frateuria_A:capture_order=o__Xanthomonadales:capture_phylum=p__Proteobacteria:capture_species=s__Frateuria_A sp001428405:heptad=MCP-36H],df24501e-0575-451d-9446-54a5ab460e13_2@MCPsignal.117.171:5e-09[&&NHX:Sample=rhiztom1:Type=capture:capture_class=c__Gammaproteobacteria:capture_domain=d__Bacteria:capture_family=f__Rhodanobacteraceae:capture_genus=g__Rhodanobacter:capture_order=o__Xanthomonadales:capture_phylum=p__Proteobacteria:capture_species=s__Rhodanobacter sp004298505:heptad=MCP-36H])0:5e-09[&&NHX:Sample_counter=rhiztom1--2:Type_counter=capture--2:capture_class_counter=c__Gammaproteobacteria--2:capture_domain_counter=d__Bacteria--2:capture_family_counter=f__Rhodanobacteraceae--2:capture_genus_counter=g__Frateuria_A--1||g__Rhodanobacter--1:capture_order_counter=o__Xanthomonadales--2:capture_phylum_counter=p__Proteobacteria--2:capture_species_counter=s__Frateuria_A sp001428405--1||s__Rhodanobacter sp004298505--1:gtdb_class_counter=:gtdb_domain_counter=:gtdb_family_counter=:gtdb_genus_counter=:gtdb_order_counter=:gtdb_phylum_counter=:gtdb_species_counter=:heptad_counter=MCP-36H--2:lbd_counter=:name=N715891:ref_name_counter=],(0627e74a-5788-4270-8e6c-a0ba40cefaa0_2@MCPsignal.63.129:0.0128935,051b1261-7f70-49b7-a431-8750cbc3d563_6@MCPsignal.467.524:5e-09[&&NHX:Sample=rhiztom2:Type=capture:capture_class=c__Gammaproteobacteria:capture_domain=d__Bacteria:capture_family=f__Rhodanobacteraceae:capture_genus=g__Rhodanobacter:capture_order=o__Xanthomonadales:capture_phylum=p__Proteobacteria:capture_species=s__Rhodanobacter sp004298505:heptad=MCP-36H])0:5e-09[&&NHX:Sample_counter=rhiztom2--1:Type_counter=capture--1:capture_class_counter=c__Gammaproteobacteria--1:capture_domain_counter=d__Bacteria--1:capture_family_counter=f__Rhodanobacteraceae--1:capture_genus_counter=g__Rhodanobacter--1:capture_order_counter=o__Xanthomonadales--1:capture_phylum_counter=p__Proteobacteria--1:capture_species_counter=s__Rhodanobacter sp004298505--1:gtdb_class_counter=:gtdb_domain_counter=:gtdb_family_counter=:gtdb_genus_counter=:gtdb_order_counter=:gtdb_phylum_counter=:gtdb_species_counter=:heptad_counter=MCP-36H--1:lbd_counter=:name=N715894:ref_name_counter=])0.575:5e-09[&&NHX:Sample_counter=rhiztom1--2||rhiztom2--1:Type_counter=capture--3:capture_class_counter=c__Gammaproteobacteria--3:capture_domain_counter=d__Bacteria--3:capture_family_counter=f__Rhodanobacteraceae--3:capture_genus_counter=g__Frateuria_A--1||g__Rhodanobacter--2:capture_order_counter=o__Xanthomonadales--3:capture_phylum_counter=p__Proteobacteria--3:capture_species_counter=s__Frateuria_A sp001428405--1||s__Rhodanobacter sp004298505--2:gtdb_class_counter=:gtdb_domain_counter=:gtdb_family_counter=:gtdb_genus_counter=:gtdb_order_counter=:gtdb_phylum_counter=:gtdb_species_counter=:heptad_counter=MCP-36H--3:lbd_counter=:name=N715895:ref_name_counter=],((e514d4f9-c7c4-5336-a78c-5d4253128f81_4@MCPsignal.392.457:0.0658304[&&NHX:Sample=rhiztom1:Type=capture:capture_class=c__Gammaproteobacteria:capture_domain=d__Bacteria:capture_family=f__Pseudomonadaceae:capture_genus=g__Pseudomonas_E:capture_order=o__Pseudomonadales:capture_phylum=p__Proteobacteria:capture_species=s__Pseudomonas_E pisciculturae:heptad=MCP-36H],(f89835aa-7ab5-42c3-acfc-7b9cd9559c3e_2@MCPsignal.24.133:0.0920863[&&NHX:Sample=rhiztom3:Type=capture:besthit=64.5:bitscore=112.0:capture_class=c__Dormibacteria:capture_domain=d__Bacteria:capture_family=f__UBA8260:capture_genus=g__UBA8260:capture_order=o__UBA8260:capture_phylum=p__Dormibacterota:capture_species=s__UBA8260 sp003134115:evalue=4.08e-32:gapopen=1.0:heptad=MCP-36H:length=110.0:mismatch=38.0:qcovhsp=100.0:qend=109.0:qstart=1.0:ref_name=GB_GCA_003819755.1_protein.faa_RPQK01000075.1_9@PF00015_full_PFAM.320.513:scovhsp=57.0:send=122.0:sstart=13.0],((54f6edd9-f9cf-4e04-a99c-c40a3fc10fb2_3@MCPsignal.48.107:6e-09[&&NHX:Sample=rhiztom3:Type=capture:capture_class=c__Bacilli:capture_domain=d__Bacteria:capture_family=f__Paenibacillaceae:capture_genus=g__Cohnella:capture_order=o__Paenibacillales:capture_phylum=p__Firmicutes:capture_species=s__Cohnella faecalis:heptad=MCP-36H],k127_757495_5@MCPsignal.167.219:5e-09)0.897:0.0437933[&&NHX:Sample_counter=rhiztom3--1:Type_counter=capture--1:capture_class_counter=c__Bacilli--1:capture_domain_counter=d__Bacteria--1:capture_family_counter=f__Paenibacillaceae--1:capture_genus_counter=g__Cohnella--1:capture_order_counter=o__Paenibacillales--1:capture_phylum_counter=p__Firmicutes--1:capture_species_counter=s__Cohnella faecalis--1:gtdb_class_counter=:gtdb_domain_counter=:gtdb_family_counter=:gtdb_genus_counter=:gtdb_order_counter=:gtdb_phylum_counter=:gtdb_species_counter=:heptad_counter=MCP-36H--1:lbd_counter=:name=N715900:ref_name_counter=],6d446f4d-6f10-4ea0-b240-7873f5967e93_4@MCPsignal.38.196:0.0506749[&&NHX:Sample=rhiztom1:Type=capture:besthit=56.3:bitscore=140.0:capture_class=c__Gammaproteobacteria:capture_domain=d__Bacteria:capture_family=f__Burkholderiaceae:capture_genus=g__Mitsuaria:capture_order=o__Burkholderiales:capture_phylum=p__Proteobacteria:capture_species=s__Mitsuaria chitosanitabida:evalue=4.34e-42:gapopen=2.0:heptad=MCP-36H:length=158.0:mismatch=66.0:qcovhsp=100.0:qend=158.0:qstart=1.0:ref_name=GB_GCA_007751255.1_protein.faa_CP036296.1_4944@PF00015_full_PFAM.498.687:scovhsp=82.0:send=166.0:sstart=12.0])0.825:0.0139336[&&NHX:Sample_counter=rhiztom1--1||rhiztom3--1:Type_counter=capture--2:besthit_avg=56.3:besthit_max=56.3:besthit_min=56.3:besthit_std=0:besthit_sum=56.3:bitscore_avg=140.0:bitscore_max=140.0:bitscore_min=140.0:bitscore_std=0:bitscore_sum=140.0:capture_class_counter=c__Bacilli--1||c__Gammaproteobacteria--1:capture_domain_counter=d__Bacteria--2:capture_family_counter=f__Burkholderiaceae--1||f__Paenibacillaceae--1:capture_genus_counter=g__Cohnella--1||g__Mitsuaria--1:capture_order_counter=o__Burkholderiales--1||o__Paenibacillales--1:capture_phylum_counter=p__Firmicutes--1||p__Proteobacteria--1:capture_species_counter=s__Cohnella faecalis--1||s__Mitsuaria chitosanitabida--1:evalue_avg=4.34e-42:evalue_max=4.34e-42:evalue_min=4.34e-42:evalue_std=0:evalue_sum=4.34e-42:gapopen_avg=2.0:gapopen_max=2.0:gapopen_min=2.0:gapopen_std=0:gapopen_sum=2.0:gtdb_class_counter=:gtdb_domain_counter=:gtdb_family_counter=:gtdb_genus_counter=:gtdb_order_counter=:gtdb_phylum_counter=:gtdb_species_counter=:heptad_counter=MCP-36H--2:lbd_counter=:length_avg=158.0:length_max=158.0:length_min=158.0:length_std=0:length_sum=158.0:mismatch_avg=66.0:mismatch_max=66.0:mismatch_min=66.0:mismatch_std=0:mismatch_sum=66.0:name=N715902:qcovhsp_avg=100.0:qcovhsp_max=100.0:qcovhsp_min=100.0:qcovhsp_std=0:qcovhsp_sum=100.0:qend_avg=158.0:qend_max=158.0:qend_min=158.0:qend_std=0:qend_sum=158.0:qstart_avg=1.0:qstart_max=1.0:qstart_min=1.0:qstart_std=0:qstart_sum=1.0:ref_name_counter=GB_GCA_007751255.1_protein.faa_CP036296.1_4944@PF00015_full_PFAM.498.687--1:scovhsp_avg=82.0:scovhsp_max=82.0:scovhsp_min=82.0:scovhsp_std=0:scovhsp_sum=82.0:send_avg=166.0:send_max=166.0:send_min=166.0:send_std=0:send_sum=166.0:sstart_avg=12.0:sstart_max=12.0:sstart_min=12.0:sstart_std=0:sstart_sum=12.0])0:6e-09[&&NHX:Sample_counter=rhiztom1--1||rhiztom3--2:Type_counter=capture--3:besthit_avg=60.4:besthit_max=64.5:besthit_min=56.3:besthit_std=5.798275605729692:besthit_sum=120.8:bitscore_avg=126.0:bitscore_max=140.0:bitscore_min=112.0:bitscore_std=19.79898987322333:bitscore_sum=252.0:capture_class_counter=c__Bacilli--1||c__Dormibacteria--1||c__Gammaproteobacteria--1:capture_domain_counter=d__Bacteria--3:capture_family_counter=f__Burkholderiaceae--1||f__Paenibacillaceae--1||f__UBA8260--1:capture_genus_counter=g__Cohnella--1||g__Mitsuaria--1||g__UBA8260--1:capture_order_counter=o__Burkholderiales--1||o__Paenibacillales--1||o__UBA8260--1:capture_phylum_counter=p__Dormibacterota--1||p__Firmicutes--1||p__Proteobacteria--1:capture_species_counter=s__Cohnella faecalis--1||s__Mitsuaria chitosanitabida--1||s__UBA8260 sp003134115--1:evalue_avg=2.040000000217e-32:evalue_max=4.08e-32:evalue_min=4.34e-42:evalue_std=2.8849956669342296e-32:evalue_sum=4.080000000434e-32:gapopen_avg=1.5:gapopen_max=2.0:gapopen_min=1.0:gapopen_std=0.7071067811865476:gapopen_sum=3.0:gtdb_class_counter=:gtdb_domain_counter=:gtdb_family_counter=:gtdb_genus_counter=:gtdb_order_counter=:gtdb_phylum_counter=:gtdb_species_counter=:heptad_counter=MCP-36H--3:lbd_counter=:length_avg=134.0:length_max=158.0:length_min=110.0:length_std=33.94112549695428:length_sum=268.0:mismatch_avg=52.0:mismatch_max=66.0:mismatch_min=38.0:mismatch_std=19.79898987322333:mismatch_sum=104.0:name=N715903:qcovhsp_avg=100.0:qcovhsp_max=100.0:qcovhsp_min=100.0:qcovhsp_std=0.0:qcovhsp_sum=200.0:qend_avg=133.5:qend_max=158.0:qend_min=109.0:qend_std=34.64823227814083:qend_sum=267.0:qstart_avg=1.0:qstart_max=1.0:qstart_min=1.0:qstart_std=0.0:qstart_sum=2.0:ref_name_counter=GB_GCA_003819755.1_protein.faa_RPQK01000075.1_9@PF00015_full_PFAM.320.513--1||GB_GCA_007751255.1_protein.faa_CP036296.1_4944@PF00015_full_PFAM.498.687--1:scovhsp_avg=69.5:scovhsp_max=82.0:scovhsp_min=57.0:scovhsp_std=17.67766952966369:scovhsp_sum=139.0:send_avg=144.0:send_max=166.0:send_min=122.0:send_std=31.11269837220809:send_sum=288.0:sstart_avg=12.5:sstart_max=13.0:sstart_min=12.0:sstart_std=0.7071067811865476:sstart_sum=25.0])0:5e-09[&&NHX:Sample_counter=rhiztom1--2||rhiztom3--2:Type_counter=capture--4:besthit_avg=60.4:besthit_max=64.5:besthit_min=56.3:besthit_std=5.798275605729692:besthit_sum=120.8:bitscore_avg=126.0:bitscore_max=140.0:bitscore_min=112.0:bitscore_std=19.79898987322333:bitscore_sum=252.0:capture_class_counter=c__Bacilli--1||c__Dormibacteria--1||c__Gammaproteobacteria--2:capture_domain_counter=d__Bacteria--4:capture_family_counter=f__Burkholderiaceae--1||f__Paenibacillaceae--1||f__Pseudomonadaceae--1||f__UBA8260--1:capture_genus_counter=g__Cohnella--1||g__Mitsuaria--1||g__Pseudomonas_E--1||g__UBA8260--1:capture_order_counter=o__Burkholderiales--1||o__Paenibacillales--1||o__Pseudomonadales--1||o__UBA8260--1:capture_phylum_counter=p__Dormibacterota--1||p__Firmicutes--1||p__Proteobacteria--2:capture_species_counter=s__Cohnella faecalis--1||s__Mitsuaria chitosanitabida--1||s__Pseudomonas_E pisciculturae--1||s__UBA8260 sp003134115--1:evalue_avg=2.040000000217e-32:evalue_max=4.08e-32:evalue_min=4.34e-42:evalue_std=2.8849956669342296e-32:evalue_sum=4.080000000434e-32:gapopen_avg=1.5:gapopen_max=2.0:gapopen_min=1.0:gapopen_std=0.7071067811865476:gapopen_sum=3.0:gtdb_class_counter=:gtdb_domain_counter=:gtdb_family_counter=:gtdb_genus_counter=:gtdb_order_counter=:gtdb_phylum_counter=:gtdb_species_counter=:heptad_counter=MCP-36H--4:lbd_counter=:length_avg=134.0:length_max=158.0:length_min=110.0:length_std=33.94112549695428:length_sum=268.0:mismatch_avg=52.0:mismatch_max=66.0:mismatch_min=38.0:mismatch_std=19.79898987322333:mismatch_sum=104.0:name=N715904:qcovhsp_avg=100.0:qcovhsp_max=100.0:qcovhsp_min=100.0:qcovhsp_std=0.0:qcovhsp_sum=200.0:qend_avg=133.5:qend_max=158.0:qend_min=109.0:qend_std=34.64823227814083:qend_sum=267.0:qstart_avg=1.0:qstart_max=1.0:qstart_min=1.0:qstart_std=0.0:qstart_sum=2.0:ref_name_counter=GB_GCA_003819755.1_protein.faa_RPQK01000075.1_9@PF00015_full_PFAM.320.513--1||GB_GCA_007751255.1_protein.faa_CP036296.1_4944@PF00015_full_PFAM.498.687--1:scovhsp_avg=69.5:scovhsp_max=82.0:scovhsp_min=57.0:scovhsp_std=17.67766952966369:scovhsp_sum=139.0:send_avg=144.0:send_max=166.0:send_min=122.0:send_std=31.11269837220809:send_sum=288.0:sstart_avg=12.5:sstart_max=13.0:sstart_min=12.0:sstart_std=0.7071067811865476:sstart_sum=25.0],f8845a98-6f67-4fbc-9439-ff9bce347f12_4@MCPsignal.236.296:5e-09[&&NHX:Sample=rhiztom1:Type=capture:capture_class=c__Alphaproteobacteria:capture_domain=d__Bacteria:capture_family=f__Stappiaceae:capture_genus=g__Pseudovibrio:capture_order=o__Rhizobiales:capture_phylum=p__Proteobacteria:capture_species=s__Pseudovibrio sp001310715:heptad=MCP-36H])0:0.0119621[&&NHX:Sample_counter=rhiztom1--3||rhiztom3--2:Type_counter=capture--5:besthit_avg=60.4:besthit_max=64.5:besthit_min=56.3:besthit_std=5.798275605729692:besthit_sum=120.8:bitscore_avg=126.0:bitscore_max=140.0:bitscore_min=112.0:bitscore_std=19.79898987322333:bitscore_sum=252.0:capture_class_counter=c__Alphaproteobacteria--1||c__Bacilli--1||c__Dormibacteria--1||c__Gammaproteobacteria--2:capture_domain_counter=d__Bacteria--5:capture_family_counter=f__Burkholderiaceae--1||f__Paenibacillaceae--1||f__Pseudomonadaceae--1||f__Stappiaceae--1||f__UBA8260--1:capture_genus_counter=g__Cohnella--1||g__Mitsuaria--1||g__Pseudomonas_E--1||g__Pseudovibrio--1||g__UBA8260--1:capture_order_counter=o__Burkholderiales--1||o__Paenibacillales--1||o__Pseudomonadales--1||o__Rhizobiales--1||o__UBA8260--1:capture_phylum_counter=p__Dormibacterota--1||p__Firmicutes--1||p__Proteobacteria--3:capture_species_counter=s__Cohnella faecalis--1||s__Mitsuaria chitosanitabida--1||s__Pseudomonas_E pisciculturae--1||s__Pseudovibrio sp001310715--1||s__UBA8260 sp003134115--1:evalue_avg=2.040000000217e-32:evalue_max=4.08e-32:evalue_min=4.34e-42:evalue_std=2.8849956669342296e-32:evalue_sum=4.080000000434e-32:gapopen_avg=1.5:gapopen_max=2.0:gapopen_min=1.0:gapopen_std=0.7071067811865476:gapopen_sum=3.0:gtdb_class_counter=:gtdb_domain_counter=:gtdb_family_counter=:gtdb_genus_counter=:gtdb_order_counter=:gtdb_phylum_counter=:gtdb_species_counter=:heptad_counter=MCP-36H--5:lbd_counter=:length_avg=134.0:length_max=158.0:length_min=110.0:length_std=33.94112549695428:length_sum=268.0:mismatch_avg=52.0:mismatch_max=66.0:mismatch_min=38.0:mismatch_std=19.79898987322333:mismatch_sum=104.0:name=N715906:qcovhsp_avg=100.0:qcovhsp_max=100.0:qcovhsp_min=100.0:qcovhsp_std=0.0:qcovhsp_sum=200.0:qend_avg=133.5:qend_max=158.0:qend_min=109.0:qend_std=34.64823227814083:qend_sum=267.0:qstart_avg=1.0:qstart_max=1.0:qstart_min=1.0:qstart_std=0.0:qstart_sum=2.0:ref_name_counter=GB_GCA_003819755.1_protein.faa_RPQK01000075.1_9@PF00015_full_PFAM.320.513--1||GB_GCA_007751255.1_protein.faa_CP036296.1_4944@PF00015_full_PFAM.498.687--1:scovhsp_avg=69.5:scovhsp_max=82.0:scovhsp_min=57.0:scovhsp_std=17.67766952966369:scovhsp_sum=139.0:send_avg=144.0:send_max=166.0:send_min=122.0:send_std=31.11269837220809:send_sum=288.0:sstart_avg=12.5:sstart_max=13.0:sstart_min=12.0:sstart_std=0.7071067811865476:sstart_sum=25.0])0:5e-09[&&NHX:Sample_counter=rhiztom1--5||rhiztom2--1||rhiztom3--2:Type_counter=capture--8:besthit_avg=60.4:besthit_max=64.5:besthit_min=56.3:besthit_std=5.798275605729692:besthit_sum=120.8:bitscore_avg=126.0:bitscore_max=140.0:bitscore_min=112.0:bitscore_std=19.79898987322333:bitscore_sum=252.0:capture_class_counter=c__Alphaproteobacteria--1||c__Bacilli--1||c__Dormibacteria--1||c__Gammaproteobacteria--5:capture_domain_counter=d__Bacteria--8:capture_family_counter=f__Burkholderiaceae--1||f__Paenibacillaceae--1||f__Pseudomonadaceae--1||f__Rhodanobacteraceae--3||f__Stappiaceae--1||f__UBA8260--1:capture_genus_counter=g__Cohnella--1||g__Frateuria_A--1||g__Mitsuaria--1||g__Pseudomonas_E--1||g__Pseudovibrio--1||g__Rhodanobacter--2||g__UBA8260--1:capture_order_counter=o__Burkholderiales--1||o__Paenibacillales--1||o__Pseudomonadales--1||o__Rhizobiales--1||o__UBA8260--1||o__Xanthomonadales--3:capture_phylum_counter=p__Dormibacterota--1||p__Firmicutes--1||p__Proteobacteria--6:capture_species_counter=s__Cohnella faecalis--1||s__Frateuria_A sp001428405--1||s__Mitsuaria chitosanitabida--1||s__Pseudomonas_E pisciculturae--1||s__Pseudovibrio sp001310715--1||s__Rhodanobacter sp004298505--2||s__UBA8260 sp003134115--1:evalue_avg=2.040000000217e-32:evalue_max=4.08e-32:evalue_min=4.34e-42:evalue_std=2.8849956669342296e-32:evalue_sum=4.080000000434e-32:gapopen_avg=1.5:gapopen_max=2.0:gapopen_min=1.0:gapopen_std=0.7071067811865476:gapopen_sum=3.0:gtdb_class_counter=:gtdb_domain_counter=:gtdb_family_counter=:gtdb_genus_counter=:gtdb_order_counter=:gtdb_phylum_counter=:gtdb_species_counter=:heptad_counter=MCP-36H--8:lbd_counter=:length_avg=134.0:length_max=158.0:length_min=110.0:length_std=33.94112549695428:length_sum=268.0:mismatch_avg=52.0:mismatch_max=66.0:mismatch_min=38.0:mismatch_std=19.79898987322333:mismatch_sum=104.0:name=N715907:qcovhsp_avg=100.0:qcovhsp_max=100.0:qcovhsp_min=100.0:qcovhsp_std=0.0:qcovhsp_sum=200.0:qend_avg=133.5:qend_max=158.0:qend_min=109.0:qend_std=34.64823227814083:qend_sum=267.0:qstart_avg=1.0:qstart_max=1.0:qstart_min=1.0:qstart_std=0.0:qstart_sum=2.0:ref_name_counter=GB_GCA_003819755.1_protein.faa_RPQK01000075.1_9@PF00015_full_PFAM.320.513--1||GB_GCA_007751255.1_protein.faa_CP036296.1_4944@PF00015_full_PFAM.498.687--1:scovhsp_avg=69.5:scovhsp_max=82.0:scovhsp_min=57.0:scovhsp_std=17.67766952966369:scovhsp_sum=139.0:send_avg=144.0:send_max=166.0:send_min=122.0:send_std=31.11269837220809:send_sum=288.0:sstart_avg=12.5:sstart_max=13.0:sstart_min=12.0:sstart_std=0.7071067811865476:sstart_sum=25.0],ea946ff3-e51b-4ce7-a2cc-990a35344c01_2@MCPsignal.335.399:0.0397863[&&NHX:Sample=rhiztom2:Type=capture:capture_class=c__Gammaproteobacteria:capture_domain=d__Bacteria:capture_family=f__Pseudomonadaceae:capture_genus=g__Pseudomonas_E:capture_order=o__Pseudomonadales:capture_phylum=p__Proteobacteria:capture_species=s__Pseudomonas_E pisciculturae:heptad=MCP-36H])0.9:0.0389657[&&NHX:Sample_counter=rhiztom1--5||rhiztom2--2||rhiztom3--2:Type_counter=capture--9:besthit_avg=60.4:besthit_max=64.5:besthit_min=56.3:besthit_std=5.798275605729692:besthit_sum=120.8:bitscore_avg=126.0:bitscore_max=140.0:bitscore_min=112.0:bitscore_std=19.79898987322333:bitscore_sum=252.0:capture_class_counter=c__Alphaproteobacteria--1||c__Bacilli--1||c__Dormibacteria--1||c__Gammaproteobacteria--6:capture_domain_counter=d__Bacteria--9:capture_family_counter=f__Burkholderiaceae--1||f__Paenibacillaceae--1||f__Pseudomonadaceae--2||f__Rhodanobacteraceae--3||f__Stappiaceae--1||f__UBA8260--1:capture_genus_counter=g__Cohnella--1||g__Frateuria_A--1||g__Mitsuaria--1||g__Pseudomonas_E--2||g__Pseudovibrio--1||g__Rhodanobacter--2||g__UBA8260--1:capture_order_counter=o__Burkholderiales--1||o__Paenibacillales--1||o__Pseudomonadales--2||o__Rhizobiales--1||o__UBA8260--1||o__Xanthomonadales--3:capture_phylum_counter=p__Dormibacterota--1||p__Firmicutes--1||p__Proteobacteria--7:capture_species_counter=s__Cohnella faecalis--1||s__Frateuria_A sp001428405--1||s__Mitsuaria chitosanitabida--1||s__Pseudomonas_E pisciculturae--2||s__Pseudovibrio sp001310715--1||s__Rhodanobacter sp004298505--2||s__UBA8260 sp003134115--1:evalue_avg=2.040000000217e-32:evalue_max=4.08e-32:evalue_min=4.34e-42:evalue_std=2.8849956669342296e-32:evalue_sum=4.080000000434e-32:gapopen_avg=1.5:gapopen_max=2.0:gapopen_min=1.0:gapopen_std=0.7071067811865476:gapopen_sum=3.0:gtdb_class_counter=:gtdb_domain_counter=:gtdb_family_counter=:gtdb_genus_counter=:gtdb_order_counter=:gtdb_phylum_counter=:gtdb_species_counter=:heptad_counter=MCP-36H--9:lbd_counter=:length_avg=134.0:length_max=158.0:length_min=110.0:length_std=33.94112549695428:length_sum=268.0:mismatch_avg=52.0:mismatch_max=66.0:mismatch_min=38.0:mismatch_std=19.79898987322333:mismatch_sum=104.0:name=N715909:qcovhsp_avg=100.0:qcovhsp_max=100.0:qcovhsp_min=100.0:qcovhsp_std=0.0:qcovhsp_sum=200.0:qend_avg=133.5:qend_max=158.0:qend_min=109.0:qend_std=34.64823227814083:qend_sum=267.0:qstart_avg=1.0:qstart_max=1.0:qstart_min=1.0:qstart_std=0.0:qstart_sum=2.0:ref_name_counter=GB_GCA_003819755.1_protein.faa_RPQK01000075.1_9@PF00015_full_PFAM.320.513--1||GB_GCA_007751255.1_protein.faa_CP036296.1_4944@PF00015_full_PFAM.498.687--1:scovhsp_avg=69.5:scovhsp_max=82.0:scovhsp_min=57.0:scovhsp_std=17.67766952966369:scovhsp_sum=139.0:send_avg=144.0:send_max=166.0:send_min=122.0:send_std=31.11269837220809:send_sum=288.0:sstart_avg=12.5:sstart_max=13.0:sstart_min=12.0:sstart_std=0.7071067811865476:sstart_sum=25.0],280caf62-2cd6-559f-80df-2f44e6d7a81a_6@MCPsignal.181.251:5e-09[&&NHX:Sample=rhiztom1:Type=capture:capture_class=c__Gammaproteobacteria:capture_domain=d__Bacteria:capture_family=f__Shewanellaceae:capture_genus=g__Shewanella:capture_order=o__Enterobacterales:capture_phylum=p__Proteobacteria:capture_species=s__Shewanella insulae:heptad=MCP-36H])0:6e-09[&&NHX:Sample_counter=rhiztom1--6||rhiztom2--2||rhiztom3--2:Type_counter=capture--10:besthit_avg=60.4:besthit_max=64.5:besthit_min=56.3:besthit_std=5.798275605729692:besthit_sum=120.8:bitscore_avg=126.0:bitscore_max=140.0:bitscore_min=112.0:bitscore_std=19.79898987322333:bitscore_sum=252.0:capture_class_counter=c__Alphaproteobacteria--1||c__Bacilli--1||c__Dormibacteria--1||c__Gammaproteobacteria--7:capture_domain_counter=d__Bacteria--10:capture_family_counter=f__Burkholderiaceae--1||f__Paenibacillaceae--1||f__Pseudomonadaceae--2||f__Rhodanobacteraceae--3||f__Shewanellaceae--1||f__Stappiaceae--1||f__UBA8260--1:capture_genus_counter=g__Cohnella--1||g__Frateuria_A--1||g__Mitsuaria--1||g__Pseudomonas_E--2||g__Pseudovibrio--1||g__Rhodanobacter--2||g__Shewanella--1||g__UBA8260--1:capture_order_counter=o__Burkholderiales--1||o__Enterobacterales--1||o__Paenibacillales--1||o__Pseudomonadales--2||o__Rhizobiales--1||o__UBA8260--1||o__Xanthomonadales--3:capture_phylum_counter=p__Dormibacterota--1||p__Firmicutes--1||p__Proteobacteria--8:capture_species_counter=s__Cohnella faecalis--1||s__Frateuria_A sp001428405--1||s__Mitsuaria chitosanitabida--1||s__Pseudomonas_E pisciculturae--2||s__Pseudovibrio sp001310715--1||s__Rhodanobacter sp004298505--2||s__Shewanella insulae--1||s__UBA8260 sp003134115--1:evalue_avg=2.040000000217e-32:evalue_max=4.08e-32:evalue_min=4.34e-42:evalue_std=2.8849956669342296e-32:evalue_sum=4.080000000434e-32:gapopen_avg=1.5:gapopen_max=2.0:gapopen_min=1.0:gapopen_std=0.7071067811865476:gapopen_sum=3.0:gtdb_class_counter=:gtdb_domain_counter=:gtdb_family_counter=:gtdb_genus_counter=:gtdb_order_counter=:gtdb_phylum_counter=:gtdb_species_counter=:heptad_counter=MCP-36H--10:lbd_counter=:length_avg=134.0:length_max=158.0:length_min=110.0:length_std=33.94112549695428:length_sum=268.0:mismatch_avg=52.0:mismatch_max=66.0:mismatch_min=38.0:mismatch_std=19.79898987322333:mismatch_sum=104.0:name=N715911:qcovhsp_avg=100.0:qcovhsp_max=100.0:qcovhsp_min=100.0:qcovhsp_std=0.0:qcovhsp_sum=200.0:qend_avg=133.5:qend_max=158.0:qend_min=109.0:qend_std=34.64823227814083:qend_sum=267.0:qstart_avg=1.0:qstart_max=1.0:qstart_min=1.0:qstart_std=0.0:qstart_sum=2.0:ref_name_counter=GB_GCA_003819755.1_protein.faa_RPQK01000075.1_9@PF00015_full_PFAM.320.513--1||GB_GCA_007751255.1_protein.faa_CP036296.1_4944@PF00015_full_PFAM.498.687--1:scovhsp_avg=69.5:scovhsp_max=82.0:scovhsp_min=57.0:scovhsp_std=17.67766952966369:scovhsp_sum=139.0:send_avg=144.0:send_max=166.0:send_min=122.0:send_std=31.11269837220809:send_sum=288.0:sstart_avg=12.5:sstart_max=13.0:sstart_min=12.0:sstart_std=0.7071067811865476:sstart_sum=25.0],dce9bff3-5f97-48b2-88d3-5418d0a6ea92_3@MCPsignal.234.328:5e-09[&&NHX:Sample=rhiztom1:Type=capture:capture_class=c__Gammaproteobacteria:capture_domain=d__Bacteria:capture_family=f__Steroidobacteraceae:capture_genus=g__SZAS-83:capture_order=o__Steroidobacterales:capture_phylum=p__Proteobacteria:capture_species=s__SZAS-83 sp018241525:heptad=MCP-36H])0.844:0.00512855[&&NHX:Sample_counter=rhiztom1--7||rhiztom2--2||rhiztom3--2:Type_counter=capture--11:besthit_avg=60.4:besthit_max=64.5:besthit_min=56.3:besthit_std=5.798275605729692:besthit_sum=120.8:bitscore_avg=126.0:bitscore_max=140.0:bitscore_min=112.0:bitscore_std=19.79898987322333:bitscore_sum=252.0:capture_class_counter=c__Alphaproteobacteria--1||c__Bacilli--1||c__Dormibacteria--1||c__Gammaproteobacteria--8:capture_domain_counter=d__Bacteria--11:capture_family_counter=f__Burkholderiaceae--1||f__Paenibacillaceae--1||f__Pseudomonadaceae--2||f__Rhodanobacteraceae--3||f__Shewanellaceae--1||f__Stappiaceae--1||f__Steroidobacteraceae--1||f__UBA8260--1:capture_genus_counter=g__Cohnella--1||g__Frateuria_A--1||g__Mitsuaria--1||g__Pseudomonas_E--2||g__Pseudovibrio--1||g__Rhodanobacter--2||g__SZAS-83--1||g__Shewanella--1||g__UBA8260--1:capture_order_counter=o__Burkholderiales--1||o__Enterobacterales--1||o__Paenibacillales--1||o__Pseudomonadales--2||o__Rhizobiales--1||o__Steroidobacterales--1||o__UBA8260--1||o__Xanthomonadales--3:capture_phylum_counter=p__Dormibacterota--1||p__Firmicutes--1||p__Proteobacteria--9:capture_species_counter=s__Cohnella faecalis--1||s__Frateuria_A sp001428405--1||s__Mitsuaria chitosanitabida--1||s__Pseudomonas_E pisciculturae--2||s__Pseudovibrio sp001310715--1||s__Rhodanobacter sp004298505--2||s__SZAS-83 sp018241525--1||s__Shewanella insulae--1||s__UBA8260 sp003134115--1:evalue_avg=2.040000000217e-32:evalue_max=4.08e-32:evalue_min=4.34e-42:evalue_std=2.8849956669342296e-32:evalue_sum=4.080000000434e-32:gapopen_avg=1.5:gapopen_max=2.0:gapopen_min=1.0:gapopen_std=0.7071067811865476:gapopen_sum=3.0:gtdb_class_counter=:gtdb_domain_counter=:gtdb_family_counter=:gtdb_genus_counter=:gtdb_order_counter=:gtdb_phylum_counter=:gtdb_species_counter=:heptad_counter=MCP-36H--11:lbd_counter=:length_avg=134.0:length_max=158.0:length_min=110.0:length_std=33.94112549695428:length_sum=268.0:mismatch_avg=52.0:mismatch_max=66.0:mismatch_min=38.0:mismatch_std=19.79898987322333:mismatch_sum=104.0:name=N715913:qcovhsp_avg=100.0:qcovhsp_max=100.0:qcovhsp_min=100.0:qcovhsp_std=0.0:qcovhsp_sum=200.0:qend_avg=133.5:qend_max=158.0:qend_min=109.0:qend_std=34.64823227814083:qend_sum=267.0:qstart_avg=1.0:qstart_max=1.0:qstart_min=1.0:qstart_std=0.0:qstart_sum=2.0:ref_name_counter=GB_GCA_003819755.1_protein.faa_RPQK01000075.1_9@PF00015_full_PFAM.320.513--1||GB_GCA_007751255.1_protein.faa_CP036296.1_4944@PF00015_full_PFAM.498.687--1:scovhsp_avg=69.5:scovhsp_max=82.0:scovhsp_min=57.0:scovhsp_std=17.67766952966369:scovhsp_sum=139.0:send_avg=144.0:send_max=166.0:send_min=122.0:send_std=31.11269837220809:send_sum=288.0:sstart_avg=12.5:sstart_max=13.0:sstart_min=12.0:sstart_std=0.7071067811865476:sstart_sum=25.0],((8dcf61ef-dd35-45d2-83ba-4922383b55a1_6@MCPsignal.227.296:0[&&NHX:Sample=rhiztom1:Type=capture:capture_class=c__Gammaproteobacteria:capture_domain=d__Bacteria:capture_family=f__Shewanellaceae:capture_genus=g__Shewanella:capture_order=o__Enterobacterales:capture_phylum=p__Proteobacteria:capture_species=s__Shewanella insulae:heptad=MCP-36H],7542e6b4-e507-407e-8a5c-73dafbcf2a04_3@MCPsignal.222.291:0[&&NHX:Sample=rhiztom1:Type=capture:capture_class=c__Gammaproteobacteria:capture_domain=d__Bacteria:capture_family=f__Shewanellaceae:capture_genus=g__Shewanella:capture_order=o__Enterobacterales:capture_phylum=p__Proteobacteria:capture_species=s__Shewanella insulae:heptad=MCP-36H]):0.0127507[&&NHX:Sample_counter=rhiztom1--2:Type_counter=capture--2:capture_class_counter=c__Gammaproteobacteria--2:capture_domain_counter=d__Bacteria--2:capture_family_counter=f__Shewanellaceae--2:capture_genus_counter=g__Shewanella--2:capture_order_counter=o__Enterobacterales--2:capture_phylum_counter=p__Proteobacteria--2:capture_species_counter=s__Shewanella insulae--2:gtdb_class_counter=:gtdb_domain_counter=:gtdb_family_counter=:gtdb_genus_counter=:gtdb_order_counter=:gtdb_phylum_counter=:gtdb_species_counter=:heptad_counter=MCP-36H--2:lbd_counter=:name=N715916:ref_name_counter=],((876d2fe0-e10a-4b63-9bb3-2d0d412fdc44_4@MCPsignal.155.253:5e-09[&&NHX:Sample=rhiztom3:Type=capture:besthit=85.6:bitscore=145.0:capture_class=c__Gammaproteobacteria:capture_domain=d__Bacteria:capture_family=f__Steroidobacteraceae:capture_genus=g__SZAS-83:capture_order=o__Steroidobacterales:capture_phylum=p__Proteobacteria:capture_species=s__SZAS-83 sp018241525:evalue=3.78e-45:gapopen=0.0:heptad=MCP-36H:length=97.0:mismatch=14.0:qcovhsp=99.0:qend=98.0:qstart=2.0:ref_name=GB_GCA_002686595.1_protein.faa_NYXZ01000102.1_28@PF00015_full_PFAM.474.656:scovhsp=53.3:send=121.0:sstart=25.0],967bcbde-6ac6-5467-8ac0-01168c386de8_2@MCPsignal.176.269:5e-09[&&NHX:Sample=rhiztom2:Type=capture:capture_class=c__Gammaproteobacteria:capture_domain=d__Bacteria:capture_family=f__Steroidobacteraceae:capture_genus=g__SZAS-83:capture_order=o__Steroidobacterales:capture_phylum=p__Proteobacteria:capture_species=s__SZAS-83 sp018241525:heptad=MCP-36H])1:5e-09[&&NHX:Sample_counter=rhiztom2--1||rhiztom3--1:Type_counter=capture--2:besthit_avg=85.6:besthit_max=85.6:besthit_min=85.6:besthit_std=0:besthit_sum=85.6:bitscore_avg=145.0:bitscore_max=145.0:bitscore_min=145.0:bitscore_std=0:bitscore_sum=145.0:capture_class_counter=c__Gammaproteobacteria--2:capture_domain_counter=d__Bacteria--2:capture_family_counter=f__Steroidobacteraceae--2:capture_genus_counter=g__SZAS-83--2:capture_order_counter=o__Steroidobacterales--2:capture_phylum_counter=p__Proteobacteria--2:capture_species_counter=s__SZAS-83 sp018241525--2:evalue_avg=3.78e-45:evalue_max=3.78e-45:evalue_min=3.78e-45:evalue_std=0:evalue_sum=3.78e-45:gapopen_avg=0.0:gapopen_max=0.0:gapopen_min=0.0:gapopen_std=0:gapopen_sum=0.0:gtdb_class_counter=:gtdb_domain_counter=:gtdb_family_counter=:gtdb_genus_counter=:gtdb_order_counter=:gtdb_phylum_counter=:gtdb_species_counter=:heptad_counter=MCP-36H--2:lbd_counter=:length_avg=97.0:length_max=97.0:length_min=97.0:length_std=0:length_sum=97.0:mismatch_avg=14.0:mismatch_max=14.0:mismatch_min=14.0:mismatch_std=0:mismatch_sum=14.0:name=N715919:qcovhsp_avg=99.0:qcovhsp_max=99.0:qcovhsp_min=99.0:qcovhsp_std=0:qcovhsp_sum=99.0:qend_avg=98.0:qend_max=98.0:qend_min=98.0:qend_std=0:qend_sum=98.0:qstart_avg=2.0:qstart_max=2.0:qstart_min=2.0:qstart_std=0:qstart_sum=2.0:ref_name_counter=GB_GCA_002686595.1_protein.faa_NYXZ01000102.1_28@PF00015_full_PFAM.474.656--1:scovhsp_avg=53.3:scovhsp_max=53.3:scovhsp_min=53.3:scovhsp_std=0:scovhsp_sum=53.3:send_avg=121.0:send_max=121.0:send_min=121.0:send_std=0:send_sum=121.0:sstart_avg=25.0:sstart_max=25.0:sstart_min=25.0:sstart_std=0:sstart_sum=25.0],((((1cf28da5-09ce-426a-9c56-8839b3702225_2@MCPsignal.359.514:0.00497336[&&NHX:Sample=rhiztom1:Type=capture:besthit=69.7:bitscore=188.0:capture_class=c__Gammaproteobacteria:capture_domain=d__Bacteria:capture_family=f__Steroidobacteraceae:capture_genus=g__SZAS-83:capture_order=o__Steroidobacterales:capture_phylum=p__Proteobacteria:capture_species=s__SZAS-83 sp018241525:evalue=4.4e-61:gapopen=0.0:heptad=MCP-36H:length=155.0:mismatch=47.0:qcovhsp=100.0:qend=155.0:qstart=1.0:ref_name=GB_GCA_007751255.1_protein.faa_CP036296.1_4944@PF00015_full_PFAM.498.687:scovhsp=82.0:send=166.0:sstart=12.0],855c41f8-8842-4464-ac11-6677f77e7e84_6@MCPsignal.153.249:0.00790386[&&NHX:Sample=rhiztom2:Type=capture:besthit=74.2:bitscore=125.0:capture_class=c__Actinomycetia:capture_domain=d__Bacteria:capture_family=f__Kineosporiaceae:capture_genus=g__Kineosporia:capture_order=o__Actinomycetales:capture_phylum=p__Actinobacteriota:capture_species=s__Kineosporia aurantiaca:evalue=3.36e-38:gapopen=0.0:heptad=MCP-36H:length=93.0:mismatch=24.0:qcovhsp=96.9:qend=96.0:qstart=4.0:ref_name=GB_GCA_005800325.1_protein.faa_SYFR01000013.1_6@PF00015_full_PFAM.1.112:scovhsp=83.8:send=95.0:sstart=3.0])0:5e-09[&&NHX:Sample_counter=rhiztom1--1||rhiztom2--1:Type_counter=capture--2:besthit_avg=71.95:besthit_max=74.2:besthit_min=69.7:besthit_std=3.181980515339464:besthit_sum=143.9:bitscore_avg=156.5:bitscore_max=188.0:bitscore_min=125.0:bitscore_std=44.54772721475249:bitscore_sum=313.0:capture_class_counter=c__Actinomycetia--1||c__Gammaproteobacteria--1:capture_domain_counter=d__Bacteria--2:capture_family_counter=f__Kineosporiaceae--1||f__Steroidobacteraceae--1:capture_genus_counter=g__Kineosporia--1||g__SZAS-83--1:capture_order_counter=o__Actinomycetales--1||o__Steroidobacterales--1:capture_phylum_counter=p__Actinobacteriota--1||p__Proteobacteria--1:capture_species_counter=s__Kineosporia aurantiaca--1||s__SZAS-83 sp018241525--1:evalue_avg=1.68e-38:evalue_max=3.36e-38:evalue_min=4.4e-61:evalue_std=2.3758787847868e-38:evalue_sum=3.36e-38:gapopen_avg=0.0:gapopen_max=0.0:gapopen_min=0.0:gapopen_std=0.0:gapopen_sum=0.0:gtdb_class_counter=:gtdb_domain_counter=:gtdb_family_counter=:gtdb_genus_counter=:gtdb_order_counter=:gtdb_phylum_counter=:gtdb_species_counter=:heptad_counter=MCP-36H--2:lbd_counter=:length_avg=124.0:length_max=155.0:length_min=93.0:length_std=43.840620433565945:length_sum=248.0:mismatch_avg=35.5:mismatch_max=47.0:mismatch_min=24.0:mismatch_std=16.263455967290593:mismatch_sum=71.0:name=N715922:qcovhsp_avg=98.45:qcovhsp_max=100.0:qcovhsp_min=96.9:qcovhsp_std=2.192031021678293:qcovhsp_sum=196.9:qend_avg=125.5:qend_max=155.0:qend_min=96.0:qend_std=41.71930009000631:qend_sum=251.0:qstart_avg=2.5:qstart_max=4.0:qstart_min=1.0:qstart_std=2.1213203435596424:qstart_sum=5.0:ref_name_counter=GB_GCA_005800325.1_protein.faa_SYFR01000013.1_6@PF00015_full_PFAM.1.112--1||GB_GCA_007751255.1_protein.faa_CP036296.1_4944@PF00015_full_PFAM.498.687--1:scovhsp_avg=82.9:scovhsp_max=83.8:scovhsp_min=82.0:scovhsp_std=1.2727922061357835:scovhsp_sum=165.8:send_avg=130.5:send_max=166.0:send_min=95.0:send_std=50.204581464244875:send_sum=261.0:sstart_avg=7.5:sstart_max=12.0:sstart_min=3.0:sstart_std=6.363961030678928:sstart_sum=15.0],(fa44f653-5845-43ea-8e89-c0be88459585_2@MCPsignal.143.244:0.00870043[&&NHX:Sample=rhiztom1:Type=capture:besthit=82.0:bitscore=140.0:capture_class=c__Gammaproteobacteria:capture_domain=d__Bacteria:capture_family=f__Steroidobacteraceae:capture_genus=g__SZAS-83:capture_order=o__Steroidobacterales:capture_phylum=p__Proteobacteria:capture_species=s__SZAS-83 sp018241525:evalue=4e-43:gapopen=1.0:heptad=MCP-36H:length=100.0:mismatch=16.0:qcovhsp=97.0:qend=100.0:qstart=3.0:ref_name=GB_GCA_002686595.1_protein.faa_NYXZ01000102.1_28@PF00015_full_PFAM.474.656:scovhsp=54.9:send=107.0:sstart=8.0],4e09b8c0-38cb-4e21-810a-4ce3855f3921_6@MCPsignal.31.186:0.00810203[&&NHX:Sample=rhiztom1:Type=capture:besthit=69.7:bitscore=188.0:capture_class=c__Gammaproteobacteria:capture_domain=d__Bacteria:capture_family=f__Steroidobacteraceae:capture_genus=g__SZAS-83:capture_order=o__Steroidobacterales:capture_phylum=p__Proteobacteria:capture_species=s__SZAS-83 sp018241525:evalue=3.1e-61:gapopen=0.0:heptad=MCP-36H:length=155.0:mismatch=47.0:qcovhsp=100.0:qend=155.0:qstart=1.0:ref_name=GB_GCA_007751255.1_protein.faa_CP036296.1_4944@PF00015_full_PFAM.498.687:scovhsp=82.0:send=166.0:sstart=12.0])0.706:0.00188551[&&NHX:Sample_counter=rhiztom1--2:Type_counter=capture--2:besthit_avg=75.85:besthit_max=82.0:besthit_min=69.7:besthit_std=8.697413408594533:besthit_sum=151.7:bitscore_avg=164.0:bitscore_max=188.0:bitscore_min=140.0:bitscore_std=33.94112549695428:bitscore_sum=328.0:capture_class_counter=c__Gammaproteobacteria--2:capture_domain_counter=d__Bacteria--2:capture_family_counter=f__Steroidobacteraceae--2:capture_genus_counter=g__SZAS-83--2:capture_order_counter=o__Steroidobacterales--2:capture_phylum_counter=p__Proteobacteria--2:capture_species_counter=s__SZAS-83 sp018241525--2:evalue_avg=2e-43:evalue_max=4e-43:evalue_min=3.1e-61:evalue_std=2.82842712474619e-43:evalue_sum=4e-43:gapopen_avg=0.5:gapopen_max=1.0:gapopen_min=0.0:gapopen_std=0.7071067811865476:gapopen_sum=1.0:gtdb_class_counter=:gtdb_domain_counter=:gtdb_family_counter=:gtdb_genus_counter=:gtdb_order_counter=:gtdb_phylum_counter=:gtdb_species_counter=:heptad_counter=MCP-36H--2:lbd_counter=:length_avg=127.5:length_max=155.0:length_min=100.0:length_std=38.890872965260115:length_sum=255.0:mismatch_avg=31.5:mismatch_max=47.0:mismatch_min=16.0:mismatch_std=21.920310216782973:mismatch_sum=63.0:name=N715925:qcovhsp_avg=98.5:qcovhsp_max=100.0:qcovhsp_min=97.0:qcovhsp_std=2.1213203435596424:qcovhsp_sum=197.0:qend_avg=127.5:qend_max=155.0:qend_min=100.0:qend_std=38.890872965260115:qend_sum=255.0:qstart_avg=2.0:qstart_max=3.0:qstart_min=1.0:qstart_std=1.4142135623730951:qstart_sum=4.0:ref_name_counter=GB_GCA_002686595.1_protein.faa_NYXZ01000102.1_28@PF00015_full_PFAM.474.656--1||GB_GCA_007751255.1_protein.faa_CP036296.1_4944@PF00015_full_PFAM.498.687--1:scovhsp_avg=68.45:scovhsp_max=82.0:scovhsp_min=54.9:scovhsp_std=19.16259377015544:scovhsp_sum=136.9:send_avg=136.5:send_max=166.0:send_min=107.0:send_std=41.71930009000631:send_sum=273.0:sstart_avg=10.0:sstart_max=12.0:sstart_min=8.0:sstart_std=2.8284271247461903:sstart_sum=20.0])0:5e-09[&&NHX:Sample_counter=rhiztom1--3||rhiztom2--1:Type_counter=capture--4:besthit_avg=73.89999999999999:besthit_max=82.0:besthit_min=69.7:besthit_std=5.801723881744113:besthit_sum=295.59999999999997:bitscore_avg=160.25:bitscore_max=188.0:bitscore_min=125.0:bitscore_std=32.62284475639732:bitscore_sum=641.0:capture_class_counter=c__Actinomycetia--1||c__Gammaproteobacteria--3:capture_domain_counter=d__Bacteria--4:capture_family_counter=f__Kineosporiaceae--1||f__Steroidobacteraceae--3:capture_genus_counter=g__Kineosporia--1||g__SZAS-83--3:capture_order_counter=o__Actinomycetales--1||o__Steroidobacterales--3:capture_phylum_counter=p__Actinobacteriota--1||p__Proteobacteria--3:capture_species_counter=s__Kineosporia aurantiaca--1||s__SZAS-83 sp018241525--3:evalue_avg=8.4001e-39:evalue_max=3.36e-38:evalue_min=3.1e-61:evalue_std=1.679993333439154e-38:evalue_sum=3.36004e-38:gapopen_avg=0.25:gapopen_max=1.0:gapopen_min=0.0:gapopen_std=0.5:gapopen_sum=1.0:gtdb_class_counter=:gtdb_domain_counter=:gtdb_family_counter=:gtdb_genus_counter=:gtdb_order_counter=:gtdb_phylum_counter=:gtdb_species_counter=:heptad_counter=MCP-36H--4:lbd_counter=:length_avg=125.75:length_max=155.0:length_min=93.0:length_std=33.89567327354137:length_sum=503.0:mismatch_avg=33.5:mismatch_max=47.0:mismatch_min=16.0:mismatch_std=15.92691642053372:mismatch_sum=134.0:name=N715926:qcovhsp_avg=98.475:qcovhsp_max=100.0:qcovhsp_min=96.9:qcovhsp_std=1.761391495380852:qcovhsp_sum=393.9:qend_avg=126.5:qend_max=155.0:qend_min=96.0:qend_std=32.949456242351964:qend_sum=506.0:qstart_avg=2.25:qstart_max=4.0:qstart_min=1.0:qstart_std=1.5:qstart_sum=9.0:ref_name_counter=GB_GCA_002686595.1_protein.faa_NYXZ01000102.1_28@PF00015_full_PFAM.474.656--1||GB_GCA_005800325.1_protein.faa_SYFR01000013.1_6@PF00015_full_PFAM.1.112--1||GB_GCA_007751255.1_protein.faa_CP036296.1_4944@PF00015_full_PFAM.498.687--2:scovhsp_avg=75.675:scovhsp_max=83.8:scovhsp_min=54.9:scovhsp_std=13.875968434671506:scovhsp_sum=302.7:send_avg=133.5:send_max=166.0:send_min=95.0:send_std=37.84617990409776:send_sum=534.0:sstart_avg=8.75:sstart_max=12.0:sstart_min=3.0:sstart_std=4.272001872658765:sstart_sum=35.0],((d6d05d4b-5c0c-4934-9319-2d4ac4633b50_1@MCPsignal.204.319:5e-09[&&NHX:Sample=rhiztom2:Type=capture:besthit=78.3:bitscore=152.0:capture_class=c__Gammaproteobacteria:capture_domain=d__Bacteria:capture_family=f__Steroidobacteraceae:capture_genus=g__SZAS-83:capture_order=o__Steroidobacterales:capture_phylum=p__Proteobacteria:capture_species=s__SZAS-83 sp018241525:evalue=9.78e-48:gapopen=1.0:heptad=MCP-36H:length=115.0:mismatch=24.0:qcovhsp=100.0:qend=115.0:qstart=1.0:ref_name=GB_GCA_002686595.1_protein.faa_NYXZ01000102.1_28@PF00015_full_PFAM.474.656:scovhsp=62.6:send=117.0:sstart=4.0],d81b8606-146e-4c17-918f-290ad89c703e_6@MCPsignal.21.171:0.027608[&&NHX:Sample=rhiztom1:Type=capture:capture_class=c__Gammaproteobacteria:capture_domain=d__Bacteria:capture_family=f__Steroidobacteraceae:capture_genus=g__SZAS-83:capture_order=o__Steroidobacterales:capture_phylum=p__Proteobacteria:capture_species=s__SZAS-83 sp018241525:heptad=MCP-36H])0:5e-09[&&NHX:Sample_counter=rhiztom1--1||rhiztom2--1:Type_counter=capture--2:besthit_avg=78.3:besthit_max=78.3:besthit_min=78.3:besthit_std=0:besthit_sum=78.3:bitscore_avg=152.0:bitscore_max=152.0:bitscore_min=152.0:bitscore_std=0:bitscore_sum=152.0:capture_class_counter=c__Gammaproteobacteria--2:capture_domain_counter=d__Bacteria--2:capture_family_counter=f__Steroidobacteraceae--2:capture_genus_counter=g__SZAS-83--2:capture_order_counter=o__Steroidobacterales--2:capture_phylum_counter=p__Proteobacteria--2:capture_species_counter=s__SZAS-83 sp018241525--2:evalue_avg=9.78e-48:evalue_max=9.78e-48:evalue_min=9.78e-48:evalue_std=0:evalue_sum=9.78e-48:gapopen_avg=1.0:gapopen_max=1.0:gapopen_min=1.0:gapopen_std=0:gapopen_sum=1.0:gtdb_class_counter=:gtdb_domain_counter=:gtdb_family_counter=:gtdb_genus_counter=:gtdb_order_counter=:gtdb_phylum_counter=:gtdb_species_counter=:heptad_counter=MCP-36H--2:lbd_counter=:length_avg=115.0:length_max=115.0:length_min=115.0:length_std=0:length_sum=115.0:mismatch_avg=24.0:mismatch_max=24.0:mismatch_min=24.0:mismatch_std=0:mismatch_sum=24.0:name=N715929:qcovhsp_avg=100.0:qcovhsp_max=100.0:qcovhsp_min=100.0:qcovhsp_std=0:qcovhsp_sum=100.0:qend_avg=115.0:qend_max=115.0:qend_min=115.0:qend_std=0:qend_sum=115.0:qstart_avg=1.0:qstart_max=1.0:qstart_min=1.0:qstart_std=0:qstart_sum=1.0:ref_name_counter=GB_GCA_002686595.1_protein.faa_NYXZ01000102.1_28@PF00015_full_PFAM.474.656--1:scovhsp_avg=62.6:scovhsp_max=62.6:scovhsp_min=62.6:scovhsp_std=0:scovhsp_sum=62.6:send_avg=117.0:send_max=117.0:send_min=117.0:send_std=0:send_sum=117.0:sstart_avg=4.0:sstart_max=4.0:sstart_min=4.0:sstart_std=0:sstart_sum=4.0],(((9a16e5b5-0212-4524-9b41-94643a1f470a_3@MCPsignal.234.373:0.0119018[&&NHX:Sample=rhiztom1:Type=capture:capture_class=c__Gammaproteobacteria:capture_domain=d__Bacteria:capture_family=f__Steroidobacteraceae:capture_genus=g__SZAS-83:capture_order=o__Steroidobacterales:capture_phylum=p__Proteobacteria:capture_species=s__SZAS-83 sp018241525:heptad=MCP-36H],b7e20f82-6ef1-4bd3-959a-425d3a2bb496_1@MCPsignal.251.406:0.0150852[&&NHX:Sample=rhiztom1:Type=capture:besthit=67.7:bitscore=184.0:capture_class=c__Gammaproteobacteria:capture_domain=d__Bacteria:capture_family=f__Steroidobacteraceae:capture_genus=g__SZAS-83:capture_order=o__Steroidobacterales:capture_phylum=p__Proteobacteria:capture_species=s__SZAS-83 sp018241525:evalue=1.45e-59:gapopen=0.0:heptad=MCP-36H:length=155.0:mismatch=50.0:qcovhsp=100.0:qend=155.0:qstart=1.0:ref_name=GB_GCA_007751255.1_protein.faa_CP036296.1_4944@PF00015_full_PFAM.498.687:scovhsp=82.0:send=166.0:sstart=12.0])0.771:0.00495521[&&NHX:Sample_counter=rhiztom1--2:Type_counter=capture--2:besthit_avg=67.7:besthit_max=67.7:besthit_min=67.7:besthit_std=0:besthit_sum=67.7:bitscore_avg=184.0:bitscore_max=184.0:bitscore_min=184.0:bitscore_std=0:bitscore_sum=184.0:capture_class_counter=c__Gammaproteobacteria--2:capture_domain_counter=d__Bacteria--2:capture_family_counter=f__Steroidobacteraceae--2:capture_genus_counter=g__SZAS-83--2:capture_order_counter=o__Steroidobacterales--2:capture_phylum_counter=p__Proteobacteria--2:capture_species_counter=s__SZAS-83 sp018241525--2:evalue_avg=1.45e-59:evalue_max=1.45e-59:evalue_min=1.45e-59:evalue_std=0:evalue_sum=1.45e-59:gapopen_avg=0.0:gapopen_max=0.0:gapopen_min=0.0:gapopen_std=0:gapopen_sum=0.0:gtdb_class_counter=:gtdb_domain_counter=:gtdb_family_counter=:gtdb_genus_counter=:gtdb_order_counter=:gtdb_phylum_counter=:gtdb_species_counter=:heptad_counter=MCP-36H--2:lbd_counter=:length_avg=155.0:length_max=155.0:length_min=155.0:length_std=0:length_sum=155.0:mismatch_avg=50.0:mismatch_max=50.0:mismatch_min=50.0:mismatch_std=0:mismatch_sum=50.0:name=N715932:qcovhsp_avg=100.0:qcovhsp_max=100.0:qcovhsp_min=100.0:qcovhsp_std=0:qcovhsp_sum=100.0:qend_avg=155.0:qend_max=155.0:qend_min=155.0:qend_std=0:qend_sum=155.0:qstart_avg=1.0:qstart_max=1.0:qstart_min=1.0:qstart_std=0:qstart_sum=1.0:ref_name_counter=GB_GCA_007751255.1_protein.faa_CP036296.1_4944@PF00015_full_PFAM.498.687--1:scovhsp_avg=82.0:scovhsp_max=82.0:scovhsp_min=82.0:scovhsp_std=0:scovhsp_sum=82.0:send_avg=166.0:send_max=166.0:send_min=166.0:send_std=0:send_sum=166.0:sstart_avg=12.0:sstart_max=12.0:sstart_min=12.0:sstart_std=0:sstart_sum=12.0],((ef96c271-7ef7-46c4-bdb0-a8869a63e44b_3@MCPsignal.39.126:5e-09[&&NHX:Sample=rhiztom1:Type=capture:besthit=75.9:bitscore=118.0:capture_class=c__Actinomycetia:capture_domain=d__Bacteria:capture_family=f__Kineosporiaceae:capture_genus=g__Kineosporia:capture_order=o__Actinomycetales:capture_phylum=p__Actinobacteriota:capture_species=s__Kineosporia aurantiaca:evalue=1.29e-35:gapopen=0.0:heptad=MCP-36H:length=87.0:mismatch=21.0:qcovhsp=100.0:qend=87.0:qstart=1.0:ref_name=GB_GCA_005800325.1_protein.faa_SYFR01000013.1_6@PF00015_full_PFAM.1.112:scovhsp=78.4:send=88.0:sstart=2.0],(((((5d2cf022-285c-4c8f-b471-a55eebb84e59_1@MCPsignal.31.102:5e-09[&&NHX:Sample=rhiztom2:Type=capture:capture_class=c__Alphaproteobacteria:capture_domain=d__Bacteria:capture_family=f__Rhodobacteraceae:capture_genus=g__Roseicyclus:capture_order=o__Rhodobacterales:capture_phylum=p__Proteobacteria:capture_species=s__Roseicyclus sp018401965:heptad=MCP-36H],9ea37ae9-43ac-45de-8d96-0ae7ffc3380d_1@MCPsignal.24.94:0.0408167[&&NHX:Sample=rhiztom2:Type=capture:capture_class=c__Polyangia:capture_domain=d__Bacteria:capture_family=f__Polyangiaceae:capture_genus=g__SYFR01:capture_order=o__Polyangiales:capture_phylum=p__Myxococcota:capture_species=s__SYFR01 sp005800325:heptad=MCP-36H])0.88:0.0390283[&&NHX:Sample_counter=rhiztom2--2:Type_counter=capture--2:capture_class_counter=c__Alphaproteobacteria--1||c__Polyangia--1:capture_domain_counter=d__Bacteria--2:capture_family_counter=f__Polyangiaceae--1||f__Rhodobacteraceae--1:capture_genus_counter=g__Roseicyclus--1||g__SYFR01--1:capture_order_counter=o__Polyangiales--1||o__Rhodobacterales--1:capture_phylum_counter=p__Myxococcota--1||p__Proteobacteria--1:capture_species_counter=s__Roseicyclus sp018401965--1||s__SYFR01 sp005800325--1:gtdb_class_counter=:gtdb_domain_counter=:gtdb_family_counter=:gtdb_genus_counter=:gtdb_order_counter=:gtdb_phylum_counter=:gtdb_species_counter=:heptad_counter=MCP-36H--2:lbd_counter=:name=N715936:ref_name_counter=],151d9697-e579-42d3-80b9-bbabac601300_2@MCPsignal.125.232:0.0155185[&&NHX:Sample=rhiztom1:Type=capture:besthit=80.2:bitscore=147.0:capture_class=c__Gammaproteobacteria:capture_domain=d__Bacteria:capture_family=f__Steroidobacteraceae:capture_genus=g__SZAS-83:capture_order=o__Steroidobacterales:capture_phylum=p__Proteobacteria:capture_species=s__SZAS-83 sp018241525:evalue=6.68e-46:gapopen=0.0:heptad=MCP-36H:length=106.0:mismatch=21.0:qcovhsp=99.1:qend=106.0:qstart=1.0:ref_name=GB_GCA_002686595.1_protein.faa_NYXZ01000102.1_28@PF00015_full_PFAM.474.656:scovhsp=58.2:send=109.0:sstart=4.0])0.587:0.0013676[&&NHX:Sample_counter=rhiztom1--1||rhiztom2--2:Type_counter=capture--3:besthit_avg=80.2:besthit_max=80.2:besthit_min=80.2:besthit_std=0:besthit_sum=80.2:bitscore_avg=147.0:bitscore_max=147.0:bitscore_min=147.0:bitscore_std=0:bitscore_sum=147.0:capture_class_counter=c__Alphaproteobacteria--1||c__Gammaproteobacteria--1||c__Polyangia--1:capture_domain_counter=d__Bacteria--3:capture_family_counter=f__Polyangiaceae--1||f__Rhodobacteraceae--1||f__Steroidobacteraceae--1:capture_genus_counter=g__Roseicyclus--1||g__SYFR01--1||g__SZAS-83--1:capture_order_counter=o__Polyangiales--1||o__Rhodobacterales--1||o__Steroidobacterales--1:capture_phylum_counter=p__Myxococcota--1||p__Proteobacteria--2:capture_species_counter=s__Roseicyclus sp018401965--1||s__SYFR01 sp005800325--1||s__SZAS-83 sp018241525--1:evalue_avg=6.68e-46:evalue_max=6.68e-46:evalue_min=6.68e-46:evalue_std=0:evalue_sum=6.68e-46:gapopen_avg=0.0:gapopen_max=0.0:gapopen_min=0.0:gapopen_std=0:gapopen_sum=0.0:gtdb_class_counter=:gtdb_domain_counter=:gtdb_family_counter=:gtdb_genus_counter=:gtdb_order_counter=:gtdb_phylum_counter=:gtdb_species_counter=:heptad_counter=MCP-36H--3:lbd_counter=:length_avg=106.0:length_max=106.0:length_min=106.0:length_std=0:length_sum=106.0:mismatch_avg=21.0:mismatch_max=21.0:mismatch_min=21.0:mismatch_std=0:mismatch_sum=21.0:name=N715938:qcovhsp_avg=99.1:qcovhsp_max=99.1:qcovhsp_min=99.1:qcovhsp_std=0:qcovhsp_sum=99.1:qend_avg=106.0:qend_max=106.0:qend_min=106.0:qend_std=0:qend_sum=106.0:qstart_avg=1.0:qstart_max=1.0:qstart_min=1.0:qstart_std=0:qstart_sum=1.0:ref_name_counter=GB_GCA_002686595.1_protein.faa_NYXZ01000102.1_28@PF00015_full_PFAM.474.656--1:scovhsp_avg=58.2:scovhsp_max=58.2:scovhsp_min=58.2:scovhsp_std=0:scovhsp_sum=58.2:send_avg=109.0:send_max=109.0:send_min=109.0:send_std=0:send_sum=109.0:sstart_avg=4.0:sstart_max=4.0:sstart_min=4.0:sstart_std=0:sstart_sum=4.0],(((((549c631d-e971-4906-a698-61b7509f2d95_1@MCPsignal.146.282:0.0517389[&&NHX:Sample=rhiztom1:Type=capture:capture_class=c__Gammaproteobacteria:capture_domain=d__Bacteria:capture_family=f__Steroidobacteraceae:capture_genus=g__SZAS-83:capture_order=o__Steroidobacterales:capture_phylum=p__Proteobacteria:capture_species=s__SZAS-83 sp018241525:heptad=MCP-36H],(e5a16b98-dc95-4189-985c-10faff47a0fc_6@MCPsignal.169.263:5e-09[&&NHX:Sample=rhiztom2:Type=capture:capture_class=c__Gammaproteobacteria:capture_domain=d__Bacteria:capture_family=f__Steroidobacteraceae:capture_genus=g__SZAS-83:capture_order=o__Steroidobacterales:capture_phylum=p__Proteobacteria:capture_species=s__SZAS-83 sp018241525:heptad=MCP-36H],dec634f1-9623-4f69-be3a-ae7aa713473a_3@MCPsignal.158.223:5e-09[&&NHX:Sample=rhiztom2:Type=capture:capture_class=c__Gammaproteobacteria:capture_domain=d__Bacteria:capture_family=f__Shewanellaceae:capture_genus=g__Shewanella:capture_order=o__Enterobacterales:capture_phylum=p__Proteobacteria:capture_species=s__Shewanella insulae:heptad=MCP-36H])0:5e-09[&&NHX:Sample_counter=rhiztom2--2:Type_counter=capture--2:capture_class_counter=c__Gammaproteobacteria--2:capture_domain_counter=d__Bacteria--2:capture_family_counter=f__Shewanellaceae--1||f__Steroidobacteraceae--1:capture_genus_counter=g__SZAS-83--1||g__Shewanella--1:capture_order_counter=o__Enterobacterales--1||o__Steroidobacterales--1:capture_phylum_counter=p__Proteobacteria--2:capture_species_counter=s__SZAS-83 sp018241525--1||s__Shewanella insulae--1:gtdb_class_counter=:gtdb_domain_counter=:gtdb_family_counter=:gtdb_genus_counter=:gtdb_order_counter=:gtdb_phylum_counter=:gtdb_species_counter=:heptad_counter=MCP-36H--2:lbd_counter=:name=N715942:ref_name_counter=])0:1.3e-08[&&NHX:Sample_counter=rhiztom1--1||rhiztom2--2:Type_counter=capture--3:capture_class_counter=c__Gammaproteobacteria--3:capture_domain_counter=d__Bacteria--3:capture_family_counter=f__Shewanellaceae--1||f__Steroidobacteraceae--2:capture_genus_counter=g__SZAS-83--2||g__Shewanella--1:capture_order_counter=o__Enterobacterales--1||o__Steroidobacterales--2:capture_phylum_counter=p__Proteobacteria--3:capture_species_counter=s__SZAS-83 sp018241525--2||s__Shewanella insulae--1:gtdb_class_counter=:gtdb_domain_counter=:gtdb_family_counter=:gtdb_genus_counter=:gtdb_order_counter=:gtdb_phylum_counter=:gtdb_species_counter=:heptad_counter=MCP-36H--3:lbd_counter=:name=N715943:ref_name_counter=],6416932e-1bc3-456c-8a38-e7dc16cac897_3@MCPsignal.124.272:0.0887761[&&NHX:Sample=rhiztom1:Type=capture:capture_class=c__Gammaproteobacteria:capture_domain=d__Bacteria:capture_family=f__Steroidobacteraceae:capture_genus=g__SZAS-83:capture_order=o__Steroidobacterales:capture_phylum=p__Proteobacteria:capture_species=s__SZAS-83 sp018241525:heptad=MCP-36H])0:1.8e-08[&&NHX:Sample_counter=rhiztom1--2||rhiztom2--2:Type_counter=capture--4:capture_class_counter=c__Gammaproteobacteria--4:capture_domain_counter=d__Bacteria--4:capture_family_counter=f__Shewanellaceae--1||f__Steroidobacteraceae--3:capture_genus_counter=g__SZAS-83--3||g__Shewanella--1:capture_order_counter=o__Enterobacterales--1||o__Steroidobacterales--3:capture_phylum_counter=p__Proteobacteria--4:capture_species_counter=s__SZAS-83 sp018241525--3||s__Shewanella insulae--1:gtdb_class_counter=:gtdb_domain_counter=:gtdb_family_counter=:gtdb_genus_counter=:gtdb_order_counter=:gtdb_phylum_counter=:gtdb_species_counter=:heptad_counter=MCP-36H--4:lbd_counter=:name=N715945:ref_name_counter=],(45679a64-2b73-433c-83ac-8794bbb8e967_5@MCPsignal.198.274:0[&&NHX:Sample=rhiztom1:Type=capture:capture_class=c__Gammaproteobacteria:capture_domain=d__Bacteria:capture_family=f__Steroidobacteraceae:capture_genus=g__SZAS-83:capture_order=o__Steroidobacterales:capture_phylum=p__Proteobacteria:capture_species=s__SZAS-83 sp018241525:heptad=MCP-36H],a1053bb2-5536-486d-8ad5-94ef66d16429_3@MCPsignal.192.268:0[&&NHX:Sample=rhiztom1:Type=capture:capture_class=c__Gammaproteobacteria:capture_domain=d__Bacteria:capture_family=f__Steroidobacteraceae:capture_genus=g__SZAS-83:capture_order=o__Steroidobacterales:capture_phylum=p__Proteobacteria:capture_species=s__SZAS-83 sp018241525:heptad=MCP-36H]):5e-09[&&NHX:Sample_counter=rhiztom1--2:Type_counter=capture--2:capture_class_counter=c__Gammaproteobacteria--2:capture_domain_counter=d__Bacteria--2:capture_family_counter=f__Steroidobacteraceae--2:capture_genus_counter=g__SZAS-83--2:capture_order_counter=o__Steroidobacterales--2:capture_phylum_counter=p__Proteobacteria--2:capture_species_counter=s__SZAS-83 sp018241525--2:gtdb_class_counter=:gtdb_domain_counter=:gtdb_family_counter=:gtdb_genus_counter=:gtdb_order_counter=:gtdb_phylum_counter=:gtdb_species_counter=:heptad_counter=MCP-36H--2:lbd_counter=:name=N715948:ref_name_counter=])0.449:1.8e-08[&&NHX:Sample_counter=rhiztom1--4||rhiztom2--2:Type_counter=capture--6:capture_class_counter=c__Gammaproteobacteria--6:capture_domain_counter=d__Bacteria--6:capture_family_counter=f__Shewanellaceae--1||f__Steroidobacteraceae--5:capture_genus_counter=g__SZAS-83--5||g__Shewanella--1:capture_order_counter=o__Enterobacterales--1||o__Steroidobacterales--5:capture_phylum_counter=p__Proteobacteria--6:capture_species_counter=s__SZAS-83 sp018241525--5||s__Shewanella insulae--1:gtdb_class_counter=:gtdb_domain_counter=:gtdb_family_counter=:gtdb_genus_counter=:gtdb_order_counter=:gtdb_phylum_counter=:gtdb_species_counter=:heptad_counter=MCP-36H--6:lbd_counter=:name=N715949:ref_name_counter=],222908d6-e6dc-527d-b2b4-7d00f7100317_6@MCPsignal.282.389:5e-09[&&NHX:Sample=rhiztom2:Type=capture:besthit=80.2:bitscore=148.0:capture_class=c__Gammaproteobacteria:capture_domain=d__Bacteria:capture_family=f__Steroidobacteraceae:capture_genus=g__SZAS-83:capture_order=o__Steroidobacterales:capture_phylum=p__Proteobacteria:capture_species=s__SZAS-83 sp018241525:evalue=2.34e-46:gapopen=0.0:heptad=MCP-36H:length=106.0:mismatch=21.0:qcovhsp=99.1:qend=106.0:qstart=1.0:ref_name=GB_GCA_002686595.1_protein.faa_NYXZ01000102.1_28@PF00015_full_PFAM.474.656:scovhsp=58.2:send=109.0:sstart=4.0])0.44:1.8e-08[&&NHX:Sample_counter=rhiztom1--4||rhiztom2--3:Type_counter=capture--7:besthit_avg=80.2:besthit_max=80.2:besthit_min=80.2:besthit_std=0:besthit_sum=80.2:bitscore_avg=148.0:bitscore_max=148.0:bitscore_min=148.0:bitscore_std=0:bitscore_sum=148.0:capture_class_counter=c__Gammaproteobacteria--7:capture_domain_counter=d__Bacteria--7:capture_family_counter=f__Shewanellaceae--1||f__Steroidobacteraceae--6:capture_genus_counter=g__SZAS-83--6||g__Shewanella--1:capture_order_counter=o__Enterobacterales--1||o__Steroidobacterales--6:capture_phylum_counter=p__Proteobacteria--7:capture_species_counter=s__SZAS-83 sp018241525--6||s__Shewanella insulae--1:evalue_avg=2.34e-46:evalue_max=2.34e-46:evalue_min=2.34e-46:evalue_std=0:evalue_sum=2.34e-46:gapopen_avg=0.0:gapopen_max=0.0:gapopen_min=0.0:gapopen_std=0:gapopen_sum=0.0:gtdb_class_counter=:gtdb_domain_counter=:gtdb_family_counter=:gtdb_genus_counter=:gtdb_order_counter=:gtdb_phylum_counter=:gtdb_species_counter=:heptad_counter=MCP-36H--7:lbd_counter=:length_avg=106.0:length_max=106.0:length_min=106.0:length_std=0:length_sum=106.0:mismatch_avg=21.0:mismatch_max=21.0:mismatch_min=21.0:mismatch_std=0:mismatch_sum=21.0:name=N715951:qcovhsp_avg=99.1:qcovhsp_max=99.1:qcovhsp_min=99.1:qcovhsp_std=0:qcovhsp_sum=99.1:qend_avg=106.0:qend_max=106.0:qend_min=106.0:qend_std=0:qend_sum=106.0:qstart_avg=1.0:qstart_max=1.0:qstart_min=1.0:qstart_std=0:qstart_sum=1.0:ref_name_counter=GB_GCA_002686595.1_protein.faa_NYXZ01000102.1_28@PF00015_full_PFAM.474.656--1:scovhsp_avg=58.2:scovhsp_max=58.2:scovhsp_min=58.2:scovhsp_std=0:scovhsp_sum=58.2:send_avg=109.0:send_max=109.0:send_min=109.0:send_std=0:send_sum=109.0:sstart_avg=4.0:sstart_max=4.0:sstart_min=4.0:sstart_std=0:sstart_sum=4.0],((f5f74b85-eaa3-5d2b-a5d7-b2c8cee68632_2@MCPsignal.362.435:5e-09[&&NHX:Sample=rhiztom2:Type=capture:capture_class=c__Gammaproteobacteria:capture_domain=d__Bacteria:capture_family=f__Steroidobacteraceae:capture_genus=g__SZAS-83:capture_order=o__Steroidobacterales:capture_phylum=p__Proteobacteria:capture_species=s__SZAS-83 sp018241525:heptad=MCP-36H],(b13fe80a-ef4d-40a7-92d8-30d3cdef2ee1_2@MCPsignal.235.302:5e-09[&&NHX:Sample=rhiztom1:Type=capture:capture_class=c__Gammaproteobacteria:capture_domain=d__Bacteria:capture_family=f__Shewanellaceae:capture_genus=g__Shewanella:capture_order=o__Enterobacterales:capture_phylum=p__Proteobacteria:capture_species=s__Shewanella insulae:heptad=MCP-36H],aa9723d6-5ccf-446a-a279-e8a5e5bdf855_3@MCPsignal.223.291:5e-09[&&NHX:Sample=rhiztom2:Type=capture:capture_class=c__Dormibacteria:capture_domain=d__Bacteria:capture_family=f__UBA8260:capture_genus=g__UBA8260:capture_order=o__UBA8260:capture_phylum=p__Dormibacterota:capture_species=s__UBA8260 sp003134115:heptad=MCP-36H])0.942:5e-09[&&NHX:Sample_counter=rhiztom1--1||rhiztom2--1:Type_counter=capture--2:capture_class_counter=c__Dormibacteria--1||c__Gammaproteobacteria--1:capture_domain_counter=d__Bacteria--2:capture_family_counter=f__Shewanellaceae--1||f__UBA8260--1:capture_genus_counter=g__Shewanella--1||g__UBA8260--1:capture_order_counter=o__Enterobacterales--1||o__UBA8260--1:capture_phylum_counter=p__Dormibacterota--1||p__Proteobacteria--1:capture_species_counter=s__Shewanella insulae--1||s__UBA8260 sp003134115--1:gtdb_class_counter=:gtdb_domain_counter=:gtdb_family_counter=:gtdb_genus_counter=:gtdb_order_counter=:gtdb_phylum_counter=:gtdb_species_counter=:heptad_counter=MCP-36H--2:lbd_counter=:name=N715955:ref_name_counter=])0:5e-09[&&NHX:Sample_counter=rhiztom1--1||rhiztom2--2:Type_counter=capture--3:capture_class_counter=c__Dormibacteria--1||c__Gammaproteobacteria--2:capture_domain_counter=d__Bacteria--3:capture_family_counter=f__Shewanellaceae--1||f__Steroidobacteraceae--1||f__UBA8260--1:capture_genus_counter=g__SZAS-83--1||g__Shewanella--1||g__UBA8260--1:capture_order_counter=o__Enterobacterales--1||o__Steroidobacterales--1||o__UBA8260--1:capture_phylum_counter=p__Dormibacterota--1||p__Proteobacteria--2:capture_species_counter=s__SZAS-83 sp018241525--1||s__Shewanella insulae--1||s__UBA8260 sp003134115--1:gtdb_class_counter=:gtdb_domain_counter=:gtdb_family_counter=:gtdb_genus_counter=:gtdb_order_counter=:gtdb_phylum_counter=:gtdb_species_counter=:heptad_counter=MCP-36H--3:lbd_counter=:name=N715956:ref_name_counter=],adbc931e-322a-4cde-9dea-a3601a52fae2_5@MCPsignal.446.560:0.00759075[&&NHX:Sample=rhiztom1:Type=capture:besthit=78.1:bitscore=154.0:capture_class=c__Gammaproteobacteria:capture_domain=d__Bacteria:capture_family=f__Steroidobacteraceae:capture_genus=g__SZAS-83:capture_order=o__Steroidobacterales:capture_phylum=p__Proteobacteria:capture_species=s__SZAS-83 sp018241525:evalue=1.64e-48:gapopen=0.0:heptad=MCP-36H:length=114.0:mismatch=25.0:qcovhsp=100.0:qend=114.0:qstart=1.0:ref_name=GB_GCA_002686595.1_protein.faa_NYXZ01000102.1_28@PF00015_full_PFAM.474.656:scovhsp=62.6:send=117.0:sstart=4.0])0:5e-09[&&NHX:Sample_counter=rhiztom1--2||rhiztom2--2:Type_counter=capture--4:besthit_avg=78.1:besthit_max=78.1:besthit_min=78.1:besthit_std=0:besthit_sum=78.1:bitscore_avg=154.0:bitscore_max=154.0:bitscore_min=154.0:bitscore_std=0:bitscore_sum=154.0:capture_class_counter=c__Dormibacteria--1||c__Gammaproteobacteria--3:capture_domain_counter=d__Bacteria--4:capture_family_counter=f__Shewanellaceae--1||f__Steroidobacteraceae--2||f__UBA8260--1:capture_genus_counter=g__SZAS-83--2||g__Shewanella--1||g__UBA8260--1:capture_order_counter=o__Enterobacterales--1||o__Steroidobacterales--2||o__UBA8260--1:capture_phylum_counter=p__Dormibacterota--1||p__Proteobacteria--3:capture_species_counter=s__SZAS-83 sp018241525--2||s__Shewanella insulae--1||s__UBA8260 sp003134115--1:evalue_avg=1.64e-48:evalue_max=1.64e-48:evalue_min=1.64e-48:evalue_std=0:evalue_sum=1.64e-48:gapopen_avg=0.0:gapopen_max=0.0:gapopen_min=0.0:gapopen_std=0:gapopen_sum=0.0:gtdb_class_counter=:gtdb_domain_counter=:gtdb_family_counter=:gtdb_genus_counter=:gtdb_order_counter=:gtdb_phylum_counter=:gtdb_species_counter=:heptad_counter=MCP-36H--4:lbd_counter=:length_avg=114.0:length_max=114.0:length_min=114.0:length_std=0:length_sum=114.0:mismatch_avg=25.0:mismatch_max=25.0:mismatch_min=25.0:mismatch_std=0:mismatch_sum=25.0:name=N715958:qcovhsp_avg=100.0:qcovhsp_max=100.0:qcovhsp_min=100.0:qcovhsp_std=0:qcovhsp_sum=100.0:qend_avg=114.0:qend_max=114.0:qend_min=114.0:qend_std=0:qend_sum=114.0:qstart_avg=1.0:qstart_max=1.0:qstart_min=1.0:qstart_std=0:qstart_sum=1.0:ref_name_counter=GB_GCA_002686595.1_protein.faa_NYXZ01000102.1_28@PF00015_full_PFAM.474.656--1:scovhsp_avg=62.6:scovhsp_max=62.6:scovhsp_min=62.6:scovhsp_std=0:scovhsp_sum=62.6:send_avg=117.0:send_max=117.0:send_min=117.0:send_std=0:send_sum=117.0:sstart_avg=4.0:sstart_max=4.0:sstart_min=4.0:sstart_std=0:sstart_sum=4.0])0.689:1.8e-08[&&NHX:Sample_counter=rhiztom1--6||rhiztom2--5:Type_counter=capture--11:besthit_avg=79.15:besthit_max=80.2:besthit_min=78.1:besthit_std=1.4849242404917558:besthit_sum=158.3:bitscore_avg=151.0:bitscore_max=154.0:bitscore_min=148.0:bitscore_std=4.242640687119285:bitscore_sum=302.0:capture_class_counter=c__Dormibacteria--1||c__Gammaproteobacteria--10:capture_domain_counter=d__Bacteria--11:capture_family_counter=f__Shewanellaceae--2||f__Steroidobacteraceae--8||f__UBA8260--1:capture_genus_counter=g__SZAS-83--8||g__Shewanella--2||g__UBA8260--1:capture_order_counter=o__Enterobacterales--2||o__Steroidobacterales--8||o__UBA8260--1:capture_phylum_counter=p__Dormibacterota--1||p__Proteobacteria--10:capture_species_counter=s__SZAS-83 sp018241525--8||s__Shewanella insulae--2||s__UBA8260 sp003134115--1:evalue_avg=1.1782000000000001e-46:evalue_max=2.34e-46:evalue_min=1.64e-48:evalue_std=1.6430333167650619e-46:evalue_sum=2.3564000000000002e-46:gapopen_avg=0.0:gapopen_max=0.0:gapopen_min=0.0:gapopen_std=0.0:gapopen_sum=0.0:gtdb_class_counter=:gtdb_domain_counter=:gtdb_family_counter=:gtdb_genus_counter=:gtdb_order_counter=:gtdb_phylum_counter=:gtdb_species_counter=:heptad_counter=MCP-36H--11:lbd_counter=:length_avg=110.0:length_max=114.0:length_min=106.0:length_std=5.656854249492381:length_sum=220.0:mismatch_avg=23.0:mismatch_max=25.0:mismatch_min=21.0:mismatch_std=2.8284271247461903:mismatch_sum=46.0:name=N715959:qcovhsp_avg=99.55:qcovhsp_max=100.0:qcovhsp_min=99.1:qcovhsp_std=0.6363961030678968:qcovhsp_sum=199.1:qend_avg=110.0:qend_max=114.0:qend_min=106.0:qend_std=5.656854249492381:qend_sum=220.0:qstart_avg=1.0:qstart_max=1.0:qstart_min=1.0:qstart_std=0.0:qstart_sum=2.0:ref_name_counter=GB_GCA_002686595.1_protein.faa_NYXZ01000102.1_28@PF00015_full_PFAM.474.656--2:scovhsp_avg=60.400000000000006:scovhsp_max=62.6:scovhsp_min=58.2:scovhsp_std=3.111269837220808:scovhsp_sum=120.80000000000001:send_avg=113.0:send_max=117.0:send_min=109.0:send_std=5.656854249492381:send_sum=226.0:sstart_avg=4.0:sstart_max=4.0:sstart_min=4.0:sstart_std=0.0:sstart_sum=8.0])0:1.8e-08[&&NHX:Sample_counter=rhiztom1--7||rhiztom2--7:Type_counter=capture--14:besthit_avg=79.5:besthit_max=80.2:besthit_min=78.1:besthit_std=1.212435565298219:besthit_sum=238.5:bitscore_avg=149.66666666666666:bitscore_max=154.0:bitscore_min=147.0:bitscore_std=3.7859388972001824:bitscore_sum=449.0:capture_class_counter=c__Alphaproteobacteria--1||c__Dormibacteria--1||c__Gammaproteobacteria--11||c__Polyangia--1:capture_domain_counter=d__Bacteria--14:capture_family_counter=f__Polyangiaceae--1||f__Rhodobacteraceae--1||f__Shewanellaceae--2||f__Steroidobacteraceae--9||f__UBA8260--1:capture_genus_counter=g__Roseicyclus--1||g__SYFR01--1||g__SZAS-83--9||g__Shewanella--2||g__UBA8260--1:capture_order_counter=o__Enterobacterales--2||o__Polyangiales--1||o__Rhodobacterales--1||o__Steroidobacterales--9||o__UBA8260--1:capture_phylum_counter=p__Dormibacterota--1||p__Myxococcota--1||p__Proteobacteria--12:capture_species_counter=s__Roseicyclus sp018401965--1||s__SYFR01 sp005800325--1||s__SZAS-83 sp018241525--9||s__Shewanella insulae--2||s__UBA8260 sp003134115--1:evalue_avg=3.0121333333333334e-46:evalue_max=6.68e-46:evalue_min=1.64e-48:evalue_std=3.382264574709278e-46:evalue_sum=9.0364e-46:gapopen_avg=0.0:gapopen_max=0.0:gapopen_min=0.0:gapopen_std=0.0:gapopen_sum=0.0:gtdb_class_counter=:gtdb_domain_counter=:gtdb_family_counter=:gtdb_genus_counter=:gtdb_order_counter=:gtdb_phylum_counter=:gtdb_species_counter=:heptad_counter=MCP-36H--14:lbd_counter=:length_avg=108.66666666666667:length_max=114.0:length_min=106.0:length_std=4.618802153517006:length_sum=326.0:mismatch_avg=22.333333333333332:mismatch_max=25.0:mismatch_min=21.0:mismatch_std=2.3094010767585034:mismatch_sum=67.0:name=N715960:qcovhsp_avg=99.39999999999999:qcovhsp_max=100.0:qcovhsp_min=99.1:qcovhsp_std=0.5196152422706665:qcovhsp_sum=298.2:qend_avg=108.66666666666667:qend_max=114.0:qend_min=106.0:qend_std=4.618802153517006:qend_sum=326.0:qstart_avg=1.0:qstart_max=1.0:qstart_min=1.0:qstart_std=0.0:qstart_sum=3.0:ref_name_counter=GB_GCA_002686595.1_protein.faa_NYXZ01000102.1_28@PF00015_full_PFAM.474.656--3:scovhsp_avg=59.666666666666664:scovhsp_max=62.6:scovhsp_min=58.2:scovhsp_std=2.5403411844343524:scovhsp_sum=179.0:send_avg=111.66666666666667:send_max=117.0:send_min=109.0:send_std=4.618802153517006:send_sum=335.0:sstart_avg=4.0:sstart_max=4.0:sstart_min=4.0:sstart_std=0.0:sstart_sum=12.0],(13554646-4f4a-5488-bcd2-73ef6ba971d7_1@MCPsignal.171.288:0.00722358[&&NHX:Sample=rhiztom2:Type=capture:besthit=77.4:bitscore=155.0:capture_class=c__GCA-002687715:capture_domain=d__Bacteria:capture_family=f__GCA-002687715:capture_genus=g__SXUL01:capture_order=o__GCA-002687715:capture_phylum=p__Planctomycetota:capture_species=s__SXUL01 sp005790545:evalue=4.56e-49:gapopen=0.0:heptad=MCP-36H:length=115.0:mismatch=26.0:qcovhsp=98.3:qend=115.0:qstart=1.0:ref_name=GB_GCA_002686595.1_protein.faa_NYXZ01000102.1_28@PF00015_full_PFAM.474.656:scovhsp=63.2:send=118.0:sstart=4.0],2b98c16c-7274-4cfb-a5ba-030c66c9de3a_1@MCPsignal.167.266:5e-09[&&NHX:Sample=rhiztom2:Type=capture:besthit=81.8:bitscore=142.0:capture_class=c__Gammaproteobacteria:capture_domain=d__Bacteria:capture_family=f__Steroidobacteraceae:capture_genus=g__SZAS-83:capture_order=o__Steroidobacterales:capture_phylum=p__Proteobacteria:capture_species=s__SZAS-83 sp018241525:evalue=4.54e-44:gapopen=0.0:heptad=MCP-36H:length=99.0:mismatch=18.0:qcovhsp=100.0:qend=99.0:qstart=1.0:ref_name=GB_GCA_002686595.1_protein.faa_NYXZ01000102.1_28@PF00015_full_PFAM.474.656:scovhsp=54.4:send=102.0:sstart=4.0])0:5e-09[&&NHX:Sample_counter=rhiztom2--2:Type_counter=capture--2:besthit_avg=79.6:besthit_max=81.8:besthit_min=77.4:besthit_std=3.111269837220803:besthit_sum=159.2:bitscore_avg=148.5:bitscore_max=155.0:bitscore_min=142.0:bitscore_std=9.192388155425117:bitscore_sum=297.0:capture_class_counter=c__GCA-002687715--1||c__Gammaproteobacteria--1:capture_domain_counter=d__Bacteria--2:capture_family_counter=f__GCA-002687715--1||f__Steroidobacteraceae--1:capture_genus_counter=g__SXUL01--1||g__SZAS-83--1:capture_order_counter=o__GCA-002687715--1||o__Steroidobacterales--1:capture_phylum_counter=p__Planctomycetota--1||p__Proteobacteria--1:capture_species_counter=s__SXUL01 sp005790545--1||s__SZAS-83 sp018241525--1:evalue_avg=2.2700228e-44:evalue_max=4.54e-44:evalue_min=4.56e-49:evalue_std=3.210232542517704e-44:evalue_sum=4.5400456e-44:gapopen_avg=0.0:gapopen_max=0.0:gapopen_min=0.0:gapopen_std=0.0:gapopen_sum=0.0:gtdb_class_counter=:gtdb_domain_counter=:gtdb_family_counter=:gtdb_genus_counter=:gtdb_order_counter=:gtdb_phylum_counter=:gtdb_species_counter=:heptad_counter=MCP-36H--2:lbd_counter=:length_avg=107.0:length_max=115.0:length_min=99.0:length_std=11.313708498984761:length_sum=214.0:mismatch_avg=22.0:mismatch_max=26.0:mismatch_min=18.0:mismatch_std=5.656854249492381:mismatch_sum=44.0:name=N715963:qcovhsp_avg=99.15:qcovhsp_max=100.0:qcovhsp_min=98.3:qcovhsp_std=1.2020815280171329:qcovhsp_sum=198.3:qend_avg=107.0:qend_max=115.0:qend_min=99.0:qend_std=11.313708498984761:qend_sum=214.0:qstart_avg=1.0:qstart_max=1.0:qstart_min=1.0:qstart_std=0.0:qstart_sum=2.0:ref_name_counter=GB_GCA_002686595.1_protein.faa_NYXZ01000102.1_28@PF00015_full_PFAM.474.656--2:scovhsp_avg=58.8:scovhsp_max=63.2:scovhsp_min=54.4:scovhsp_std=6.222539674441622:scovhsp_sum=117.6:send_avg=110.0:send_max=118.0:send_min=102.0:send_std=11.313708498984761:send_sum=220.0:sstart_avg=4.0:sstart_max=4.0:sstart_min=4.0:sstart_std=0.0:sstart_sum=8.0])0.746:1.8e-08[&&NHX:Sample_counter=rhiztom1--7||rhiztom2--9:Type_counter=capture--16:besthit_avg=79.54:besthit_max=81.8:besthit_min=77.4:besthit_std=1.7770762504743562:besthit_sum=397.70000000000005:bitscore_avg=149.2:bitscore_max=155.0:bitscore_min=142.0:bitscore_std=5.357238094391549:bitscore_sum=746.0:capture_class_counter=c__Alphaproteobacteria--1||c__Dormibacteria--1||c__GCA-002687715--1||c__Gammaproteobacteria--12||c__Polyangia--1:capture_domain_counter=d__Bacteria--16:capture_family_counter=f__GCA-002687715--1||f__Polyangiaceae--1||f__Rhodobacteraceae--1||f__Shewanellaceae--2||f__Steroidobacteraceae--10||f__UBA8260--1:capture_genus_counter=g__Roseicyclus--1||g__SXUL01--1||g__SYFR01--1||g__SZAS-83--10||g__Shewanella--2||g__UBA8260--1:capture_order_counter=o__Enterobacterales--2||o__GCA-002687715--1||o__Polyangiales--1||o__Rhodobacterales--1||o__Steroidobacterales--10||o__UBA8260--1:capture_phylum_counter=p__Dormibacterota--1||p__Myxococcota--1||p__Planctomycetota--1||p__Proteobacteria--13:capture_species_counter=s__Roseicyclus sp018401965--1||s__SXUL01 sp005790545--1||s__SYFR01 sp005800325--1||s__SZAS-83 sp018241525--10||s__Shewanella insulae--2||s__UBA8260 sp003134115--1:evalue_avg=9.260819200000001e-45:evalue_max=4.54e-44:evalue_min=4.56e-49:evalue_std=2.0204251542819476e-44:evalue_sum=4.630409600000001e-44:gapopen_avg=0.0:gapopen_max=0.0:gapopen_min=0.0:gapopen_std=0.0:gapopen_sum=0.0:gtdb_class_counter=:gtdb_domain_counter=:gtdb_family_counter=:gtdb_genus_counter=:gtdb_order_counter=:gtdb_phylum_counter=:gtdb_species_counter=:heptad_counter=MCP-36H--16:lbd_counter=:length_avg=108.0:length_max=115.0:length_min=99.0:length_std=6.59545297913646:length_sum=540.0:mismatch_avg=22.2:mismatch_max=26.0:mismatch_min=18.0:mismatch_std=3.271085446759225:mismatch_sum=111.0:name=N715964:qcovhsp_avg=99.3:qcovhsp_max=100.0:qcovhsp_min=98.3:qcovhsp_std=0.717635004720368:qcovhsp_sum=496.5:qend_avg=108.0:qend_max=115.0:qend_min=99.0:qend_std=6.59545297913646:qend_sum=540.0:qstart_avg=1.0:qstart_max=1.0:qstart_min=1.0:qstart_std=0.0:qstart_sum=5.0:ref_name_counter=GB_GCA_002686595.1_protein.faa_NYXZ01000102.1_28@PF00015_full_PFAM.474.656--5:scovhsp_avg=59.32000000000001:scovhsp_max=63.2:scovhsp_min=54.4:scovhsp_std=3.6238101495525408:scovhsp_sum=296.6:send_avg=111.0:send_max=118.0:send_min=102.0:send_std=6.59545297913646:send_sum=555.0:sstart_avg=4.0:sstart_max=4.0:sstart_min=4.0:sstart_std=0.0:sstart_sum=20.0],5cace451-46d9-4fa1-ac9d-cf3dd03119f1_3@MCPsignal.93.233:5e-09[&&NHX:Sample=rhiztom1:Type=capture:besthit=73.6:bitscore=174.0:capture_class=c__Gammaproteobacteria:capture_domain=d__Bacteria:capture_family=f__Steroidobacteraceae:capture_genus=g__SZAS-83:capture_order=o__Steroidobacterales:capture_phylum=p__Proteobacteria:capture_species=s__SZAS-83 sp018241525:evalue=8.21e-56:gapopen=0.0:heptad=MCP-36H:length=140.0:mismatch=37.0:qcovhsp=100.0:qend=140.0:qstart=1.0:ref_name=GB_GCA_002686595.1_protein.faa_NYXZ01000102.1_28@PF00015_full_PFAM.474.656:scovhsp=76.9:send=143.0:sstart=4.0])0.996:5e-09[&&NHX:Sample_counter=rhiztom1--8||rhiztom2--9:Type_counter=capture--17:besthit_avg=78.55000000000001:besthit_max=81.8:besthit_min=73.6:besthit_std=2.8994827124851095:besthit_sum=471.30000000000007:bitscore_avg=153.33333333333334:bitscore_max=174.0:bitscore_min=142.0:bitscore_std=11.201190412927845:bitscore_sum=920.0:capture_class_counter=c__Alphaproteobacteria--1||c__Dormibacteria--1||c__GCA-002687715--1||c__Gammaproteobacteria--13||c__Polyangia--1:capture_domain_counter=d__Bacteria--17:capture_family_counter=f__GCA-002687715--1||f__Polyangiaceae--1||f__Rhodobacteraceae--1||f__Shewanellaceae--2||f__Steroidobacteraceae--11||f__UBA8260--1:capture_genus_counter=g__Roseicyclus--1||g__SXUL01--1||g__SYFR01--1||g__SZAS-83--11||g__Shewanella--2||g__UBA8260--1:capture_order_counter=o__Enterobacterales--2||o__GCA-002687715--1||o__Polyangiales--1||o__Rhodobacterales--1||o__Steroidobacterales--11||o__UBA8260--1:capture_phylum_counter=p__Dormibacterota--1||p__Myxococcota--1||p__Planctomycetota--1||p__Proteobacteria--14:capture_species_counter=s__Roseicyclus sp018401965--1||s__SXUL01 sp005790545--1||s__SYFR01 sp005800325--1||s__SZAS-83 sp018241525--11||s__Shewanella insulae--2||s__UBA8260 sp003134115--1:evalue_avg=7.717349333347018e-45:evalue_max=4.54e-44:evalue_min=8.21e-56:evalue_std=1.8462481406896885e-44:evalue_sum=4.630409600008211e-44:gapopen_avg=0.0:gapopen_max=0.0:gapopen_min=0.0:gapopen_std=0.0:gapopen_sum=0.0:gtdb_class_counter=:gtdb_domain_counter=:gtdb_family_counter=:gtdb_genus_counter=:gtdb_order_counter=:gtdb_phylum_counter=:gtdb_species_counter=:heptad_counter=MCP-36H--17:lbd_counter=:length_avg=113.33333333333333:length_max=140.0:length_min=99.0:length_std=14.3341085061704:length_sum=680.0:mismatch_avg=24.666666666666668:mismatch_max=37.0:mismatch_min=18.0:mismatch_std=6.713171133426189:mismatch_sum=148.0:name=N715966:qcovhsp_avg=99.41666666666667:qcovhsp_max=100.0:qcovhsp_min=98.3:qcovhsp_std=0.7026141662866394:qcovhsp_sum=596.5:qend_avg=113.33333333333333:qend_max=140.0:qend_min=99.0:qend_std=14.3341085061704:qend_sum=680.0:qstart_avg=1.0:qstart_max=1.0:qstart_min=1.0:qstart_std=0.0:qstart_sum=6.0:ref_name_counter=GB_GCA_002686595.1_protein.faa_NYXZ01000102.1_28@PF00015_full_PFAM.474.656--6:scovhsp_avg=62.25000000000001:scovhsp_max=76.9:scovhsp_min=54.4:scovhsp_std=7.874960317360338:scovhsp_sum=373.50000000000006:send_avg=116.33333333333333:send_max=143.0:send_min=102.0:send_std=14.3341085061704:send_sum=698.0:sstart_avg=4.0:sstart_max=4.0:sstart_min=4.0:sstart_std=0.0:sstart_sum=24.0])0.887:5e-09[&&NHX:Sample_counter=rhiztom1--9||rhiztom2--9:Type_counter=capture--18:besthit_avg=78.17142857142858:besthit_max=81.8:besthit_min=73.6:besthit_std=2.8300260809836404:besthit_sum=547.2:bitscore_avg=148.28571428571428:bitscore_max=174.0:bitscore_min=118.0:bitscore_std=16.819772944506767:bitscore_sum=1038.0:capture_class_counter=c__Actinomycetia--1||c__Alphaproteobacteria--1||c__Dormibacteria--1||c__GCA-002687715--1||c__Gammaproteobacteria--13||c__Polyangia--1:capture_domain_counter=d__Bacteria--18:capture_family_counter=f__GCA-002687715--1||f__Kineosporiaceae--1||f__Polyangiaceae--1||f__Rhodobacteraceae--1||f__Shewanellaceae--2||f__Steroidobacteraceae--11||f__UBA8260--1:capture_genus_counter=g__Kineosporia--1||g__Roseicyclus--1||g__SXUL01--1||g__SYFR01--1||g__SZAS-83--11||g__Shewanella--2||g__UBA8260--1:capture_order_counter=o__Actinomycetales--1||o__Enterobacterales--2||o__GCA-002687715--1||o__Polyangiales--1||o__Rhodobacterales--1||o__Steroidobacterales--11||o__UBA8260--1:capture_phylum_counter=p__Actinobacteriota--1||p__Dormibacterota--1||p__Myxococcota--1||p__Planctomycetota--1||p__Proteobacteria--14:capture_species_counter=s__Kineosporia aurantiaca--1||s__Roseicyclus sp018401965--1||s__SXUL01 sp005790545--1||s__SYFR01 sp005800325--1||s__SZAS-83 sp018241525--11||s__Shewanella insulae--2||s__UBA8260 sp003134115--1:evalue_avg=1.842857149472014e-36:evalue_max=1.29e-35:evalue_min=8.21e-56:evalue_std=4.8757416989021475e-36:evalue_sum=1.29000000463041e-35:gapopen_avg=0.0:gapopen_max=0.0:gapopen_min=0.0:gapopen_std=0.0:gapopen_sum=0.0:gtdb_class_counter=:gtdb_domain_counter=:gtdb_family_counter=:gtdb_genus_counter=:gtdb_order_counter=:gtdb_phylum_counter=:gtdb_species_counter=:heptad_counter=MCP-36H--18:lbd_counter=:length_avg=109.57142857142857:length_max=140.0:length_min=87.0:length_std=16.44036843521806:length_sum=767.0:mismatch_avg=24.142857142857142:mismatch_max=37.0:mismatch_min=18.0:mismatch_std=6.283008075451637:mismatch_sum=169.0:name=N715967:qcovhsp_avg=99.5:qcovhsp_max=100.0:qcovhsp_min=98.3:qcovhsp_std=0.6782329983125287:qcovhsp_sum=696.5:qend_avg=109.57142857142857:qend_max=140.0:qend_min=87.0:qend_std=16.44036843521806:qend_sum=767.0:qstart_avg=1.0:qstart_max=1.0:qstart_min=1.0:qstart_std=0.0:qstart_sum=7.0:ref_name_counter=GB_GCA_002686595.1_protein.faa_NYXZ01000102.1_28@PF00015_full_PFAM.474.656--6||GB_GCA_005800325.1_protein.faa_SYFR01000013.1_6@PF00015_full_PFAM.1.112--1:scovhsp_avg=64.55714285714286:scovhsp_max=78.4:scovhsp_min=54.4:scovhsp_std=9.430775355691802:scovhsp_sum=451.9000000000001:send_avg=112.28571428571429:send_max=143.0:send_min=88.0:send_std=16.908718517521127:send_sum=786.0:sstart_avg=3.7142857142857144:sstart_max=4.0:sstart_min=2.0:sstart_std=0.7559289460184545:sstart_sum=26.0],b41ed679-59e7-4868-a017-6eb4d29569ec_5@MCPsignal.187.337:5e-09[&&NHX:Sample=rhiztom2:Type=capture:besthit=74.7:bitscore=186.0:capture_class=c__Gammaproteobacteria:capture_domain=d__Bacteria:capture_family=f__Steroidobacteraceae:capture_genus=g__SZAS-83:capture_order=o__Steroidobacterales:capture_phylum=p__Proteobacteria:capture_species=s__SZAS-83 sp018241525:evalue=1.18e-60:gapopen=0.0:heptad=MCP-36H:length=146.0:mismatch=37.0:qcovhsp=97.3:qend=146.0:qstart=1.0:ref_name=GB_GCA_002686595.1_protein.faa_NYXZ01000102.1_28@PF00015_full_PFAM.474.656:scovhsp=80.2:send=149.0:sstart=4.0])0.647:5e-09[&&NHX:Sample_counter=rhiztom1--9||rhiztom2--10:Type_counter=capture--19:besthit_avg=77.7375:besthit_max=81.8:besthit_min=73.6:besthit_std=2.8933112518358617:besthit_sum=621.9:bitscore_avg=153.0:bitscore_max=186.0:bitscore_min=118.0:bitscore_std=20.500871061633315:bitscore_sum=1224.0:capture_class_counter=c__Actinomycetia--1||c__Alphaproteobacteria--1||c__Dormibacteria--1||c__GCA-002687715--1||c__Gammaproteobacteria--14||c__Polyangia--1:capture_domain_counter=d__Bacteria--19:capture_family_counter=f__GCA-002687715--1||f__Kineosporiaceae--1||f__Polyangiaceae--1||f__Rhodobacteraceae--1||f__Shewanellaceae--2||f__Steroidobacteraceae--12||f__UBA8260--1:capture_genus_counter=g__Kineosporia--1||g__Roseicyclus--1||g__SXUL01--1||g__SYFR01--1||g__SZAS-83--12||g__Shewanella--2||g__UBA8260--1:capture_order_counter=o__Actinomycetales--1||o__Enterobacterales--2||o__GCA-002687715--1||o__Polyangiales--1||o__Rhodobacterales--1||o__Steroidobacterales--12||o__UBA8260--1:capture_phylum_counter=p__Actinobacteriota--1||p__Dormibacterota--1||p__Myxococcota--1||p__Planctomycetota--1||p__Proteobacteria--15:capture_species_counter=s__Kineosporia aurantiaca--1||s__Roseicyclus sp018401965--1||s__SXUL01 sp005790545--1||s__SYFR01 sp005800325--1||s__SZAS-83 sp018241525--12||s__Shewanella insulae--2||s__UBA8260 sp003134115--1:evalue_avg=1.612500005788012e-36:evalue_max=1.29e-35:evalue_min=1.18e-60:evalue_std=4.560838736314521e-36:evalue_sum=1.2900000046304096e-35:gapopen_avg=0.0:gapopen_max=0.0:gapopen_min=0.0:gapopen_std=0.0:gapopen_sum=0.0:gtdb_class_counter=:gtdb_domain_counter=:gtdb_family_counter=:gtdb_genus_counter=:gtdb_order_counter=:gtdb_phylum_counter=:gtdb_species_counter=:heptad_counter=MCP-36H--19:lbd_counter=:length_avg=114.125:length_max=146.0:length_min=87.0:length_std=19.938745482817403:length_sum=913.0:mismatch_avg=25.75:mismatch_max=37.0:mismatch_min=18.0:mismatch_std=7.3824115301167:mismatch_sum=206.0:name=N715969:qcovhsp_avg=99.225:qcovhsp_max=100.0:qcovhsp_min=97.3:qcovhsp_std=0.9996427933445612:qcovhsp_sum=793.8:qend_avg=114.125:qend_max=146.0:qend_min=87.0:qend_std=19.938745482817403:qend_sum=913.0:qstart_avg=1.0:qstart_max=1.0:qstart_min=1.0:qstart_std=0.0:qstart_sum=8.0:ref_name_counter=GB_GCA_002686595.1_protein.faa_NYXZ01000102.1_28@PF00015_full_PFAM.474.656--7||GB_GCA_005800325.1_protein.faa_SYFR01000013.1_6@PF00015_full_PFAM.1.112--1:scovhsp_avg=66.5125:scovhsp_max=80.2:scovhsp_min=54.4:scovhsp_std=10.335436613902678:scovhsp_sum=532.1:send_avg=116.875:send_max=149.0:send_min=88.0:send_std=20.336016606714587:send_sum=935.0:sstart_avg=3.75:sstart_max=4.0:sstart_min=2.0:sstart_std=0.7071067811865476:sstart_sum=30.0])0:5e-09[&&NHX:Sample_counter=rhiztom1--11||rhiztom2--10:Type_counter=capture--21:besthit_avg=76.62222222222222:besthit_max=81.8:besthit_min=67.7:besthit_std=4.303422410645328:besthit_sum=689.6:bitscore_avg=156.44444444444446:bitscore_max=186.0:bitscore_min=118.0:bitscore_std=21.78365850305632:bitscore_sum=1408.0:capture_class_counter=c__Actinomycetia--1||c__Alphaproteobacteria--1||c__Dormibacteria--1||c__GCA-002687715--1||c__Gammaproteobacteria--16||c__Polyangia--1:capture_domain_counter=d__Bacteria--21:capture_family_counter=f__GCA-002687715--1||f__Kineosporiaceae--1||f__Polyangiaceae--1||f__Rhodobacteraceae--1||f__Shewanellaceae--2||f__Steroidobacteraceae--14||f__UBA8260--1:capture_genus_counter=g__Kineosporia--1||g__Roseicyclus--1||g__SXUL01--1||g__SYFR01--1||g__SZAS-83--14||g__Shewanella--2||g__UBA8260--1:capture_order_counter=o__Actinomycetales--1||o__Enterobacterales--2||o__GCA-002687715--1||o__Polyangiales--1||o__Rhodobacterales--1||o__Steroidobacterales--14||o__UBA8260--1:capture_phylum_counter=p__Actinobacteriota--1||p__Dormibacterota--1||p__Myxococcota--1||p__Planctomycetota--1||p__Proteobacteria--17:capture_species_counter=s__Kineosporia aurantiaca--1||s__Roseicyclus sp018401965--1||s__SXUL01 sp005790545--1||s__SYFR01 sp005800325--1||s__SZAS-83 sp018241525--14||s__Shewanella insulae--2||s__UBA8260 sp003134115--1:evalue_avg=1.433333338478233e-36:evalue_max=1.29e-35:evalue_min=1.18e-60:evalue_std=4.299999998070663e-36:evalue_sum=1.2900000046304096e-35:gapopen_avg=0.0:gapopen_max=0.0:gapopen_min=0.0:gapopen_std=0.0:gapopen_sum=0.0:gtdb_class_counter=:gtdb_domain_counter=:gtdb_family_counter=:gtdb_genus_counter=:gtdb_order_counter=:gtdb_phylum_counter=:gtdb_species_counter=:heptad_counter=MCP-36H--21:lbd_counter=:length_avg=118.66666666666667:length_max=155.0:length_min=87.0:length_std=23.097618924902193:length_sum=1068.0:mismatch_avg=28.444444444444443:mismatch_max=50.0:mismatch_min=18.0:mismatch_std=10.631452289211374:mismatch_sum=256.0:name=N715970:qcovhsp_avg=99.3111111111111:qcovhsp_max=100.0:qcovhsp_min=97.3:qcovhsp_std=0.970108814057018:qcovhsp_sum=893.8:qend_avg=118.66666666666667:qend_max=155.0:qend_min=87.0:qend_std=23.097618924902193:qend_sum=1068.0:qstart_avg=1.0:qstart_max=1.0:qstart_min=1.0:qstart_std=0.0:qstart_sum=9.0:ref_name_counter=GB_GCA_002686595.1_protein.faa_NYXZ01000102.1_28@PF00015_full_PFAM.474.656--7||GB_GCA_005800325.1_protein.faa_SYFR01000013.1_6@PF00015_full_PFAM.1.112--1||GB_GCA_007751255.1_protein.faa_CP036296.1_4944@PF00015_full_PFAM.498.687--1:scovhsp_avg=68.23333333333333:scovhsp_max=82.0:scovhsp_min=54.4:scovhsp_std=10.959927007056207:scovhsp_sum=614.1:send_avg=122.33333333333333:send_max=166.0:send_min=88.0:send_std=25.099800796022265:send_sum=1101.0:sstart_avg=4.666666666666667:sstart_max=12.0:sstart_min=2.0:sstart_std=2.8284271247461903:sstart_sum=42.0],((((((e1d5b04d-8d7d-4189-ba54-39c20c3812c2_6@MCPsignal.237.392:0.0100021[&&NHX:Sample=rhiztom1:Type=capture:besthit=69.0:bitscore=185.0:capture_class=c__Gammaproteobacteria:capture_domain=d__Bacteria:capture_family=f__Steroidobacteraceae:capture_genus=g__SZAS-83:capture_order=o__Steroidobacterales:capture_phylum=p__Proteobacteria:capture_species=s__SZAS-83 sp018241525:evalue=5.08e-60:gapopen=0.0:heptad=MCP-36H:length=155.0:mismatch=48.0:qcovhsp=100.0:qend=155.0:qstart=1.0:ref_name=GB_GCA_007751255.1_protein.faa_CP036296.1_4944@PF00015_full_PFAM.498.687:scovhsp=82.0:send=166.0:sstart=12.0],((c9cd1533-576c-45c0-a38d-b7284f59abd3_2@MCPsignal.281.387:5e-09[&&NHX:Sample=rhiztom1:Type=capture:besthit=80.8:bitscore=148.0:capture_class=c__Gammaproteobacteria:capture_domain=d__Bacteria:capture_family=f__Steroidobacteraceae:capture_genus=g__SZAS-83:capture_order=o__Steroidobacterales:capture_phylum=p__Proteobacteria:capture_species=s__SZAS-83 sp018241525:evalue=2.25e-46:gapopen=0.0:heptad=MCP-36H:length=104.0:mismatch=20.0:qcovhsp=98.1:qend=104.0:qstart=1.0:ref_name=GB_GCA_002686595.1_protein.faa_NYXZ01000102.1_28@PF00015_full_PFAM.474.656:scovhsp=57.1:send=107.0:sstart=4.0],3d77daa0-c3fe-475f-8f30-d61fed8476ad_6@MCPsignal.28.183:0.0604167[&&NHX:Sample=rhiztom1:Type=capture:besthit=66.5:bitscore=173.0:capture_class=c__Gammaproteobacteria:capture_domain=d__Bacteria:capture_family=f__Steroidobacteraceae:capture_genus=g__SZAS-83:capture_order=o__Steroidobacterales:capture_phylum=p__Proteobacteria:capture_species=s__SZAS-83 sp018241525:evalue=2.58e-55:gapopen=0.0:heptad=MCP-36H:length=155.0:mismatch=52.0:qcovhsp=100.0:qend=155.0:qstart=1.0:ref_name=GB_GCA_007751255.1_protein.faa_CP036296.1_4944@PF00015_full_PFAM.498.687:scovhsp=82.0:send=166.0:sstart=12.0])0.144:0.0215064[&&NHX:Sample_counter=rhiztom1--2:Type_counter=capture--2:besthit_avg=73.65:besthit_max=80.8:besthit_min=66.5:besthit_std=10.111626970967627:besthit_sum=147.3:bitscore_avg=160.5:bitscore_max=173.0:bitscore_min=148.0:bitscore_std=17.67766952966369:bitscore_sum=321.0:capture_class_counter=c__Gammaproteobacteria--2:capture_domain_counter=d__Bacteria--2:capture_family_counter=f__Steroidobacteraceae--2:capture_genus_counter=g__SZAS-83--2:capture_order_counter=o__Steroidobacterales--2:capture_phylum_counter=p__Proteobacteria--2:capture_species_counter=s__SZAS-83 sp018241525--2:evalue_avg=1.12500000129e-46:evalue_max=2.25e-46:evalue_min=2.58e-55:evalue_std=1.5909902558453964e-46:evalue_sum=2.25000000258e-46:gapopen_avg=0.0:gapopen_max=0.0:gapopen_min=0.0:gapopen_std=0.0:gapopen_sum=0.0:gtdb_class_counter=:gtdb_domain_counter=:gtdb_family_counter=:gtdb_genus_counter=:gtdb_order_counter=:gtdb_phylum_counter=:gtdb_species_counter=:heptad_counter=MCP-36H--2:lbd_counter=:length_avg=129.5:length_max=155.0:length_min=104.0:length_std=36.062445840513924:length_sum=259.0:mismatch_avg=36.0:mismatch_max=52.0:mismatch_min=20.0:mismatch_std=22.627416997969522:mismatch_sum=72.0:name=N715974:qcovhsp_avg=99.05:qcovhsp_max=100.0:qcovhsp_min=98.1:qcovhsp_std=1.3435028842544443:qcovhsp_sum=198.1:qend_avg=129.5:qend_max=155.0:qend_min=104.0:qend_std=36.062445840513924:qend_sum=259.0:qstart_avg=1.0:qstart_max=1.0:qstart_min=1.0:qstart_std=0.0:qstart_sum=2.0:ref_name_counter=GB_GCA_002686595.1_protein.faa_NYXZ01000102.1_28@PF00015_full_PFAM.474.656--1||GB_GCA_007751255.1_protein.faa_CP036296.1_4944@PF00015_full_PFAM.498.687--1:scovhsp_avg=69.55:scovhsp_max=82.0:scovhsp_min=57.1:scovhsp_std=17.606958851545034:scovhsp_sum=139.1:send_avg=136.5:send_max=166.0:send_min=107.0:send_std=41.71930009000631:send_sum=273.0:sstart_avg=8.0:sstart_max=12.0:sstart_min=4.0:sstart_std=5.656854249492381:sstart_sum=16.0],(((84f39ef4-3711-4c48-9d9e-f09b60eeeb2a_3@MCPsignal.243.329:0.0819193[&&NHX:Sample=rhiztom3:Type=capture:capture_class=c__Gammaproteobacteria:capture_domain=d__Bacteria:capture_family=f__Steroidobacteraceae:capture_genus=g__SZAS-83:capture_order=o__Steroidobacterales:capture_phylum=p__Proteobacteria:capture_species=s__SZAS-83 sp018241525:heptad=MCP-36H],(((dc219290-8a36-40b0-91c3-317c0253953d_3@MCPsignal.541.609:0.206372[&&NHX:Sample=rhiztom2:Type=capture:capture_class=c__Polyangia:capture_domain=d__Bacteria:capture_family=f__Nannocystaceae:capture_genus=g__Nannocystis:capture_order=o__Nannocystales:capture_phylum=p__Myxococcota:capture_species=s__Nannocystis sp016793465:heptad=MCP-36H],ffd5c459-f2c1-4aa3-9e97-686c15619fd8_3@MCPsignal.297.386:5e-09[&&NHX:Sample=rhiztom1:Type=capture:capture_class=c__Gammaproteobacteria:capture_domain=d__Bacteria:capture_family=f__Steroidobacteraceae:capture_genus=g__SZAS-83:capture_order=o__Steroidobacterales:capture_phylum=p__Proteobacteria:capture_species=s__SZAS-83 sp018241525:heptad=MCP-36H])0.847:0.040594[&&NHX:Sample_counter=rhiztom1--1||rhiztom2--1:Type_counter=capture--2:capture_class_counter=c__Gammaproteobacteria--1||c__Polyangia--1:capture_domain_counter=d__Bacteria--2:capture_family_counter=f__Nannocystaceae--1||f__Steroidobacteraceae--1:capture_genus_counter=g__Nannocystis--1||g__SZAS-83--1:capture_order_counter=o__Nannocystales--1||o__Steroidobacterales--1:capture_phylum_counter=p__Myxococcota--1||p__Proteobacteria--1:capture_species_counter=s__Nannocystis sp016793465--1||s__SZAS-83 sp018241525--1:gtdb_class_counter=:gtdb_domain_counter=:gtdb_family_counter=:gtdb_genus_counter=:gtdb_order_counter=:gtdb_phylum_counter=:gtdb_species_counter=:heptad_counter=MCP-36H--2:lbd_counter=:name=N715978:ref_name_counter=],652020af-2d68-4589-8a4a-48523d8205ae_2@MCPsignal.297.372:5e-09[&&NHX:Sample=rhiztom1:Type=capture:capture_class=c__Gammaproteobacteria:capture_domain=d__Bacteria:capture_family=f__Steroidobacteraceae:capture_genus=g__SZAS-83:capture_order=o__Steroidobacterales:capture_phylum=p__Proteobacteria:capture_species=s__SZAS-83 sp018241525:heptad=MCP-36H])0:5e-09[&&NHX:Sample_counter=rhiztom1--2||rhiztom2--1:Type_counter=capture--3:capture_class_counter=c__Gammaproteobacteria--2||c__Polyangia--1:capture_domain_counter=d__Bacteria--3:capture_family_counter=f__Nannocystaceae--1||f__Steroidobacteraceae--2:capture_genus_counter=g__Nannocystis--1||g__SZAS-83--2:capture_order_counter=o__Nannocystales--1||o__Steroidobacterales--2:capture_phylum_counter=p__Myxococcota--1||p__Proteobacteria--2:capture_species_counter=s__Nannocystis sp016793465--1||s__SZAS-83 sp018241525--2:gtdb_class_counter=:gtdb_domain_counter=:gtdb_family_counter=:gtdb_genus_counter=:gtdb_order_counter=:gtdb_phylum_counter=:gtdb_species_counter=:heptad_counter=MCP-36H--3:lbd_counter=:name=N715980:ref_name_counter=],(5aeb99ff-56c1-45de-9c99-1c3b5f0bab45_2@MCPsignal.62.149:0.0112817[&&NHX:Sample=rhiztom1:Type=capture:capture_class=c__Gammaproteobacteria:capture_domain=d__Bacteria:capture_family=f__Steroidobacteraceae:capture_genus=g__SZAS-83:capture_order=o__Steroidobacterales:capture_phylum=p__Proteobacteria:capture_species=s__SZAS-83 sp018241525:heptad=MCP-36H],75acbc05-5497-5baf-98eb-79903a9c8e71_6@MCPsignal.156.244:0.0111866[&&NHX:Sample=rhiztom1:Type=capture:capture_class=c__Gammaproteobacteria:capture_domain=d__Bacteria:capture_family=f__Steroidobacteraceae:capture_genus=g__SZAS-83:capture_order=o__Steroidobacterales:capture_phylum=p__Proteobacteria:capture_species=s__SZAS-83 sp018241525:heptad=MCP-36H])0.753:0.00900724[&&NHX:Sample_counter=rhiztom1--2:Type_counter=capture--2:capture_class_counter=c__Gammaproteobacteria--2:capture_domain_counter=d__Bacteria--2:capture_family_counter=f__Steroidobacteraceae--2:capture_genus_counter=g__SZAS-83--2:capture_order_counter=o__Steroidobacterales--2:capture_phylum_counter=p__Proteobacteria--2:capture_species_counter=s__SZAS-83 sp018241525--2:gtdb_class_counter=:gtdb_domain_counter=:gtdb_family_counter=:gtdb_genus_counter=:gtdb_order_counter=:gtdb_phylum_counter=:gtdb_species_counter=:heptad_counter=MCP-36H--2:lbd_counter=:name=N715983:ref_name_counter=])0.561:0.00400833[&&NHX:Sample_counter=rhiztom1--4||rhiztom2--1:Type_counter=capture--5:capture_class_counter=c__Gammaproteobacteria--4||c__Polyangia--1:capture_domain_counter=d__Bacteria--5:capture_family_counter=f__Nannocystaceae--1||f__Steroidobacteraceae--4:capture_genus_counter=g__Nannocystis--1||g__SZAS-83--4:capture_order_counter=o__Nannocystales--1||o__Steroidobacterales--4:capture_phylum_counter=p__Myxococcota--1||p__Proteobacteria--4:capture_species_counter=s__Nannocystis sp016793465--1||s__SZAS-83 sp018241525--4:gtdb_class_counter=:gtdb_domain_counter=:gtdb_family_counter=:gtdb_genus_counter=:gtdb_order_counter=:gtdb_phylum_counter=:gtdb_species_counter=:heptad_counter=MCP-36H--5:lbd_counter=:name=N715984:ref_name_counter=])0.77:0.0236567[&&NHX:Sample_counter=rhiztom1--4||rhiztom2--1||rhiztom3--1:Type_counter=capture--6:capture_class_counter=c__Gammaproteobacteria--5||c__Polyangia--1:capture_domain_counter=d__Bacteria--6:capture_family_counter=f__Nannocystaceae--1||f__Steroidobacteraceae--5:capture_genus_counter=g__Nannocystis--1||g__SZAS-83--5:capture_order_counter=o__Nannocystales--1||o__Steroidobacterales--5:capture_phylum_counter=p__Myxococcota--1||p__Proteobacteria--5:capture_species_counter=s__Nannocystis sp016793465--1||s__SZAS-83 sp018241525--5:gtdb_class_counter=:gtdb_domain_counter=:gtdb_family_counter=:gtdb_genus_counter=:gtdb_order_counter=:gtdb_phylum_counter=:gtdb_species_counter=:heptad_counter=MCP-36H--6:lbd_counter=:name=N715985:ref_name_counter=],(e9f2b529-320e-472d-8a0d-bd6627683883_3@MCPsignal.36.99:0.013483[&&NHX:Sample=rhiztom2:Type=capture:capture_class=c__Gammaproteobacteria:capture_domain=d__Bacteria:capture_family=f__Shewanellaceae:capture_genus=g__Shewanella:capture_order=o__Enterobacterales:capture_phylum=p__Proteobacteria:capture_species=s__Shewanella insulae:heptad=MCP-36H],778ef0c2-9963-489d-ac61-d87449c1008b_3@MCPsignal.179.271:0.0334712[&&NHX:Sample=rhiztom2:Type=capture:capture_class=c__Gammaproteobacteria:capture_domain=d__Bacteria:capture_family=f__Steroidobacteraceae:capture_genus=g__SZAS-83:capture_order=o__Steroidobacterales:capture_phylum=p__Proteobacteria:capture_species=s__SZAS-83 sp018241525:heptad=MCP-36H])0.758:0.0158385[&&NHX:Sample_counter=rhiztom2--2:Type_counter=capture--2:capture_class_counter=c__Gammaproteobacteria--2:capture_domain_counter=d__Bacteria--2:capture_family_counter=f__Shewanellaceae--1||f__Steroidobacteraceae--1:capture_genus_counter=g__SZAS-83--1||g__Shewanella--1:capture_order_counter=o__Enterobacterales--1||o__Steroidobacterales--1:capture_phylum_counter=p__Proteobacteria--2:capture_species_counter=s__SZAS-83 sp018241525--1||s__Shewanella insulae--1:gtdb_class_counter=:gtdb_domain_counter=:gtdb_family_counter=:gtdb_genus_counter=:gtdb_order_counter=:gtdb_phylum_counter=:gtdb_species_counter=:heptad_counter=MCP-36H--2:lbd_counter=:name=N715988:ref_name_counter=])0.851:0.0323364[&&NHX:Sample_counter=rhiztom1--4||rhiztom2--3||rhiztom3--1:Type_counter=capture--8:capture_class_counter=c__Gammaproteobacteria--7||c__Polyangia--1:capture_domain_counter=d__Bacteria--8:capture_family_counter=f__Nannocystaceae--1||f__Shewanellaceae--1||f__Steroidobacteraceae--6:capture_genus_counter=g__Nannocystis--1||g__SZAS-83--6||g__Shewanella--1:capture_order_counter=o__Enterobacterales--1||o__Nannocystales--1||o__Steroidobacterales--6:capture_phylum_counter=p__Myxococcota--1||p__Proteobacteria--7:capture_species_counter=s__Nannocystis sp016793465--1||s__SZAS-83 sp018241525--6||s__Shewanella insulae--1:gtdb_class_counter=:gtdb_domain_counter=:gtdb_family_counter=:gtdb_genus_counter=:gtdb_order_counter=:gtdb_phylum_counter=:gtdb_species_counter=:heptad_counter=MCP-36H--8:lbd_counter=:name=N715989:ref_name_counter=],(688a8b21-cc66-4a56-bfdd-07c6efbce88d_5@MCPsignal.485.558:0.0541735[&&NHX:Sample=rhizpot3:Type=capture:capture_class=c__Alphaproteobacteria:capture_domain=d__Bacteria:capture_family=f__Caulobacteraceae:capture_genus=g__Caulobacter:capture_order=o__Caulobacterales:capture_phylum=p__Proteobacteria:capture_species=s__Caulobacter sp001556515:heptad=MCP-36H],((((39505017-7c6a-422d-b1a2-ff1bc350bf5f_4@MCPsignal.672.835:0.00861858[&&NHX:Sample=rhizpot3:Type=capture:besthit=65.6:bitscore=191.0:capture_class=c__Verrucomicrobiae:capture_domain=d__Bacteria:capture_family=f__Opitutaceae:capture_genus=g__CAJCBL01:capture_order=o__Opitutales:capture_phylum=p__Verrucomicrobiota:capture_species=s__CAJCBL01 sp016711225:evalue=5.01e-62:gapopen=0.0:heptad=MCP-36H:length=163.0:mismatch=56.0:qcovhsp=100.0:qend=163.0:qstart=1.0:ref_name=GB_GCA_016212295.1_protein.faa_JACRGO010000174.1_9@PF00015_full_PFAM.400.588:scovhsp=86.7:send=164.0:sstart=2.0],fa3c0d87-5dab-485f-be2c-ba6103849d91_6@MCPsignal.552.676:5e-09[&&NHX:Sample=rhizpot3:Type=capture:besthit=72.6:bitscore=162.0:capture_class=c__Verrucomicrobiae:capture_domain=d__Bacteria:capture_family=f__Opitutaceae:capture_genus=g__CAJCBL01:capture_order=o__Opitutales:capture_phylum=p__Verrucomicrobiota:capture_species=s__CAJCBL01 sp016711225:evalue=2.14e-51:gapopen=0.0:heptad=MCP-36H:length=124.0:mismatch=34.0:qcovhsp=100.0:qend=124.0:qstart=1.0:ref_name=GB_GCA_016929905.1_protein.faa_JAFGHX010000318.1_3@PF00015_full_PFAM.252.444:scovhsp=64.6:send=167.0:sstart=44.0])0.999:0.237445[&&NHX:Sample_counter=rhizpot3--2:Type_counter=capture--2:besthit_avg=69.1:besthit_max=72.6:besthit_min=65.6:besthit_std=4.949747468305833:besthit_sum=138.2:bitscore_avg=176.5:bitscore_max=191.0:bitscore_min=162.0:bitscore_std=20.506096654409877:bitscore_sum=353.0:capture_class_counter=c__Verrucomicrobiae--2:capture_domain_counter=d__Bacteria--2:capture_family_counter=f__Opitutaceae--2:capture_genus_counter=g__CAJCBL01--2:capture_order_counter=o__Opitutales--2:capture_phylum_counter=p__Verrucomicrobiota--2:capture_species_counter=s__CAJCBL01 sp016711225--2:evalue_avg=1.07000000002505e-51:evalue_max=2.14e-51:evalue_min=5.01e-62:evalue_std=1.5132085117037857e-51:evalue_sum=2.1400000000501e-51:gapopen_avg=0.0:gapopen_max=0.0:gapopen_min=0.0:gapopen_std=0.0:gapopen_sum=0.0:gtdb_class_counter=:gtdb_domain_counter=:gtdb_family_counter=:gtdb_genus_counter=:gtdb_order_counter=:gtdb_phylum_counter=:gtdb_species_counter=:heptad_counter=MCP-36H--2:lbd_counter=:length_avg=143.5:length_max=163.0:length_min=124.0:length_std=27.577164466275352:length_sum=287.0:mismatch_avg=45.0:mismatch_max=56.0:mismatch_min=34.0:mismatch_std=15.556349186104045:mismatch_sum=90.0:name=N715993:qcovhsp_avg=100.0:qcovhsp_max=100.0:qcovhsp_min=100.0:qcovhsp_std=0.0:qcovhsp_sum=200.0:qend_avg=143.5:qend_max=163.0:qend_min=124.0:qend_std=27.577164466275352:qend_sum=287.0:qstart_avg=1.0:qstart_max=1.0:qstart_min=1.0:qstart_std=0.0:qstart_sum=2.0:ref_name_counter=GB_GCA_016212295.1_protein.faa_JACRGO010000174.1_9@PF00015_full_PFAM.400.588--1||GB_GCA_016929905.1_protein.faa_JAFGHX010000318.1_3@PF00015_full_PFAM.252.444--1:scovhsp_avg=75.65:scovhsp_max=86.7:scovhsp_min=64.6:scovhsp_std=15.627059864222707:scovhsp_sum=151.3:send_avg=165.5:send_max=167.0:send_min=164.0:send_std=2.1213203435596424:send_sum=331.0:sstart_avg=23.0:sstart_max=44.0:sstart_min=2.0:sstart_std=29.698484809834994:sstart_sum=46.0],(3f641728-2e5c-4ef7-8714-42a55f2ed3f5_3@MCPsignal.139.220:0.01224[&&NHX:Sample=rhiztom3:Type=capture:capture_class=c__Actinomycetia:capture_domain=d__Bacteria:capture_family=f__Acidothermaceae:capture_genus=g__PALSA-607:capture_order=o__Acidothermales:capture_phylum=p__Actinobacteriota:capture_species=s__PALSA-607 sp003134755:heptad=MCP-36H],e6d4548a-36c1-48c0-88ba-b2823e60390f_6@MCPsignal.389.471:5e-09[&&NHX:Sample=rhiztom3:Type=capture:capture_class=c__Actinomycetia:capture_domain=d__Bacteria:capture_family=f__Acidothermaceae:capture_genus=g__PALSA-607:capture_order=o__Acidothermales:capture_phylum=p__Actinobacteriota:capture_species=s__PALSA-607 sp003134755:heptad=MCP-36H])0.863:0.0597464[&&NHX:Sample_counter=rhiztom3--2:Type_counter=capture--2:capture_class_counter=c__Actinomycetia--2:capture_domain_counter=d__Bacteria--2:capture_family_counter=f__Acidothermaceae--2:capture_genus_counter=g__PALSA-607--2:capture_order_counter=o__Acidothermales--2:capture_phylum_counter=p__Actinobacteriota--2:capture_species_counter=s__PALSA-607 sp003134755--2:gtdb_class_counter=:gtdb_domain_counter=:gtdb_family_counter=:gtdb_genus_counter=:gtdb_order_counter=:gtdb_phylum_counter=:gtdb_species_counter=:heptad_counter=MCP-36H--2:lbd_counter=:name=N715996:ref_name_counter=])0.797:0.0401955[&&NHX:Sample_counter=rhizpot3--2||rhiztom3--2:Type_counter=capture--4:besthit_avg=69.1:besthit_max=72.6:besthit_min=65.6:besthit_std=4.949747468305833:besthit_sum=138.2:bitscore_avg=176.5:bitscore_max=191.0:bitscore_min=162.0:bitscore_std=20.506096654409877:bitscore_sum=353.0:capture_class_counter=c__Actinomycetia--2||c__Verrucomicrobiae--2:capture_domain_counter=d__Bacteria--4:capture_family_counter=f__Acidothermaceae--2||f__Opitutaceae--2:capture_genus_counter=g__CAJCBL01--2||g__PALSA-607--2:capture_order_counter=o__Acidothermales--2||o__Opitutales--2:capture_phylum_counter=p__Actinobacteriota--2||p__Verrucomicrobiota--2:capture_species_counter=s__CAJCBL01 sp016711225--2||s__PALSA-607 sp003134755--2:evalue_avg=1.07000000002505e-51:evalue_max=2.14e-51:evalue_min=5.01e-62:evalue_std=1.5132085117037857e-51:evalue_sum=2.1400000000501e-51:gapopen_avg=0.0:gapopen_max=0.0:gapopen_min=0.0:gapopen_std=0.0:gapopen_sum=0.0:gtdb_class_counter=:gtdb_domain_counter=:gtdb_family_counter=:gtdb_genus_counter=:gtdb_order_counter=:gtdb_phylum_counter=:gtdb_species_counter=:heptad_counter=MCP-36H--4:lbd_counter=:length_avg=143.5:length_max=163.0:length_min=124.0:length_std=27.577164466275352:length_sum=287.0:mismatch_avg=45.0:mismatch_max=56.0:mismatch_min=34.0:mismatch_std=15.556349186104045:mismatch_sum=90.0:name=N715997:qcovhsp_avg=100.0:qcovhsp_max=100.0:qcovhsp_min=100.0:qcovhsp_std=0.0:qcovhsp_sum=200.0:qend_avg=143.5:qend_max=163.0:qend_min=124.0:qend_std=27.577164466275352:qend_sum=287.0:qstart_avg=1.0:qstart_max=1.0:qstart_min=1.0:qstart_std=0.0:qstart_sum=2.0:ref_name_counter=GB_GCA_016212295.1_protein.faa_JACRGO010000174.1_9@PF00015_full_PFAM.400.588--1||GB_GCA_016929905.1_protein.faa_JAFGHX010000318.1_3@PF00015_full_PFAM.252.444--1:scovhsp_avg=75.65:scovhsp_max=86.7:scovhsp_min=64.6:scovhsp_std=15.627059864222707:scovhsp_sum=151.3:send_avg=165.5:send_max=167.0:send_min=164.0:send_std=2.1213203435596424:send_sum=331.0:sstart_avg=23.0:sstart_max=44.0:sstart_min=2.0:sstart_std=29.698484809834994:sstart_sum=46.0],(be053885-78bc-471f-8ed3-15af9db50e9d_6@MCPsignal.145.221:5e-09[&&NHX:Sample=rhizpot1:Type=capture:capture_class=c__GCA-002687715:capture_domain=d__Bacteria:capture_family=f__GCA-002687715:capture_genus=g__SXUL01:capture_order=o__GCA-002687715:capture_phylum=p__Planctomycetota:capture_species=s__SXUL01 sp005790545:heptad=MCP-36H],2dde98de-12f1-409f-8193-676822d8ee93_4@MCPsignal.22.123:0.36209[&&NHX:Sample=rhiztom2:Type=capture:besthit=78.2:bitscore=83.6:capture_class=c__Alphaproteobacteria:capture_domain=d__Bacteria:capture_family=f__Sphingomonadaceae:capture_genus=g__Sphingomonas:capture_order=o__Sphingomonadales:capture_phylum=p__Proteobacteria:capture_species=s__Sphingomonas sp001421965:evalue=6.03e-21:gapopen=0.0:heptad=MCP-36H:length=101.0:mismatch=22.0:qcovhsp=100.0:qend=101.0:qstart=1.0:ref_name=GB_GCA_007134875.1_protein.faa_SLJY01000109.1_59@PF00015_full_PFAM.259.441:scovhsp=55.5:send=158.0:sstart=58.0])0.356:0.04096[&&NHX:Sample_counter=rhizpot1--1||rhiztom2--1:Type_counter=capture--2:besthit_avg=78.2:besthit_max=78.2:besthit_min=78.2:besthit_std=0:besthit_sum=78.2:bitscore_avg=83.6:bitscore_max=83.6:bitscore_min=83.6:bitscore_std=0:bitscore_sum=83.6:capture_class_counter=c__Alphaproteobacteria--1||c__GCA-002687715--1:capture_domain_counter=d__Bacteria--2:capture_family_counter=f__GCA-002687715--1||f__Sphingomonadaceae--1:capture_genus_counter=g__SXUL01--1||g__Sphingomonas--1:capture_order_counter=o__GCA-002687715--1||o__Sphingomonadales--1:capture_phylum_counter=p__Planctomycetota--1||p__Proteobacteria--1:capture_species_counter=s__SXUL01 sp005790545--1||s__Sphingomonas sp001421965--1:evalue_avg=6.03e-21:evalue_max=6.03e-21:evalue_min=6.03e-21:evalue_std=0:evalue_sum=6.03e-21:gapopen_avg=0.0:gapopen_max=0.0:gapopen_min=0.0:gapopen_std=0:gapopen_sum=0.0:gtdb_class_counter=:gtdb_domain_counter=:gtdb_family_counter=:gtdb_genus_counter=:gtdb_order_counter=:gtdb_phylum_counter=:gtdb_species_counter=:heptad_counter=MCP-36H--2:lbd_counter=:length_avg=101.0:length_max=101.0:length_min=101.0:length_std=0:length_sum=101.0:mismatch_avg=22.0:mismatch_max=22.0:mismatch_min=22.0:mismatch_std=0:mismatch_sum=22.0:name=N716000:qcovhsp_avg=100.0:qcovhsp_max=100.0:qcovhsp_min=100.0:qcovhsp_std=0:qcovhsp_sum=100.0:qend_avg=101.0:qend_max=101.0:qend_min=101.0:qend_std=0:qend_sum=101.0:qstart_avg=1.0:qstart_max=1.0:qstart_min=1.0:qstart_std=0:qstart_sum=1.0:ref_name_counter=GB_GCA_007134875.1_protein.faa_SLJY01000109.1_59@PF00015_full_PFAM.259.441--1:scovhsp_avg=55.5:scovhsp_max=55.5:scovhsp_min=55.5:scovhsp_std=0:scovhsp_sum=55.5:send_avg=158.0:send_max=158.0:send_min=158.0:send_std=0:send_sum=158.0:sstart_avg=58.0:sstart_max=58.0:sstart_min=58.0:sstart_std=0:sstart_sum=58.0])0:5e-09[&&NHX:Sample_counter=rhizpot1--1||rhizpot3--2||rhiztom2--1||rhiztom3--2:Type_counter=capture--6:besthit_avg=72.13333333333333:besthit_max=78.2:besthit_min=65.6:besthit_std=6.312949653952056:besthit_sum=216.39999999999998:bitscore_avg=145.53333333333333:bitscore_max=191.0:bitscore_min=83.6:bitscore_std=55.56125748516977:bitscore_sum=436.6:capture_class_counter=c__Actinomycetia--2||c__Alphaproteobacteria--1||c__GCA-002687715--1||c__Verrucomicrobiae--2:capture_domain_counter=d__Bacteria--6:capture_family_counter=f__Acidothermaceae--2||f__GCA-002687715--1||f__Opitutaceae--2||f__Sphingomonadaceae--1:capture_genus_counter=g__CAJCBL01--2||g__PALSA-607--2||g__SXUL01--1||g__Sphingomonas--1:capture_order_counter=o__Acidothermales--2||o__GCA-002687715--1||o__Opitutales--2||o__Sphingomonadales--1:capture_phylum_counter=p__Actinobacteriota--2||p__Planctomycetota--1||p__Proteobacteria--1||p__Verrucomicrobiota--2:capture_species_counter=s__CAJCBL01 sp016711225--2||s__PALSA-607 sp003134755--2||s__SXUL01 sp005790545--1||s__Sphingomonas sp001421965--1:evalue_avg=2.01e-21:evalue_max=6.03e-21:evalue_min=5.01e-62:evalue_std=3.4814221232134435e-21:evalue_sum=6.03e-21:gapopen_avg=0.0:gapopen_max=0.0:gapopen_min=0.0:gapopen_std=0.0:gapopen_sum=0.0:gtdb_class_counter=:gtdb_domain_counter=:gtdb_family_counter=:gtdb_genus_counter=:gtdb_order_counter=:gtdb_phylum_counter=:gtdb_species_counter=:heptad_counter=MCP-36H--6:lbd_counter=:length_avg=129.33333333333334:length_max=163.0:length_min=101.0:length_std=31.342197327777345:length_sum=388.0:mismatch_avg=37.333333333333336:mismatch_max=56.0:mismatch_min=22.0:mismatch_std=17.243356208503418:mismatch_sum=112.0:name=N716001:qcovhsp_avg=100.0:qcovhsp_max=100.0:qcovhsp_min=100.0:qcovhsp_std=0.0:qcovhsp_sum=300.0:qend_avg=129.33333333333334:qend_max=163.0:qend_min=101.0:qend_std=31.342197327777345:qend_sum=388.0:qstart_avg=1.0:qstart_max=1.0:qstart_min=1.0:qstart_std=0.0:qstart_sum=3.0:ref_name_counter=GB_GCA_007134875.1_protein.faa_SLJY01000109.1_59@PF00015_full_PFAM.259.441--1||GB_GCA_016212295.1_protein.faa_JACRGO010000174.1_9@PF00015_full_PFAM.400.588--1||GB_GCA_016929905.1_protein.faa_JAFGHX010000318.1_3@PF00015_full_PFAM.252.444--1:scovhsp_avg=68.93333333333334:scovhsp_max=86.7:scovhsp_min=55.5:scovhsp_std=16.04504077069714:scovhsp_sum=206.8:send_avg=163.0:send_max=167.0:send_min=158.0:send_std=4.58257569495584:send_sum=489.0:sstart_avg=34.666666666666664:sstart_max=58.0:sstart_min=2.0:sstart_std=29.143323992525858:sstart_sum=104.0],(2e145008-2733-49c9-85d7-9f53a241bd03_1@MCPsignal.21.140:0.285229[&&NHX:Sample=rhizpot3:Type=capture:capture_class=c__Desulfarculia:capture_domain=d__Bacteria:capture_family=f__Desulfarculaceae:capture_genus=g__JACRDC01:capture_order=o__Desulfarculales:capture_phylum=p__Desulfobacterota:capture_species=s__JACRDC01 sp016208115:heptad=MCP-36H],05a711d5-3923-4a9a-895d-18bb02332ab3_5@MCPsignal.109.180:5e-09[&&NHX:Sample=rhizpot3:Type=capture:capture_class=c__Acidobacteriae:capture_domain=d__Bacteria:capture_family=f__Bryobacteraceae:capture_genus=g__VFZY01:capture_order=o__Bryobacterales:capture_phylum=p__Acidobacteriota:capture_species=s__VFZY01 sp016870915:heptad=MCP-36H])0:6e-09[&&NHX:Sample_counter=rhizpot3--2:Type_counter=capture--2:capture_class_counter=c__Acidobacteriae--1||c__Desulfarculia--1:capture_domain_counter=d__Bacteria--2:capture_family_counter=f__Bryobacteraceae--1||f__Desulfarculaceae--1:capture_genus_counter=g__JACRDC01--1||g__VFZY01--1:capture_order_counter=o__Bryobacterales--1||o__Desulfarculales--1:capture_phylum_counter=p__Acidobacteriota--1||p__Desulfobacterota--1:capture_species_counter=s__JACRDC01 sp016208115--1||s__VFZY01 sp016870915--1:gtdb_class_counter=:gtdb_domain_counter=:gtdb_family_counter=:gtdb_genus_counter=:gtdb_order_counter=:gtdb_phylum_counter=:gtdb_species_counter=:heptad_counter=MCP-36H--2:lbd_counter=:name=N716004:ref_name_counter=])0.815:0.0767656[&&NHX:Sample_counter=rhizpot1--1||rhizpot3--4||rhiztom2--1||rhiztom3--2:Type_counter=capture--8:besthit_avg=72.13333333333333:besthit_max=78.2:besthit_min=65.6:besthit_std=6.312949653952056:besthit_sum=216.39999999999998:bitscore_avg=145.53333333333333:bitscore_max=191.0:bitscore_min=83.6:bitscore_std=55.56125748516977:bitscore_sum=436.6:capture_class_counter=c__Acidobacteriae--1||c__Actinomycetia--2||c__Alphaproteobacteria--1||c__Desulfarculia--1||c__GCA-002687715--1||c__Verrucomicrobiae--2:capture_domain_counter=d__Bacteria--8:capture_family_counter=f__Acidothermaceae--2||f__Bryobacteraceae--1||f__Desulfarculaceae--1||f__GCA-002687715--1||f__Opitutaceae--2||f__Sphingomonadaceae--1:capture_genus_counter=g__CAJCBL01--2||g__JACRDC01--1||g__PALSA-607--2||g__SXUL01--1||g__Sphingomonas--1||g__VFZY01--1:capture_order_counter=o__Acidothermales--2||o__Bryobacterales--1||o__Desulfarculales--1||o__GCA-002687715--1||o__Opitutales--2||o__Sphingomonadales--1:capture_phylum_counter=p__Acidobacteriota--1||p__Actinobacteriota--2||p__Desulfobacterota--1||p__Planctomycetota--1||p__Proteobacteria--1||p__Verrucomicrobiota--2:capture_species_counter=s__CAJCBL01 sp016711225--2||s__JACRDC01 sp016208115--1||s__PALSA-607 sp003134755--2||s__SXUL01 sp005790545--1||s__Sphingomonas sp001421965--1||s__VFZY01 sp016870915--1:evalue_avg=2.01e-21:evalue_max=6.03e-21:evalue_min=5.01e-62:evalue_std=3.4814221232134435e-21:evalue_sum=6.03e-21:gapopen_avg=0.0:gapopen_max=0.0:gapopen_min=0.0:gapopen_std=0.0:gapopen_sum=0.0:gtdb_class_counter=:gtdb_domain_counter=:gtdb_family_counter=:gtdb_genus_counter=:gtdb_order_counter=:gtdb_phylum_counter=:gtdb_species_counter=:heptad_counter=MCP-36H--8:lbd_counter=:length_avg=129.33333333333334:length_max=163.0:length_min=101.0:length_std=31.342197327777345:length_sum=388.0:mismatch_avg=37.333333333333336:mismatch_max=56.0:mismatch_min=22.0:mismatch_std=17.243356208503418:mismatch_sum=112.0:name=N716005:qcovhsp_avg=100.0:qcovhsp_max=100.0:qcovhsp_min=100.0:qcovhsp_std=0.0:qcovhsp_sum=300.0:qend_avg=129.33333333333334:qend_max=163.0:qend_min=101.0:qend_std=31.342197327777345:qend_sum=388.0:qstart_avg=1.0:qstart_max=1.0:qstart_min=1.0:qstart_std=0.0:qstart_sum=3.0:ref_name_counter=GB_GCA_007134875.1_protein.faa_SLJY01000109.1_59@PF00015_full_PFAM.259.441--1||GB_GCA_016212295.1_protein.faa_JACRGO010000174.1_9@PF00015_full_PFAM.400.588--1||GB_GCA_016929905.1_protein.faa_JAFGHX010000318.1_3@PF00015_full_PFAM.252.444--1:scovhsp_avg=68.93333333333334:scovhsp_max=86.7:scovhsp_min=55.5:scovhsp_std=16.04504077069714:scovhsp_sum=206.8:send_avg=163.0:send_max=167.0:send_min=158.0:send_std=4.58257569495584:send_sum=489.0:sstart_avg=34.666666666666664:sstart_max=58.0:sstart_min=2.0:sstart_std=29.143323992525858:sstart_sum=104.0])0.759:0.0409835[&&NHX:Sample_counter=rhizpot1--1||rhizpot3--5||rhiztom2--1||rhiztom3--2:Type_counter=capture--9:besthit_avg=72.13333333333333:besthit_max=78.2:besthit_min=65.6:besthit_std=6.312949653952056:besthit_sum=216.39999999999998:bitscore_avg=145.53333333333333:bitscore_max=191.0:bitscore_min=83.6:bitscore_std=55.56125748516977:bitscore_sum=436.6:capture_class_counter=c__Acidobacteriae--1||c__Actinomycetia--2||c__Alphaproteobacteria--2||c__Desulfarculia--1||c__GCA-002687715--1||c__Verrucomicrobiae--2:capture_domain_counter=d__Bacteria--9:capture_family_counter=f__Acidothermaceae--2||f__Bryobacteraceae--1||f__Caulobacteraceae--1||f__Desulfarculaceae--1||f__GCA-002687715--1||f__Opitutaceae--2||f__Sphingomonadaceae--1:capture_genus_counter=g__CAJCBL01--2||g__Caulobacter--1||g__JACRDC01--1||g__PALSA-607--2||g__SXUL01--1||g__Sphingomonas--1||g__VFZY01--1:capture_order_counter=o__Acidothermales--2||o__Bryobacterales--1||o__Caulobacterales--1||o__Desulfarculales--1||o__GCA-002687715--1||o__Opitutales--2||o__Sphingomonadales--1:capture_phylum_counter=p__Acidobacteriota--1||p__Actinobacteriota--2||p__Desulfobacterota--1||p__Planctomycetota--1||p__Proteobacteria--2||p__Verrucomicrobiota--2:capture_species_counter=s__CAJCBL01 sp016711225--2||s__Caulobacter sp001556515--1||s__JACRDC01 sp016208115--1||s__PALSA-607 sp003134755--2||s__SXUL01 sp005790545--1||s__Sphingomonas sp001421965--1||s__VFZY01 sp016870915--1:evalue_avg=2.01e-21:evalue_max=6.03e-21:evalue_min=5.01e-62:evalue_std=3.4814221232134435e-21:evalue_sum=6.03e-21:gapopen_avg=0.0:gapopen_max=0.0:gapopen_min=0.0:gapopen_std=0.0:gapopen_sum=0.0:gtdb_class_counter=:gtdb_domain_counter=:gtdb_family_counter=:gtdb_genus_counter=:gtdb_order_counter=:gtdb_phylum_counter=:gtdb_species_counter=:heptad_counter=MCP-36H--9:lbd_counter=:length_avg=129.33333333333334:length_max=163.0:length_min=101.0:length_std=31.342197327777345:length_sum=388.0:mismatch_avg=37.333333333333336:mismatch_max=56.0:mismatch_min=22.0:mismatch_std=17.243356208503418:mismatch_sum=112.0:name=N716006:qcovhsp_avg=100.0:qcovhsp_max=100.0:qcovhsp_min=100.0:qcovhsp_std=0.0:qcovhsp_sum=300.0:qend_avg=129.33333333333334:qend_max=163.0:qend_min=101.0:qend_std=31.342197327777345:qend_sum=388.0:qstart_avg=1.0:qstart_max=1.0:qstart_min=1.0:qstart_std=0.0:qstart_sum=3.0:ref_name_counter=GB_GCA_007134875.1_protein.faa_SLJY01000109.1_59@PF00015_full_PFAM.259.441--1||GB_GCA_016212295.1_protein.faa_JACRGO010000174.1_9@PF00015_full_PFAM.400.588--1||GB_GCA_016929905.1_protein.faa_JAFGHX010000318.1_3@PF00015_full_PFAM.252.444--1:scovhsp_avg=68.93333333333334:scovhsp_max=86.7:scovhsp_min=55.5:scovhsp_std=16.04504077069714:scovhsp_sum=206.8:send_avg=163.0:send_max=167.0:send_min=158.0:send_std=4.58257569495584:send_sum=489.0:sstart_avg=34.666666666666664:sstart_max=58.0:sstart_min=2.0:sstart_std=29.143323992525858:sstart_sum=104.0])0.751:0.0412899[&&NHX:Sample_counter=rhizpot1--1||rhizpot3--5||rhiztom1--4||rhiztom2--4||rhiztom3--3:Type_counter=capture--17:besthit_avg=72.13333333333333:besthit_max=78.2:besthit_min=65.6:besthit_std=6.312949653952056:besthit_sum=216.39999999999998:bitscore_avg=145.53333333333333:bitscore_max=191.0:bitscore_min=83.6:bitscore_std=55.56125748516977:bitscore_sum=436.6:capture_class_counter=c__Acidobacteriae--1||c__Actinomycetia--2||c__Alphaproteobacteria--2||c__Desulfarculia--1||c__GCA-002687715--1||c__Gammaproteobacteria--7||c__Polyangia--1||c__Verrucomicrobiae--2:capture_domain_counter=d__Bacteria--17:capture_family_counter=f__Acidothermaceae--2||f__Bryobacteraceae--1||f__Caulobacteraceae--1||f__Desulfarculaceae--1||f__GCA-002687715--1||f__Nannocystaceae--1||f__Opitutaceae--2||f__Shewanellaceae--1||f__Sphingomonadaceae--1||f__Steroidobacteraceae--6:capture_genus_counter=g__CAJCBL01--2||g__Caulobacter--1||g__JACRDC01--1||g__Nannocystis--1||g__PALSA-607--2||g__SXUL01--1||g__SZAS-83--6||g__Shewanella--1||g__Sphingomonas--1||g__VFZY01--1:capture_order_counter=o__Acidothermales--2||o__Bryobacterales--1||o__Caulobacterales--1||o__Desulfarculales--1||o__Enterobacterales--1||o__GCA-002687715--1||o__Nannocystales--1||o__Opitutales--2||o__Sphingomonadales--1||o__Steroidobacterales--6:capture_phylum_counter=p__Acidobacteriota--1||p__Actinobacteriota--2||p__Desulfobacterota--1||p__Myxococcota--1||p__Planctomycetota--1||p__Proteobacteria--9||p__Verrucomicrobiota--2:capture_species_counter=s__CAJCBL01 sp016711225--2||s__Caulobacter sp001556515--1||s__JACRDC01 sp016208115--1||s__Nannocystis sp016793465--1||s__PALSA-607 sp003134755--2||s__SXUL01 sp005790545--1||s__SZAS-83 sp018241525--6||s__Shewanella insulae--1||s__Sphingomonas sp001421965--1||s__VFZY01 sp016870915--1:evalue_avg=2.01e-21:evalue_max=6.03e-21:evalue_min=5.01e-62:evalue_std=3.4814221232134435e-21:evalue_sum=6.03e-21:gapopen_avg=0.0:gapopen_max=0.0:gapopen_min=0.0:gapopen_std=0.0:gapopen_sum=0.0:gtdb_class_counter=:gtdb_domain_counter=:gtdb_family_counter=:gtdb_genus_counter=:gtdb_order_counter=:gtdb_phylum_counter=:gtdb_species_counter=:heptad_counter=MCP-36H--17:lbd_counter=:length_avg=129.33333333333334:length_max=163.0:length_min=101.0:length_std=31.342197327777345:length_sum=388.0:mismatch_avg=37.333333333333336:mismatch_max=56.0:mismatch_min=22.0:mismatch_std=17.243356208503418:mismatch_sum=112.0:name=N716007:qcovhsp_avg=100.0:qcovhsp_max=100.0:qcovhsp_min=100.0:qcovhsp_std=0.0:qcovhsp_sum=300.0:qend_avg=129.33333333333334:qend_max=163.0:qend_min=101.0:qend_std=31.342197327777345:qend_sum=388.0:qstart_avg=1.0:qstart_max=1.0:qstart_min=1.0:qstart_std=0.0:qstart_sum=3.0:ref_name_counter=GB_GCA_007134875.1_protein.faa_SLJY01000109.1_59@PF00015_full_PFAM.259.441--1||GB_GCA_016212295.1_protein.faa_JACRGO010000174.1_9@PF00015_full_PFAM.400.588--1||GB_GCA_016929905.1_protein.faa_JAFGHX010000318.1_3@PF00015_full_PFAM.252.444--1:scovhsp_avg=68.93333333333334:scovhsp_max=86.7:scovhsp_min=55.5:scovhsp_std=16.04504077069714:scovhsp_sum=206.8:send_avg=163.0:send_max=167.0:send_min=158.0:send_std=4.58257569495584:send_sum=489.0:sstart_avg=34.666666666666664:sstart_max=58.0:sstart_min=2.0:sstart_std=29.143323992525858:sstart_sum=104.0])0.807:0.0232923[&&NHX:Sample_counter=rhizpot1--1||rhizpot3--5||rhiztom1--6||rhiztom2--4||rhiztom3--3:Type_counter=capture--19:besthit_avg=72.74:besthit_max=80.8:besthit_min=65.6:besthit_std=6.795439647292882:besthit_sum=363.7:bitscore_avg=151.52:bitscore_max=191.0:bitscore_min=83.6:bitscore_std=41.095644538077266:bitscore_sum=757.6:capture_class_counter=c__Acidobacteriae--1||c__Actinomycetia--2||c__Alphaproteobacteria--2||c__Desulfarculia--1||c__GCA-002687715--1||c__Gammaproteobacteria--9||c__Polyangia--1||c__Verrucomicrobiae--2:capture_domain_counter=d__Bacteria--19:capture_family_counter=f__Acidothermaceae--2||f__Bryobacteraceae--1||f__Caulobacteraceae--1||f__Desulfarculaceae--1||f__GCA-002687715--1||f__Nannocystaceae--1||f__Opitutaceae--2||f__Shewanellaceae--1||f__Sphingomonadaceae--1||f__Steroidobacteraceae--8:capture_genus_counter=g__CAJCBL01--2||g__Caulobacter--1||g__JACRDC01--1||g__Nannocystis--1||g__PALSA-607--2||g__SXUL01--1||g__SZAS-83--8||g__Shewanella--1||g__Sphingomonas--1||g__VFZY01--1:capture_order_counter=o__Acidothermales--2||o__Bryobacterales--1||o__Caulobacterales--1||o__Desulfarculales--1||o__Enterobacterales--1||o__GCA-002687715--1||o__Nannocystales--1||o__Opitutales--2||o__Sphingomonadales--1||o__Steroidobacterales--8:capture_phylum_counter=p__Acidobacteriota--1||p__Actinobacteriota--2||p__Desulfobacterota--1||p__Myxococcota--1||p__Planctomycetota--1||p__Proteobacteria--11||p__Verrucomicrobiota--2:capture_species_counter=s__CAJCBL01 sp016711225--2||s__Caulobacter sp001556515--1||s__JACRDC01 sp016208115--1||s__Nannocystis sp016793465--1||s__PALSA-607 sp003134755--2||s__SXUL01 sp005790545--1||s__SZAS-83 sp018241525--8||s__Shewanella insulae--1||s__Sphingomonas sp001421965--1||s__VFZY01 sp016870915--1:evalue_avg=1.206e-21:evalue_max=6.03e-21:evalue_min=5.01e-62:evalue_std=2.6966979808647462e-21:evalue_sum=6.03e-21:gapopen_avg=0.0:gapopen_max=0.0:gapopen_min=0.0:gapopen_std=0.0:gapopen_sum=0.0:gtdb_class_counter=:gtdb_domain_counter=:gtdb_family_counter=:gtdb_genus_counter=:gtdb_order_counter=:gtdb_phylum_counter=:gtdb_species_counter=:heptad_counter=MCP-36H--19:lbd_counter=:length_avg=129.4:length_max=163.0:length_min=101.0:length_std=28.5709642819419:length_sum=647.0:mismatch_avg=36.8:mismatch_max=56.0:mismatch_min=20.0:mismatch_std=16.649324310613927:mismatch_sum=184.0:name=N716008:qcovhsp_avg=99.62:qcovhsp_max=100.0:qcovhsp_min=98.1:qcovhsp_std=0.8497058314499226:qcovhsp_sum=498.1:qend_avg=129.4:qend_max=163.0:qend_min=101.0:qend_std=28.5709642819419:qend_sum=647.0:qstart_avg=1.0:qstart_max=1.0:qstart_min=1.0:qstart_std=0.0:qstart_sum=5.0:ref_name_counter=GB_GCA_002686595.1_protein.faa_NYXZ01000102.1_28@PF00015_full_PFAM.474.656--1||GB_GCA_007134875.1_protein.faa_SLJY01000109.1_59@PF00015_full_PFAM.259.441--1||GB_GCA_007751255.1_protein.faa_CP036296.1_4944@PF00015_full_PFAM.498.687--1||GB_GCA_016212295.1_protein.faa_JACRGO010000174.1_9@PF00015_full_PFAM.400.588--1||GB_GCA_016929905.1_protein.faa_JAFGHX010000318.1_3@PF00015_full_PFAM.252.444--1:scovhsp_avg=69.17999999999999:scovhsp_max=86.7:scovhsp_min=55.5:scovhsp_std=14.364435248209379:scovhsp_sum=345.9:send_avg=152.4:send_max=167.0:send_min=107.0:send_std=25.61835279638408:send_sum=762.0:sstart_avg=24.0:sstart_max=58.0:sstart_min=2.0:sstart_std=25.41653005427767:sstart_sum=120.0])0:5e-09[&&NHX:Sample_counter=rhizpot1--1||rhizpot3--5||rhiztom1--7||rhiztom2--4||rhiztom3--3:Type_counter=capture--20:besthit_avg=72.11666666666666:besthit_max=80.8:besthit_min=65.6:besthit_std=6.266870564058801:besthit_sum=432.7:bitscore_avg=157.1:bitscore_max=191.0:bitscore_min=83.6:bitscore_std=39.21606813539573:bitscore_sum=942.6:capture_class_counter=c__Acidobacteriae--1||c__Actinomycetia--2||c__Alphaproteobacteria--2||c__Desulfarculia--1||c__GCA-002687715--1||c__Gammaproteobacteria--10||c__Polyangia--1||c__Verrucomicrobiae--2:capture_domain_counter=d__Bacteria--20:capture_family_counter=f__Acidothermaceae--2||f__Bryobacteraceae--1||f__Caulobacteraceae--1||f__Desulfarculaceae--1||f__GCA-002687715--1||f__Nannocystaceae--1||f__Opitutaceae--2||f__Shewanellaceae--1||f__Sphingomonadaceae--1||f__Steroidobacteraceae--9:capture_genus_counter=g__CAJCBL01--2||g__Caulobacter--1||g__JACRDC01--1||g__Nannocystis--1||g__PALSA-607--2||g__SXUL01--1||g__SZAS-83--9||g__Shewanella--1||g__Sphingomonas--1||g__VFZY01--1:capture_order_counter=o__Acidothermales--2||o__Bryobacterales--1||o__Caulobacterales--1||o__Desulfarculales--1||o__Enterobacterales--1||o__GCA-002687715--1||o__Nannocystales--1||o__Opitutales--2||o__Sphingomonadales--1||o__Steroidobacterales--9:capture_phylum_counter=p__Acidobacteriota--1||p__Actinobacteriota--2||p__Desulfobacterota--1||p__Myxococcota--1||p__Planctomycetota--1||p__Proteobacteria--12||p__Verrucomicrobiota--2:capture_species_counter=s__CAJCBL01 sp016711225--2||s__Caulobacter sp001556515--1||s__JACRDC01 sp016208115--1||s__Nannocystis sp016793465--1||s__PALSA-607 sp003134755--2||s__SXUL01 sp005790545--1||s__SZAS-83 sp018241525--9||s__Shewanella insulae--1||s__Sphingomonas sp001421965--1||s__VFZY01 sp016870915--1:evalue_avg=1.005e-21:evalue_max=6.03e-21:evalue_min=5.01e-62:evalue_std=2.461737191497094e-21:evalue_sum=6.03e-21:gapopen_avg=0.0:gapopen_max=0.0:gapopen_min=0.0:gapopen_std=0.0:gapopen_sum=0.0:gtdb_class_counter=:gtdb_domain_counter=:gtdb_family_counter=:gtdb_genus_counter=:gtdb_order_counter=:gtdb_phylum_counter=:gtdb_species_counter=:heptad_counter=MCP-36H--20:lbd_counter=:length_avg=133.66666666666666:length_max=163.0:length_min=101.0:length_std=27.609177218212547:length_sum=802.0:mismatch_avg=38.666666666666664:mismatch_max=56.0:mismatch_min=20.0:mismatch_std=15.57776192739723:mismatch_sum=232.0:name=N716009:qcovhsp_avg=99.68333333333334:qcovhsp_max=100.0:qcovhsp_min=98.1:qcovhsp_std=0.7756717518813421:qcovhsp_sum=598.1:qend_avg=133.66666666666666:qend_max=163.0:qend_min=101.0:qend_std=27.609177218212547:qend_sum=802.0:qstart_avg=1.0:qstart_max=1.0:qstart_min=1.0:qstart_std=0.0:qstart_sum=6.0:ref_name_counter=GB_GCA_002686595.1_protein.faa_NYXZ01000102.1_28@PF00015_full_PFAM.474.656--1||GB_GCA_007134875.1_protein.faa_SLJY01000109.1_59@PF00015_full_PFAM.259.441--1||GB_GCA_007751255.1_protein.faa_CP036296.1_4944@PF00015_full_PFAM.498.687--2||GB_GCA_016212295.1_protein.faa_JACRGO010000174.1_9@PF00015_full_PFAM.400.588--1||GB_GCA_016929905.1_protein.faa_JAFGHX010000318.1_3@PF00015_full_PFAM.252.444--1:scovhsp_avg=71.31666666666666:scovhsp_max=86.7:scovhsp_min=55.5:scovhsp_std=13.8730554192891:scovhsp_sum=427.9:send_avg=154.66666666666666:send_max=167.0:send_min=107.0:send_std=23.576824779148414:send_sum=928.0:sstart_avg=22.0:sstart_max=58.0:sstart_min=2.0:sstart_std=23.25510696599781:sstart_sum=132.0],ef7285a8-ab8c-4378-947c-395f213a5611_6@MCPsignal.189.303:5e-09[&&NHX:Sample=rhiztom2:Type=capture:besthit=78.9:bitscore=157.0:capture_class=c__Gammaproteobacteria:capture_domain=d__Bacteria:capture_family=f__Steroidobacteraceae:capture_genus=g__SZAS-83:capture_order=o__Steroidobacterales:capture_phylum=p__Proteobacteria:capture_species=s__SZAS-83 sp018241525:evalue=9.99e-50:gapopen=0.0:heptad=MCP-36H:length=114.0:mismatch=24.0:qcovhsp=100.0:qend=114.0:qstart=1.0:ref_name=GB_GCA_002686595.1_protein.faa_NYXZ01000102.1_28@PF00015_full_PFAM.474.656:scovhsp=62.6:send=117.0:sstart=4.0])0:5e-09[&&NHX:Sample_counter=rhizpot1--1||rhizpot3--5||rhiztom1--7||rhiztom2--5||rhiztom3--3:Type_counter=capture--21:besthit_avg=73.0857142857143:besthit_max=80.8:besthit_min=65.6:besthit_std=6.269085146289576:besthit_sum=511.6000000000001:bitscore_avg=157.08571428571426:bitscore_max=191.0:bitscore_min=83.6:bitscore_std=35.79922850991013:bitscore_sum=1099.6:capture_class_counter=c__Acidobacteriae--1||c__Actinomycetia--2||c__Alphaproteobacteria--2||c__Desulfarculia--1||c__GCA-002687715--1||c__Gammaproteobacteria--11||c__Polyangia--1||c__Verrucomicrobiae--2:capture_domain_counter=d__Bacteria--21:capture_family_counter=f__Acidothermaceae--2||f__Bryobacteraceae--1||f__Caulobacteraceae--1||f__Desulfarculaceae--1||f__GCA-002687715--1||f__Nannocystaceae--1||f__Opitutaceae--2||f__Shewanellaceae--1||f__Sphingomonadaceae--1||f__Steroidobacteraceae--10:capture_genus_counter=g__CAJCBL01--2||g__Caulobacter--1||g__JACRDC01--1||g__Nannocystis--1||g__PALSA-607--2||g__SXUL01--1||g__SZAS-83--10||g__Shewanella--1||g__Sphingomonas--1||g__VFZY01--1:capture_order_counter=o__Acidothermales--2||o__Bryobacterales--1||o__Caulobacterales--1||o__Desulfarculales--1||o__Enterobacterales--1||o__GCA-002687715--1||o__Nannocystales--1||o__Opitutales--2||o__Sphingomonadales--1||o__Steroidobacterales--10:capture_phylum_counter=p__Acidobacteriota--1||p__Actinobacteriota--2||p__Desulfobacterota--1||p__Myxococcota--1||p__Planctomycetota--1||p__Proteobacteria--13||p__Verrucomicrobiota--2:capture_species_counter=s__CAJCBL01 sp016711225--2||s__Caulobacter sp001556515--1||s__JACRDC01 sp016208115--1||s__Nannocystis sp016793465--1||s__PALSA-607 sp003134755--2||s__SXUL01 sp005790545--1||s__SZAS-83 sp018241525--10||s__Shewanella insulae--1||s__Sphingomonas sp001421965--1||s__VFZY01 sp016870915--1:evalue_avg=8.614285714285714e-22:evalue_max=6.03e-21:evalue_min=5.01e-62:evalue_std=2.2791257722456402e-21:evalue_sum=6.03e-21:gapopen_avg=0.0:gapopen_max=0.0:gapopen_min=0.0:gapopen_std=0.0:gapopen_sum=0.0:gtdb_class_counter=:gtdb_domain_counter=:gtdb_family_counter=:gtdb_genus_counter=:gtdb_order_counter=:gtdb_phylum_counter=:gtdb_species_counter=:heptad_counter=MCP-36H--21:lbd_counter=:length_avg=130.85714285714286:length_max=163.0:length_min=101.0:length_std=26.27691364061218:length_sum=916.0:mismatch_avg=36.57142857142857:mismatch_max=56.0:mismatch_min=20.0:mismatch_std=15.262777629002558:mismatch_sum=256.0:name=N716011:qcovhsp_avg=99.72857142857143:qcovhsp_max=100.0:qcovhsp_min=98.1:qcovhsp_std=0.7181324987175338:qcovhsp_sum=698.1:qend_avg=130.85714285714286:qend_max=163.0:qend_min=101.0:qend_std=26.27691364061218:qend_sum=916.0:qstart_avg=1.0:qstart_max=1.0:qstart_min=1.0:qstart_std=0.0:qstart_sum=7.0:ref_name_counter=GB_GCA_002686595.1_protein.faa_NYXZ01000102.1_28@PF00015_full_PFAM.474.656--2||GB_GCA_007134875.1_protein.faa_SLJY01000109.1_59@PF00015_full_PFAM.259.441--1||GB_GCA_007751255.1_protein.faa_CP036296.1_4944@PF00015_full_PFAM.498.687--2||GB_GCA_016212295.1_protein.faa_JACRGO010000174.1_9@PF00015_full_PFAM.400.588--1||GB_GCA_016929905.1_protein.faa_JAFGHX010000318.1_3@PF00015_full_PFAM.252.444--1:scovhsp_avg=70.07142857142857:scovhsp_max=86.7:scovhsp_min=55.5:scovhsp_std=13.085833852645678:scovhsp_sum=490.5:send_avg=149.28571428571428:send_max=167.0:send_min=107.0:send_std=25.805130534542194:send_sum=1045.0:sstart_avg=19.428571428571427:sstart_max=58.0:sstart_min=2.0:sstart_std=22.29242878091979:sstart_sum=136.0],(41e9cd26-f8c1-49bd-8d4d-abf25a0da085_5@MCPsignal.57.184:0.0819599[&&NHX:Sample=rhiztom1:Type=capture:capture_class=c__Gammaproteobacteria:capture_domain=d__Bacteria:capture_family=f__Burkholderiaceae:capture_genus=g__Hydrogenophaga:capture_order=o__Burkholderiales:capture_phylum=p__Proteobacteria:capture_species=s__Hydrogenophaga sp006227785:heptad=MCP-36H],(30fc7886-d68b-478a-b86c-c644fc99ec3e_6@MCPsignal.201.338:0.0165466[&&NHX:Sample=rhizpot2:Type=capture:besthit=71.6:bitscore=173.0:capture_class=c__Alphaproteobacteria:capture_domain=d__Bacteria:capture_family=f__Rhizobiaceae:capture_genus=g__Allorhizobium:capture_order=o__Rhizobiales:capture_phylum=p__Proteobacteria:capture_species=s__Allorhizobium vitis_D:evalue=1.94e-55:gapopen=0.0:heptad=MCP-36H:length=134.0:mismatch=38.0:qcovhsp=97.8:qend=137.0:qstart=4.0:ref_name=GB_GCA_009908415.1_protein.faa_JAAAPH010000275.1_7@PF00015_full_PFAM.398.589:scovhsp=70.2:send=164.0:sstart=31.0],94f10569-6f66-4213-8347-cc64d3c1e3d8_3@MCPsignal.483.622:0.0233361[&&NHX:Sample=rhizpot3:Type=capture:besthit=73.3:bitscore=175.0:capture_class=c__Gammaproteobacteria:capture_domain=d__Bacteria:capture_family=f__Rhodanobacteraceae:capture_genus=g__Dyella_B:capture_order=o__Xanthomonadales:capture_phylum=p__Proteobacteria:capture_species=s__Dyella_B nitratireducens:evalue=6.27e-56:gapopen=0.0:heptad=MCP-36H:length=135.0:mismatch=36.0:qcovhsp=97.1:qend=135.0:qstart=1.0:ref_name=GB_GCA_016788315.1_protein.faa_JAEUSG010000521.1_10@PF00015_full_PFAM.856.1076:scovhsp=61.4:send=149.0:sstart=15.0])0.867:0.0237381[&&NHX:Sample_counter=rhizpot2--1||rhizpot3--1:Type_counter=capture--2:besthit_avg=72.44999999999999:besthit_max=73.3:besthit_min=71.6:besthit_std=1.2020815280171329:besthit_sum=144.89999999999998:bitscore_avg=174.0:bitscore_max=175.0:bitscore_min=173.0:bitscore_std=1.4142135623730951:bitscore_sum=348.0:capture_class_counter=c__Alphaproteobacteria--1||c__Gammaproteobacteria--1:capture_domain_counter=d__Bacteria--2:capture_family_counter=f__Rhizobiaceae--1||f__Rhodanobacteraceae--1:capture_genus_counter=g__Allorhizobium--1||g__Dyella_B--1:capture_order_counter=o__Rhizobiales--1||o__Xanthomonadales--1:capture_phylum_counter=p__Proteobacteria--2:capture_species_counter=s__Allorhizobium vitis_D--1||s__Dyella_B nitratireducens--1:evalue_avg=1.2834999999999998e-55:evalue_max=1.94e-55:evalue_min=6.27e-56:evalue_std=9.284312036979368e-56:evalue_sum=2.5669999999999997e-55:gapopen_avg=0.0:gapopen_max=0.0:gapopen_min=0.0:gapopen_std=0.0:gapopen_sum=0.0:gtdb_class_counter=:gtdb_domain_counter=:gtdb_family_counter=:gtdb_genus_counter=:gtdb_order_counter=:gtdb_phylum_counter=:gtdb_species_counter=:heptad_counter=MCP-36H--2:lbd_counter=:length_avg=134.5:length_max=135.0:length_min=134.0:length_std=0.7071067811865476:length_sum=269.0:mismatch_avg=37.0:mismatch_max=38.0:mismatch_min=36.0:mismatch_std=1.4142135623730951:mismatch_sum=74.0:name=N716015:qcovhsp_avg=97.44999999999999:qcovhsp_max=97.8:qcovhsp_min=97.1:qcovhsp_std=0.4949747468305853:qcovhsp_sum=194.89999999999998:qend_avg=136.0:qend_max=137.0:qend_min=135.0:qend_std=1.4142135623730951:qend_sum=272.0:qstart_avg=2.5:qstart_max=4.0:qstart_min=1.0:qstart_std=2.1213203435596424:qstart_sum=5.0:ref_name_counter=GB_GCA_009908415.1_protein.faa_JAAAPH010000275.1_7@PF00015_full_PFAM.398.589--1||GB_GCA_016788315.1_protein.faa_JAEUSG010000521.1_10@PF00015_full_PFAM.856.1076--1:scovhsp_avg=65.8:scovhsp_max=70.2:scovhsp_min=61.4:scovhsp_std=6.222539674441622:scovhsp_sum=131.6:send_avg=156.5:send_max=164.0:send_min=149.0:send_std=10.606601717798213:send_sum=313.0:sstart_avg=23.0:sstart_max=31.0:sstart_min=15.0:sstart_std=11.313708498984761:sstart_sum=46.0])0.8:0.0151631[&&NHX:Sample_counter=rhizpot2--1||rhizpot3--1||rhiztom1--1:Type_counter=capture--3:besthit_avg=72.44999999999999:besthit_max=73.3:besthit_min=71.6:besthit_std=1.2020815280171329:besthit_sum=144.89999999999998:bitscore_avg=174.0:bitscore_max=175.0:bitscore_min=173.0:bitscore_std=1.4142135623730951:bitscore_sum=348.0:capture_class_counter=c__Alphaproteobacteria--1||c__Gammaproteobacteria--2:capture_domain_counter=d__Bacteria--3:capture_family_counter=f__Burkholderiaceae--1||f__Rhizobiaceae--1||f__Rhodanobacteraceae--1:capture_genus_counter=g__Allorhizobium--1||g__Dyella_B--1||g__Hydrogenophaga--1:capture_order_counter=o__Burkholderiales--1||o__Rhizobiales--1||o__Xanthomonadales--1:capture_phylum_counter=p__Proteobacteria--3:capture_species_counter=s__Allorhizobium vitis_D--1||s__Dyella_B nitratireducens--1||s__Hydrogenophaga sp006227785--1:evalue_avg=1.2834999999999998e-55:evalue_max=1.94e-55:evalue_min=6.27e-56:evalue_std=9.284312036979368e-56:evalue_sum=2.5669999999999997e-55:gapopen_avg=0.0:gapopen_max=0.0:gapopen_min=0.0:gapopen_std=0.0:gapopen_sum=0.0:gtdb_class_counter=:gtdb_domain_counter=:gtdb_family_counter=:gtdb_genus_counter=:gtdb_order_counter=:gtdb_phylum_counter=:gtdb_species_counter=:heptad_counter=MCP-36H--3:lbd_counter=:length_avg=134.5:length_max=135.0:length_min=134.0:length_std=0.7071067811865476:length_sum=269.0:mismatch_avg=37.0:mismatch_max=38.0:mismatch_min=36.0:mismatch_std=1.4142135623730951:mismatch_sum=74.0:name=N716016:qcovhsp_avg=97.44999999999999:qcovhsp_max=97.8:qcovhsp_min=97.1:qcovhsp_std=0.4949747468305853:qcovhsp_sum=194.89999999999998:qend_avg=136.0:qend_max=137.0:qend_min=135.0:qend_std=1.4142135623730951:qend_sum=272.0:qstart_avg=2.5:qstart_max=4.0:qstart_min=1.0:qstart_std=2.1213203435596424:qstart_sum=5.0:ref_name_counter=GB_GCA_009908415.1_protein.faa_JAAAPH010000275.1_7@PF00015_full_PFAM.398.589--1||GB_GCA_016788315.1_protein.faa_JAEUSG010000521.1_10@PF00015_full_PFAM.856.1076--1:scovhsp_avg=65.8:scovhsp_max=70.2:scovhsp_min=61.4:scovhsp_std=6.222539674441622:scovhsp_sum=131.6:send_avg=156.5:send_max=164.0:send_min=149.0:send_std=10.606601717798213:send_sum=313.0:sstart_avg=23.0:sstart_max=31.0:sstart_min=15.0:sstart_std=11.313708498984761:sstart_sum=46.0])0:5e-09[&&NHX:Sample_counter=rhizpot1--1||rhizpot2--1||rhizpot3--6||rhiztom1--8||rhiztom2--5||rhiztom3--3:Type_counter=capture--24:besthit_avg=72.94444444444444:besthit_max=80.8:besthit_min=65.6:besthit_std=5.453006306412803:besthit_sum=656.5:bitscore_avg=160.84444444444443:bitscore_max=191.0:bitscore_min=83.6:bitscore_std=31.89150008666538:bitscore_sum=1447.6:capture_class_counter=c__Acidobacteriae--1||c__Actinomycetia--2||c__Alphaproteobacteria--3||c__Desulfarculia--1||c__GCA-002687715--1||c__Gammaproteobacteria--13||c__Polyangia--1||c__Verrucomicrobiae--2:capture_domain_counter=d__Bacteria--24:capture_family_counter=f__Acidothermaceae--2||f__Bryobacteraceae--1||f__Burkholderiaceae--1||f__Caulobacteraceae--1||f__Desulfarculaceae--1||f__GCA-002687715--1||f__Nannocystaceae--1||f__Opitutaceae--2||f__Rhizobiaceae--1||f__Rhodanobacteraceae--1||f__Shewanellaceae--1||f__Sphingomonadaceae--1||f__Steroidobacteraceae--10:capture_genus_counter=g__Allorhizobium--1||g__CAJCBL01--2||g__Caulobacter--1||g__Dyella_B--1||g__Hydrogenophaga--1||g__JACRDC01--1||g__Nannocystis--1||g__PALSA-607--2||g__SXUL01--1||g__SZAS-83--10||g__Shewanella--1||g__Sphingomonas--1||g__VFZY01--1:capture_order_counter=o__Acidothermales--2||o__Bryobacterales--1||o__Burkholderiales--1||o__Caulobacterales--1||o__Desulfarculales--1||o__Enterobacterales--1||o__GCA-002687715--1||o__Nannocystales--1||o__Opitutales--2||o__Rhizobiales--1||o__Sphingomonadales--1||o__Steroidobacterales--10||o__Xanthomonadales--1:capture_phylum_counter=p__Acidobacteriota--1||p__Actinobacteriota--2||p__Desulfobacterota--1||p__Myxococcota--1||p__Planctomycetota--1||p__Proteobacteria--16||p__Verrucomicrobiota--2:capture_species_counter=s__Allorhizobium vitis_D--1||s__CAJCBL01 sp016711225--2||s__Caulobacter sp001556515--1||s__Dyella_B nitratireducens--1||s__Hydrogenophaga sp006227785--1||s__JACRDC01 sp016208115--1||s__Nannocystis sp016793465--1||s__PALSA-607 sp003134755--2||s__SXUL01 sp005790545--1||s__SZAS-83 sp018241525--10||s__Shewanella insulae--1||s__Sphingomonas sp001421965--1||s__VFZY01 sp016870915--1:evalue_avg=6.7e-22:evalue_max=6.03e-21:evalue_min=5.01e-62:evalue_std=2.01e-21:evalue_sum=6.03e-21:gapopen_avg=0.0:gapopen_max=0.0:gapopen_min=0.0:gapopen_std=0.0:gapopen_sum=0.0:gtdb_class_counter=:gtdb_domain_counter=:gtdb_family_counter=:gtdb_genus_counter=:gtdb_order_counter=:gtdb_phylum_counter=:gtdb_species_counter=:heptad_counter=MCP-36H--24:lbd_counter=:length_avg=131.66666666666666:length_max=163.0:length_min=101.0:length_std=22.814469093099667:length_sum=1185.0:mismatch_avg=36.666666666666664:mismatch_max=56.0:mismatch_min=20.0:mismatch_std=13.228756555322953:mismatch_sum=330.0:name=N716017:qcovhsp_avg=99.22222222222223:qcovhsp_max=100.0:qcovhsp_min=97.1:qcovhsp_std=1.1945477991459572:qcovhsp_sum=893.0:qend_avg=132.0:qend_max=163.0:qend_min=101.0:qend_std=22.874658467395747:qend_sum=1188.0:qstart_avg=1.3333333333333333:qstart_max=4.0:qstart_min=1.0:qstart_std=1.0:qstart_sum=12.0:ref_name_counter=GB_GCA_002686595.1_protein.faa_NYXZ01000102.1_28@PF00015_full_PFAM.474.656--2||GB_GCA_007134875.1_protein.faa_SLJY01000109.1_59@PF00015_full_PFAM.259.441--1||GB_GCA_007751255.1_protein.faa_CP036296.1_4944@PF00015_full_PFAM.498.687--2||GB_GCA_009908415.1_protein.faa_JAAAPH010000275.1_7@PF00015_full_PFAM.398.589--1||GB_GCA_016212295.1_protein.faa_JACRGO010000174.1_9@PF00015_full_PFAM.400.588--1||GB_GCA_016788315.1_protein.faa_JAEUSG010000521.1_10@PF00015_full_PFAM.856.1076--1||GB_GCA_016929905.1_protein.faa_JAFGHX010000318.1_3@PF00015_full_PFAM.252.444--1:scovhsp_avg=69.12222222222222:scovhsp_max=86.7:scovhsp_min=55.5:scovhsp_std=11.696877551057995:scovhsp_sum=622.1:send_avg=150.88888888888889:send_max=167.0:send_min=107.0:send_std=22.882550362909967:send_sum=1358.0:sstart_avg=20.22222222222222:sstart_max=58.0:sstart_min=2.0:sstart_std=19.778636061276934:sstart_sum=182.0],a287838f-cc5b-44a3-a3ab-32c98babe5c5_3@MCPsignal.41.196:0.00496141[&&NHX:Sample=rhiztom3:Type=capture:besthit=69.0:bitscore=187.0:capture_class=c__Gammaproteobacteria:capture_domain=d__Bacteria:capture_family=f__Steroidobacteraceae:capture_genus=g__SZAS-83:capture_order=o__Steroidobacterales:capture_phylum=p__Proteobacteria:capture_species=s__SZAS-83 sp018241525:evalue=1.26e-60:gapopen=0.0:heptad=MCP-36H:length=155.0:mismatch=48.0:qcovhsp=100.0:qend=155.0:qstart=1.0:ref_name=GB_GCA_007751255.1_protein.faa_CP036296.1_4944@PF00015_full_PFAM.498.687:scovhsp=82.0:send=166.0:sstart=12.0])0:5e-09[&&NHX:Sample_counter=rhizpot1--1||rhizpot2--1||rhizpot3--6||rhiztom1--8||rhiztom2--5||rhiztom3--4:Type_counter=capture--25:besthit_avg=72.55:besthit_max=80.8:besthit_min=65.6:besthit_std=5.290295097839272:besthit_sum=725.5:bitscore_avg=163.45999999999998:bitscore_max=191.0:bitscore_min=83.6:bitscore_std=31.18447619498451:bitscore_sum=1634.6:capture_class_counter=c__Acidobacteriae--1||c__Actinomycetia--2||c__Alphaproteobacteria--3||c__Desulfarculia--1||c__GCA-002687715--1||c__Gammaproteobacteria--14||c__Polyangia--1||c__Verrucomicrobiae--2:capture_domain_counter=d__Bacteria--25:capture_family_counter=f__Acidothermaceae--2||f__Bryobacteraceae--1||f__Burkholderiaceae--1||f__Caulobacteraceae--1||f__Desulfarculaceae--1||f__GCA-002687715--1||f__Nannocystaceae--1||f__Opitutaceae--2||f__Rhizobiaceae--1||f__Rhodanobacteraceae--1||f__Shewanellaceae--1||f__Sphingomonadaceae--1||f__Steroidobacteraceae--11:capture_genus_counter=g__Allorhizobium--1||g__CAJCBL01--2||g__Caulobacter--1||g__Dyella_B--1||g__Hydrogenophaga--1||g__JACRDC01--1||g__Nannocystis--1||g__PALSA-607--2||g__SXUL01--1||g__SZAS-83--11||g__Shewanella--1||g__Sphingomonas--1||g__VFZY01--1:capture_order_counter=o__Acidothermales--2||o__Bryobacterales--1||o__Burkholderiales--1||o__Caulobacterales--1||o__Desulfarculales--1||o__Enterobacterales--1||o__GCA-002687715--1||o__Nannocystales--1||o__Opitutales--2||o__Rhizobiales--1||o__Sphingomonadales--1||o__Steroidobacterales--11||o__Xanthomonadales--1:capture_phylum_counter=p__Acidobacteriota--1||p__Actinobacteriota--2||p__Desulfobacterota--1||p__Myxococcota--1||p__Planctomycetota--1||p__Proteobacteria--17||p__Verrucomicrobiota--2:capture_species_counter=s__Allorhizobium vitis_D--1||s__CAJCBL01 sp016711225--2||s__Caulobacter sp001556515--1||s__Dyella_B nitratireducens--1||s__Hydrogenophaga sp006227785--1||s__JACRDC01 sp016208115--1||s__Nannocystis sp016793465--1||s__PALSA-607 sp003134755--2||s__SXUL01 sp005790545--1||s__SZAS-83 sp018241525--11||s__Shewanella insulae--1||s__Sphingomonas sp001421965--1||s__VFZY01 sp016870915--1:evalue_avg=6.03e-22:evalue_max=6.03e-21:evalue_min=5.01e-62:evalue_std=1.9068534290815328e-21:evalue_sum=6.03e-21:gapopen_avg=0.0:gapopen_max=0.0:gapopen_min=0.0:gapopen_std=0.0:gapopen_sum=0.0:gtdb_class_counter=:gtdb_domain_counter=:gtdb_family_counter=:gtdb_genus_counter=:gtdb_order_counter=:gtdb_phylum_counter=:gtdb_species_counter=:heptad_counter=MCP-36H--25:lbd_counter=:length_avg=134.0:length_max=163.0:length_min=101.0:length_std=22.74007720108072:length_sum=1340.0:mismatch_avg=37.8:mismatch_max=56.0:mismatch_min=20.0:mismatch_std=12.976902558006667:mismatch_sum=378.0:name=N716019:qcovhsp_avg=99.3:qcovhsp_max=100.0:qcovhsp_min=97.1:qcovhsp_std=1.1527744310527077:qcovhsp_sum=993.0:qend_avg=134.3:qend_max=163.0:qend_min=101.0:qend_std=22.75985744927044:qend_sum=1343.0:qstart_avg=1.3:qstart_max=4.0:qstart_min=1.0:qstart_std=0.9486832980505139:qstart_sum=13.0:ref_name_counter=GB_GCA_002686595.1_protein.faa_NYXZ01000102.1_28@PF00015_full_PFAM.474.656--2||GB_GCA_007134875.1_protein.faa_SLJY01000109.1_59@PF00015_full_PFAM.259.441--1||GB_GCA_007751255.1_protein.faa_CP036296.1_4944@PF00015_full_PFAM.498.687--3||GB_GCA_009908415.1_protein.faa_JAAAPH010000275.1_7@PF00015_full_PFAM.398.589--1||GB_GCA_016212295.1_protein.faa_JACRGO010000174.1_9@PF00015_full_PFAM.400.588--1||GB_GCA_016788315.1_protein.faa_JAEUSG010000521.1_10@PF00015_full_PFAM.856.1076--1||GB_GCA_016929905.1_protein.faa_JAFGHX010000318.1_3@PF00015_full_PFAM.252.444--1:scovhsp_avg=70.41000000000001:scovhsp_max=86.7:scovhsp_min=55.5:scovhsp_std=11.755797624056726:scovhsp_sum=704.1000000000001:send_avg=152.4:send_max=167.0:send_min=107.0:send_std=22.096756926451146:send_sum=1524.0:sstart_avg=19.4:sstart_max=58.0:sstart_min=2.0:sstart_std=18.827875315310774:sstart_sum=194.0],((((((((((((((((28d2f39a-20c1-4e95-907e-3fdf3083f81a_2@MCPsignal.616.771:0[&&NHX:Sample=rhizpot3:Type=capture:besthit=69.7:bitscore=187.0:capture_class=c__Gammaproteobacteria:capture_domain=d__Bacteria:capture_family=f__Steroidobacteraceae:capture_genus=g__SZAS-83:capture_order=o__Steroidobacterales:capture_phylum=p__Proteobacteria:capture_species=s__SZAS-83 sp018241525:evalue=6.24e-61:gapopen=0.0:heptad=MCP-36H:length=155.0:mismatch=47.0:qcovhsp=100.0:qend=155.0:qstart=1.0:ref_name=GB_GCA_007751255.1_protein.faa_CP036296.1_4944@PF00015_full_PFAM.498.687:scovhsp=82.0:send=166.0:sstart=12.0],41bd6834-8a8c-4533-8853-3c113364dc00_4@MCPsignal.1247.1402:0[&&NHX:Sample=rhizpot3:Type=capture:besthit=69.7:bitscore=187.0:capture_class=c__Gammaproteobacteria:capture_domain=d__Bacteria:capture_family=f__Steroidobacteraceae:capture_genus=g__SZAS-83:capture_order=o__Steroidobacterales:capture_phylum=p__Proteobacteria:capture_species=s__SZAS-83 sp018241525:evalue=6.24e-61:gapopen=0.0:heptad=MCP-36H:length=155.0:mismatch=47.0:qcovhsp=100.0:qend=155.0:qstart=1.0:ref_name=GB_GCA_007751255.1_protein.faa_CP036296.1_4944@PF00015_full_PFAM.498.687:scovhsp=82.0:send=166.0:sstart=12.0])0:0[&&NHX:Sample_counter=rhizpot3--2:Type_counter=capture--2:besthit_avg=69.7:besthit_max=69.7:besthit_min=69.7:besthit_std=0.0:besthit_sum=139.4:bitscore_avg=187.0:bitscore_max=187.0:bitscore_min=187.0:bitscore_std=0.0:bitscore_sum=374.0:capture_class_counter=c__Gammaproteobacteria--2:capture_domain_counter=d__Bacteria--2:capture_family_counter=f__Steroidobacteraceae--2:capture_genus_counter=g__SZAS-83--2:capture_order_counter=o__Steroidobacterales--2:capture_phylum_counter=p__Proteobacteria--2:capture_species_counter=s__SZAS-83 sp018241525--2:evalue_avg=6.24e-61:evalue_max=6.24e-61:evalue_min=6.24e-61:evalue_std=0.0:evalue_sum=1.248e-60:gapopen_avg=0.0:gapopen_max=0.0:gapopen_min=0.0:gapopen_std=0.0:gapopen_sum=0.0:gtdb_class_counter=:gtdb_domain_counter=:gtdb_family_counter=:gtdb_genus_counter=:gtdb_order_counter=:gtdb_phylum_counter=:gtdb_species_counter=:heptad_counter=MCP-36H--2:lbd_counter=:length_avg=155.0:length_max=155.0:length_min=155.0:length_std=0.0:length_sum=310.0:mismatch_avg=47.0:mismatch_max=47.0:mismatch_min=47.0:mismatch_std=0.0:mismatch_sum=94.0:name=N716022:qcovhsp_avg=100.0:qcovhsp_max=100.0:qcovhsp_min=100.0:qcovhsp_std=0.0:qcovhsp_sum=200.0:qend_avg=155.0:qend_max=155.0:qend_min=155.0:qend_std=0.0:qend_sum=310.0:qstart_avg=1.0:qstart_max=1.0:qstart_min=1.0:qstart_std=0.0:qstart_sum=2.0:ref_name_counter=GB_GCA_007751255.1_protein.faa_CP036296.1_4944@PF00015_full_PFAM.498.687--2:scovhsp_avg=82.0:scovhsp_max=82.0:scovhsp_min=82.0:scovhsp_std=0.0:scovhsp_sum=164.0:send_avg=166.0:send_max=166.0:send_min=166.0:send_std=0.0:send_sum=332.0:sstart_avg=12.0:sstart_max=12.0:sstart_min=12.0:sstart_std=0.0:sstart_sum=24.0],15d3c91a-0b1c-4786-963c-3f7cb1935bc2_5@MCPsignal.115.270:0[&&NHX:Sample=rhiztom1:Type=capture:besthit=69.7:bitscore=187.0:capture_class=c__Gammaproteobacteria:capture_domain=d__Bacteria:capture_family=f__Steroidobacteraceae:capture_genus=g__SZAS-83:capture_order=o__Steroidobacterales:capture_phylum=p__Proteobacteria:capture_species=s__SZAS-83 sp018241525:evalue=6.24e-61:gapopen=0.0:heptad=MCP-36H:length=155.0:mismatch=47.0:qcovhsp=100.0:qend=155.0:qstart=1.0:ref_name=GB_GCA_007751255.1_protein.faa_CP036296.1_4944@PF00015_full_PFAM.498.687:scovhsp=82.0:send=166.0:sstart=12.0])0:0[&&NHX:Sample_counter=rhizpot3--2||rhiztom1--1:Type_counter=capture--3:besthit_avg=69.7:besthit_max=69.7:besthit_min=69.7:besthit_std=0.0:besthit_sum=209.10000000000002:bitscore_avg=187.0:bitscore_max=187.0:bitscore_min=187.0:bitscore_std=0.0:bitscore_sum=561.0:capture_class_counter=c__Gammaproteobacteria--3:capture_domain_counter=d__Bacteria--3:capture_family_counter=f__Steroidobacteraceae--3:capture_genus_counter=g__SZAS-83--3:capture_order_counter=o__Steroidobacterales--3:capture_phylum_counter=p__Proteobacteria--3:capture_species_counter=s__SZAS-83 sp018241525--3:evalue_avg=6.24e-61:evalue_max=6.24e-61:evalue_min=6.24e-61:evalue_std=0.0:evalue_sum=1.8720000000000002e-60:gapopen_avg=0.0:gapopen_max=0.0:gapopen_min=0.0:gapopen_std=0.0:gapopen_sum=0.0:gtdb_class_counter=:gtdb_domain_counter=:gtdb_family_counter=:gtdb_genus_counter=:gtdb_order_counter=:gtdb_phylum_counter=:gtdb_species_counter=:heptad_counter=MCP-36H--3:lbd_counter=:length_avg=155.0:length_max=155.0:length_min=155.0:length_std=0.0:length_sum=465.0:mismatch_avg=47.0:mismatch_max=47.0:mismatch_min=47.0:mismatch_std=0.0:mismatch_sum=141.0:name=N716024:qcovhsp_avg=100.0:qcovhsp_max=100.0:qcovhsp_min=100.0:qcovhsp_std=0.0:qcovhsp_sum=300.0:qend_avg=155.0:qend_max=155.0:qend_min=155.0:qend_std=0.0:qend_sum=465.0:qstart_avg=1.0:qstart_max=1.0:qstart_min=1.0:qstart_std=0.0:qstart_sum=3.0:ref_name_counter=GB_GCA_007751255.1_protein.faa_CP036296.1_4944@PF00015_full_PFAM.498.687--3:scovhsp_avg=82.0:scovhsp_max=82.0:scovhsp_min=82.0:scovhsp_std=0.0:scovhsp_sum=246.0:send_avg=166.0:send_max=166.0:send_min=166.0:send_std=0.0:send_sum=498.0:sstart_avg=12.0:sstart_max=12.0:sstart_min=12.0:sstart_std=0.0:sstart_sum=36.0],32704760-7507-4a8e-94c1-2538e6bc80ac_3@MCPsignal.115.270:0[&&NHX:Sample=rhiztom1:Type=capture:besthit=69.7:bitscore=187.0:capture_class=c__Gammaproteobacteria:capture_domain=d__Bacteria:capture_family=f__Steroidobacteraceae:capture_genus=g__SZAS-83:capture_order=o__Steroidobacterales:capture_phylum=p__Proteobacteria:capture_species=s__SZAS-83 sp018241525:evalue=6.24e-61:gapopen=0.0:heptad=MCP-36H:length=155.0:mismatch=47.0:qcovhsp=100.0:qend=155.0:qstart=1.0:ref_name=GB_GCA_007751255.1_protein.faa_CP036296.1_4944@PF00015_full_PFAM.498.687:scovhsp=82.0:send=166.0:sstart=12.0])0:0[&&NHX:Sample_counter=rhizpot3--2||rhiztom1--2:Type_counter=capture--4:besthit_avg=69.7:besthit_max=69.7:besthit_min=69.7:besthit_std=0.0:besthit_sum=278.8:bitscore_avg=187.0:bitscore_max=187.0:bitscore_min=187.0:bitscore_std=0.0:bitscore_sum=748.0:capture_class_counter=c__Gammaproteobacteria--4:capture_domain_counter=d__Bacteria--4:capture_family_counter=f__Steroidobacteraceae--4:capture_genus_counter=g__SZAS-83--4:capture_order_counter=o__Steroidobacterales--4:capture_phylum_counter=p__Proteobacteria--4:capture_species_counter=s__SZAS-83 sp018241525--4:evalue_avg=6.24e-61:evalue_max=6.24e-61:evalue_min=6.24e-61:evalue_std=0.0:evalue_sum=2.496e-60:gapopen_avg=0.0:gapopen_max=0.0:gapopen_min=0.0:gapopen_std=0.0:gapopen_sum=0.0:gtdb_class_counter=:gtdb_domain_counter=:gtdb_family_counter=:gtdb_genus_counter=:gtdb_order_counter=:gtdb_phylum_counter=:gtdb_species_counter=:heptad_counter=MCP-36H--4:lbd_counter=:length_avg=155.0:length_max=155.0:length_min=155.0:length_std=0.0:length_sum=620.0:mismatch_avg=47.0:mismatch_max=47.0:mismatch_min=47.0:mismatch_std=0.0:mismatch_sum=188.0:name=N716026:qcovhsp_avg=100.0:qcovhsp_max=100.0:qcovhsp_min=100.0:qcovhsp_std=0.0:qcovhsp_sum=400.0:qend_avg=155.0:qend_max=155.0:qend_min=155.0:qend_std=0.0:qend_sum=620.0:qstart_avg=1.0:qstart_max=1.0:qstart_min=1.0:qstart_std=0.0:qstart_sum=4.0:ref_name_counter=GB_GCA_007751255.1_protein.faa_CP036296.1_4944@PF00015_full_PFAM.498.687--4:scovhsp_avg=82.0:scovhsp_max=82.0:scovhsp_min=82.0:scovhsp_std=0.0:scovhsp_sum=328.0:send_avg=166.0:send_max=166.0:send_min=166.0:send_std=0.0:send_sum=664.0:sstart_avg=12.0:sstart_max=12.0:sstart_min=12.0:sstart_std=0.0:sstart_sum=48.0],0267ce97-548f-458e-a160-b813568cb4ec_4@MCPsignal.93.248:0[&&NHX:Sample=rhiztom1:Type=capture:besthit=69.7:bitscore=187.0:capture_class=c__Gammaproteobacteria:capture_domain=d__Bacteria:capture_family=f__Steroidobacteraceae:capture_genus=g__SZAS-83:capture_order=o__Steroidobacterales:capture_phylum=p__Proteobacteria:capture_species=s__SZAS-83 sp018241525:evalue=6.24e-61:gapopen=0.0:heptad=MCP-36H:length=155.0:mismatch=47.0:qcovhsp=100.0:qend=155.0:qstart=1.0:ref_name=GB_GCA_007751255.1_protein.faa_CP036296.1_4944@PF00015_full_PFAM.498.687:scovhsp=82.0:send=166.0:sstart=12.0])0:0[&&NHX:Sample_counter=rhizpot3--2||rhiztom1--3:Type_counter=capture--5:besthit_avg=69.7:besthit_max=69.7:besthit_min=69.7:besthit_std=0.0:besthit_sum=348.5:bitscore_avg=187.0:bitscore_max=187.0:bitscore_min=187.0:bitscore_std=0.0:bitscore_sum=935.0:capture_class_counter=c__Gammaproteobacteria--5:capture_domain_counter=d__Bacteria--5:capture_family_counter=f__Steroidobacteraceae--5:capture_genus_counter=g__SZAS-83--5:capture_order_counter=o__Steroidobacterales--5:capture_phylum_counter=p__Proteobacteria--5:capture_species_counter=s__SZAS-83 sp018241525--5:evalue_avg=6.24e-61:evalue_max=6.24e-61:evalue_min=6.24e-61:evalue_std=0.0:evalue_sum=3.12e-60:gapopen_avg=0.0:gapopen_max=0.0:gapopen_min=0.0:gapopen_std=0.0:gapopen_sum=0.0:gtdb_class_counter=:gtdb_domain_counter=:gtdb_family_counter=:gtdb_genus_counter=:gtdb_order_counter=:gtdb_phylum_counter=:gtdb_species_counter=:heptad_counter=MCP-36H--5:lbd_counter=:length_avg=155.0:length_max=155.0:length_min=155.0:length_std=0.0:length_sum=775.0:mismatch_avg=47.0:mismatch_max=47.0:mismatch_min=47.0:mismatch_std=0.0:mismatch_sum=235.0:name=N716028:qcovhsp_avg=100.0:qcovhsp_max=100.0:qcovhsp_min=100.0:qcovhsp_std=0.0:qcovhsp_sum=500.0:qend_avg=155.0:qend_max=155.0:qend_min=155.0:qend_std=0.0:qend_sum=775.0:qstart_avg=1.0:qstart_max=1.0:qstart_min=1.0:qstart_std=0.0:qstart_sum=5.0:ref_name_counter=GB_GCA_007751255.1_protein.faa_CP036296.1_4944@PF00015_full_PFAM.498.687--5:scovhsp_avg=82.0:scovhsp_max=82.0:scovhsp_min=82.0:scovhsp_std=0.0:scovhsp_sum=410.0:send_avg=166.0:send_max=166.0:send_min=166.0:send_std=0.0:send_sum=830.0:sstart_avg=12.0:sstart_max=12.0:sstart_min=12.0:sstart_std=0.0:sstart_sum=60.0],321f929d-61b8-4c50-b9b8-8a8e8a301790_4@MCPsignal.39.194:0[&&NHX:Sample=rhiztom1:Type=capture:besthit=69.7:bitscore=187.0:capture_class=c__Gammaproteobacteria:capture_domain=d__Bacteria:capture_family=f__Steroidobacteraceae:capture_genus=g__SZAS-83:capture_order=o__Steroidobacterales:capture_phylum=p__Proteobacteria:capture_species=s__SZAS-83 sp018241525:evalue=6.24e-61:gapopen=0.0:heptad=MCP-36H:length=155.0:mismatch=47.0:qcovhsp=100.0:qend=155.0:qstart=1.0:ref_name=GB_GCA_007751255.1_protein.faa_CP036296.1_4944@PF00015_full_PFAM.498.687:scovhsp=82.0:send=166.0:sstart=12.0])0:0[&&NHX:Sample_counter=rhizpot3--2||rhiztom1--4:Type_counter=capture--6:besthit_avg=69.7:besthit_max=69.7:besthit_min=69.7:besthit_std=0.0:besthit_sum=418.2:bitscore_avg=187.0:bitscore_max=187.0:bitscore_min=187.0:bitscore_std=0.0:bitscore_sum=1122.0:capture_class_counter=c__Gammaproteobacteria--6:capture_domain_counter=d__Bacteria--6:capture_family_counter=f__Steroidobacteraceae--6:capture_genus_counter=g__SZAS-83--6:capture_order_counter=o__Steroidobacterales--6:capture_phylum_counter=p__Proteobacteria--6:capture_species_counter=s__SZAS-83 sp018241525--6:evalue_avg=6.24e-61:evalue_max=6.24e-61:evalue_min=6.24e-61:evalue_std=0.0:evalue_sum=3.7440000000000003e-60:gapopen_avg=0.0:gapopen_max=0.0:gapopen_min=0.0:gapopen_std=0.0:gapopen_sum=0.0:gtdb_class_counter=:gtdb_domain_counter=:gtdb_family_counter=:gtdb_genus_counter=:gtdb_order_counter=:gtdb_phylum_counter=:gtdb_species_counter=:heptad_counter=MCP-36H--6:lbd_counter=:length_avg=155.0:length_max=155.0:length_min=155.0:length_std=0.0:length_sum=930.0:mismatch_avg=47.0:mismatch_max=47.0:mismatch_min=47.0:mismatch_std=0.0:mismatch_sum=282.0:name=N716030:qcovhsp_avg=100.0:qcovhsp_max=100.0:qcovhsp_min=100.0:qcovhsp_std=0.0:qcovhsp_sum=600.0:qend_avg=155.0:qend_max=155.0:qend_min=155.0:qend_std=0.0:qend_sum=930.0:qstart_avg=1.0:qstart_max=1.0:qstart_min=1.0:qstart_std=0.0:qstart_sum=6.0:ref_name_counter=GB_GCA_007751255.1_protein.faa_CP036296.1_4944@PF00015_full_PFAM.498.687--6:scovhsp_avg=82.0:scovhsp_max=82.0:scovhsp_min=82.0:scovhsp_std=0.0:scovhsp_sum=492.0:send_avg=166.0:send_max=166.0:send_min=166.0:send_std=0.0:send_sum=996.0:sstart_avg=12.0:sstart_max=12.0:sstart_min=12.0:sstart_std=0.0:sstart_sum=72.0],7c5a080d-5c18-423e-ab2f-abd5554b2033_4@MCPsignal.39.194:0[&&NHX:Sample=rhiztom1:Type=capture:besthit=69.7:bitscore=187.0:capture_class=c__Gammaproteobacteria:capture_domain=d__Bacteria:capture_family=f__Steroidobacteraceae:capture_genus=g__SZAS-83:capture_order=o__Steroidobacterales:capture_phylum=p__Proteobacteria:capture_species=s__SZAS-83 sp018241525:evalue=6.24e-61:gapopen=0.0:heptad=MCP-36H:length=155.0:mismatch=47.0:qcovhsp=100.0:qend=155.0:qstart=1.0:ref_name=GB_GCA_007751255.1_protein.faa_CP036296.1_4944@PF00015_full_PFAM.498.687:scovhsp=82.0:send=166.0:sstart=12.0])0:0[&&NHX:Sample_counter=rhizpot3--2||rhiztom1--5:Type_counter=capture--7:besthit_avg=69.7:besthit_max=69.7:besthit_min=69.7:besthit_std=0.0:besthit_sum=487.9:bitscore_avg=187.0:bitscore_max=187.0:bitscore_min=187.0:bitscore_std=0.0:bitscore_sum=1309.0:capture_class_counter=c__Gammaproteobacteria--7:capture_domain_counter=d__Bacteria--7:capture_family_counter=f__Steroidobacteraceae--7:capture_genus_counter=g__SZAS-83--7:capture_order_counter=o__Steroidobacterales--7:capture_phylum_counter=p__Proteobacteria--7:capture_species_counter=s__SZAS-83 sp018241525--7:evalue_avg=6.24e-61:evalue_max=6.24e-61:evalue_min=6.24e-61:evalue_std=0.0:evalue_sum=4.3680000000000004e-60:gapopen_avg=0.0:gapopen_max=0.0:gapopen_min=0.0:gapopen_std=0.0:gapopen_sum=0.0:gtdb_class_counter=:gtdb_domain_counter=:gtdb_family_counter=:gtdb_genus_counter=:gtdb_order_counter=:gtdb_phylum_counter=:gtdb_species_counter=:heptad_counter=MCP-36H--7:lbd_counter=:length_avg=155.0:length_max=155.0:length_min=155.0:length_std=0.0:length_sum=1085.0:mismatch_avg=47.0:mismatch_max=47.0:mismatch_min=47.0:mismatch_std=0.0:mismatch_sum=329.0:name=N716032:qcovhsp_avg=100.0:qcovhsp_max=100.0:qcovhsp_min=100.0:qcovhsp_std=0.0:qcovhsp_sum=700.0:qend_avg=155.0:qend_max=155.0:qend_min=155.0:qend_std=0.0:qend_sum=1085.0:qstart_avg=1.0:qstart_max=1.0:qstart_min=1.0:qstart_std=0.0:qstart_sum=7.0:ref_name_counter=GB_GCA_007751255.1_protein.faa_CP036296.1_4944@PF00015_full_PFAM.498.687--7:scovhsp_avg=82.0:scovhsp_max=82.0:scovhsp_min=82.0:scovhsp_std=0.0:scovhsp_sum=574.0:send_avg=166.0:send_max=166.0:send_min=166.0:send_std=0.0:send_sum=1162.0:sstart_avg=12.0:sstart_max=12.0:sstart_min=12.0:sstart_std=0.0:sstart_sum=84.0],fad0c7f6-fd67-5dd1-929a-6ff4137b3d17_1@MCPsignal.201.356:0[&&NHX:Sample=rhiztom1:Type=capture:besthit=69.7:bitscore=187.0:capture_class=c__Gammaproteobacteria:capture_domain=d__Bacteria:capture_family=f__Steroidobacteraceae:capture_genus=g__SZAS-83:capture_order=o__Steroidobacterales:capture_phylum=p__Proteobacteria:capture_species=s__SZAS-83 sp018241525:evalue=6.24e-61:gapopen=0.0:heptad=MCP-36H:length=155.0:mismatch=47.0:qcovhsp=100.0:qend=155.0:qstart=1.0:ref_name=GB_GCA_007751255.1_protein.faa_CP036296.1_4944@PF00015_full_PFAM.498.687:scovhsp=82.0:send=166.0:sstart=12.0])0:0[&&NHX:Sample_counter=rhizpot3--2||rhiztom1--6:Type_counter=capture--8:besthit_avg=69.7:besthit_max=69.7:besthit_min=69.7:besthit_std=0.0:besthit_sum=557.6:bitscore_avg=187.0:bitscore_max=187.0:bitscore_min=187.0:bitscore_std=0.0:bitscore_sum=1496.0:capture_class_counter=c__Gammaproteobacteria--8:capture_domain_counter=d__Bacteria--8:capture_family_counter=f__Steroidobacteraceae--8:capture_genus_counter=g__SZAS-83--8:capture_order_counter=o__Steroidobacterales--8:capture_phylum_counter=p__Proteobacteria--8:capture_species_counter=s__SZAS-83 sp018241525--8:evalue_avg=6.24e-61:evalue_max=6.24e-61:evalue_min=6.24e-61:evalue_std=0.0:evalue_sum=4.992e-60:gapopen_avg=0.0:gapopen_max=0.0:gapopen_min=0.0:gapopen_std=0.0:gapopen_sum=0.0:gtdb_class_counter=:gtdb_domain_counter=:gtdb_family_counter=:gtdb_genus_counter=:gtdb_order_counter=:gtdb_phylum_counter=:gtdb_species_counter=:heptad_counter=MCP-36H--8:lbd_counter=:length_avg=155.0:length_max=155.0:length_min=155.0:length_std=0.0:length_sum=1240.0:mismatch_avg=47.0:mismatch_max=47.0:mismatch_min=47.0:mismatch_std=0.0:mismatch_sum=376.0:name=N716034:qcovhsp_avg=100.0:qcovhsp_max=100.0:qcovhsp_min=100.0:qcovhsp_std=0.0:qcovhsp_sum=800.0:qend_avg=155.0:qend_max=155.0:qend_min=155.0:qend_std=0.0:qend_sum=1240.0:qstart_avg=1.0:qstart_max=1.0:qstart_min=1.0:qstart_std=0.0:qstart_sum=8.0:ref_name_counter=GB_GCA_007751255.1_protein.faa_CP036296.1_4944@PF00015_full_PFAM.498.687--8:scovhsp_avg=82.0:scovhsp_max=82.0:scovhsp_min=82.0:scovhsp_std=0.0:scovhsp_sum=656.0:send_avg=166.0:send_max=166.0:send_min=166.0:send_std=0.0:send_sum=1328.0:sstart_avg=12.0:sstart_max=12.0:sstart_min=12.0:sstart_std=0.0:sstart_sum=96.0],258a4bca-05db-4477-b669-aef9b25692c1_3@MCPsignal.62.217:0[&&NHX:Sample=rhiztom1:Type=capture:besthit=69.7:bitscore=187.0:capture_class=c__Gammaproteobacteria:capture_domain=d__Bacteria:capture_family=f__Steroidobacteraceae:capture_genus=g__SZAS-83:capture_order=o__Steroidobacterales:capture_phylum=p__Proteobacteria:capture_species=s__SZAS-83 sp018241525:evalue=6.24e-61:gapopen=0.0:heptad=MCP-36H:length=155.0:mismatch=47.0:qcovhsp=100.0:qend=155.0:qstart=1.0:ref_name=GB_GCA_007751255.1_protein.faa_CP036296.1_4944@PF00015_full_PFAM.498.687:scovhsp=82.0:send=166.0:sstart=12.0])0:0[&&NHX:Sample_counter=rhizpot3--2||rhiztom1--7:Type_counter=capture--9:besthit_avg=69.7:besthit_max=69.7:besthit_min=69.7:besthit_std=0.0:besthit_sum=627.3000000000001:bitscore_avg=187.0:bitscore_max=187.0:bitscore_min=187.0:bitscore_std=0.0:bitscore_sum=1683.0:capture_class_counter=c__Gammaproteobacteria--9:capture_domain_counter=d__Bacteria--9:capture_family_counter=f__Steroidobacteraceae--9:capture_genus_counter=g__SZAS-83--9:capture_order_counter=o__Steroidobacterales--9:capture_phylum_counter=p__Proteobacteria--9:capture_species_counter=s__SZAS-83 sp018241525--9:evalue_avg=6.24e-61:evalue_max=6.24e-61:evalue_min=6.24e-61:evalue_std=0.0:evalue_sum=5.616e-60:gapopen_avg=0.0:gapopen_max=0.0:gapopen_min=0.0:gapopen_std=0.0:gapopen_sum=0.0:gtdb_class_counter=:gtdb_domain_counter=:gtdb_family_counter=:gtdb_genus_counter=:gtdb_order_counter=:gtdb_phylum_counter=:gtdb_species_counter=:heptad_counter=MCP-36H--9:lbd_counter=:length_avg=155.0:length_max=155.0:length_min=155.0:length_std=0.0:length_sum=1395.0:mismatch_avg=47.0:mismatch_max=47.0:mismatch_min=47.0:mismatch_std=0.0:mismatch_sum=423.0:name=N716036:qcovhsp_avg=100.0:qcovhsp_max=100.0:qcovhsp_min=100.0:qcovhsp_std=0.0:qcovhsp_sum=900.0:qend_avg=155.0:qend_max=155.0:qend_min=155.0:qend_std=0.0:qend_sum=1395.0:qstart_avg=1.0:qstart_max=1.0:qstart_min=1.0:qstart_std=0.0:qstart_sum=9.0:ref_name_counter=GB_GCA_007751255.1_protein.faa_CP036296.1_4944@PF00015_full_PFAM.498.687--9:scovhsp_avg=82.0:scovhsp_max=82.0:scovhsp_min=82.0:scovhsp_std=0.0:scovhsp_sum=738.0:send_avg=166.0:send_max=166.0:send_min=166.0:send_std=0.0:send_sum=1494.0:sstart_avg=12.0:sstart_max=12.0:sstart_min=12.0:sstart_std=0.0:sstart_sum=108.0],9de8d93e-4ce7-43a4-a632-ce79bf376f17_4@MCPsignal.38.193:0[&&NHX:Sample=rhiztom1:Type=capture:besthit=69.7:bitscore=187.0:capture_class=c__Gammaproteobacteria:capture_domain=d__Bacteria:capture_family=f__Steroidobacteraceae:capture_genus=g__SZAS-83:capture_order=o__Steroidobacterales:capture_phylum=p__Proteobacteria:capture_species=s__SZAS-83 sp018241525:evalue=6.24e-61:gapopen=0.0:heptad=MCP-36H:length=155.0:mismatch=47.0:qcovhsp=100.0:qend=155.0:qstart=1.0:ref_name=GB_GCA_007751255.1_protein.faa_CP036296.1_4944@PF00015_full_PFAM.498.687:scovhsp=82.0:send=166.0:sstart=12.0])0:0[&&NHX:Sample_counter=rhizpot3--2||rhiztom1--8:Type_counter=capture--10:besthit_avg=69.70000000000002:besthit_max=69.7:besthit_min=69.7:besthit_std=1.4979556132593925e-14:besthit_sum=697.0000000000001:bitscore_avg=187.0:bitscore_max=187.0:bitscore_min=187.0:bitscore_std=0.0:bitscore_sum=1870.0:capture_class_counter=c__Gammaproteobacteria--10:capture_domain_counter=d__Bacteria--10:capture_family_counter=f__Steroidobacteraceae--10:capture_genus_counter=g__SZAS-83--10:capture_order_counter=o__Steroidobacterales--10:capture_phylum_counter=p__Proteobacteria--10:capture_species_counter=s__SZAS-83 sp018241525--10:evalue_avg=6.239999999999999e-61:evalue_max=6.24e-61:evalue_min=6.24e-61:evalue_std=1.4565313541986024e-76:evalue_sum=6.239999999999999e-60:gapopen_avg=0.0:gapopen_max=0.0:gapopen_min=0.0:gapopen_std=0.0:gapopen_sum=0.0:gtdb_class_counter=:gtdb_domain_counter=:gtdb_family_counter=:gtdb_genus_counter=:gtdb_order_counter=:gtdb_phylum_counter=:gtdb_species_counter=:heptad_counter=MCP-36H--10:lbd_counter=:length_avg=155.0:length_max=155.0:length_min=155.0:length_std=0.0:length_sum=1550.0:mismatch_avg=47.0:mismatch_max=47.0:mismatch_min=47.0:mismatch_std=0.0:mismatch_sum=470.0:name=N716038:qcovhsp_avg=100.0:qcovhsp_max=100.0:qcovhsp_min=100.0:qcovhsp_std=0.0:qcovhsp_sum=1000.0:qend_avg=155.0:qend_max=155.0:qend_min=155.0:qend_std=0.0:qend_sum=1550.0:qstart_avg=1.0:qstart_max=1.0:qstart_min=1.0:qstart_std=0.0:qstart_sum=10.0:ref_name_counter=GB_GCA_007751255.1_protein.faa_CP036296.1_4944@PF00015_full_PFAM.498.687--10:scovhsp_avg=82.0:scovhsp_max=82.0:scovhsp_min=82.0:scovhsp_std=0.0:scovhsp_sum=820.0:send_avg=166.0:send_max=166.0:send_min=166.0:send_std=0.0:send_sum=1660.0:sstart_avg=12.0:sstart_max=12.0:sstart_min=12.0:sstart_std=0.0:sstart_sum=120.0],39528e84-7dae-4327-9469-dccbd6b16450_5@MCPsignal.116.271:0[&&NHX:Sample=rhiztom1:Type=capture:besthit=69.7:bitscore=187.0:capture_class=c__Gammaproteobacteria:capture_domain=d__Bacteria:capture_family=f__Steroidobacteraceae:capture_genus=g__SZAS-83:capture_order=o__Steroidobacterales:capture_phylum=p__Proteobacteria:capture_species=s__SZAS-83 sp018241525:evalue=6.24e-61:gapopen=0.0:heptad=MCP-36H:length=155.0:mismatch=47.0:qcovhsp=100.0:qend=155.0:qstart=1.0:ref_name=GB_GCA_007751255.1_protein.faa_CP036296.1_4944@PF00015_full_PFAM.498.687:scovhsp=82.0:send=166.0:sstart=12.0])0:0[&&NHX:Sample_counter=rhizpot3--2||rhiztom1--9:Type_counter=capture--11:besthit_avg=69.70000000000002:besthit_max=69.7:besthit_min=69.7:besthit_std=1.4904470165364382e-14:besthit_sum=766.7000000000002:bitscore_avg=187.0:bitscore_max=187.0:bitscore_min=187.0:bitscore_std=0.0:bitscore_sum=2057.0:capture_class_counter=c__Gammaproteobacteria--11:capture_domain_counter=d__Bacteria--11:capture_family_counter=f__Steroidobacteraceae--11:capture_genus_counter=g__SZAS-83--11:capture_order_counter=o__Steroidobacterales--11:capture_phylum_counter=p__Proteobacteria--11:capture_species_counter=s__SZAS-83 sp018241525--11:evalue_avg=6.239999999999999e-61:evalue_max=6.24e-61:evalue_min=6.24e-61:evalue_std=1.449230399179502e-76:evalue_sum=6.863999999999999e-60:gapopen_avg=0.0:gapopen_max=0.0:gapopen_min=0.0:gapopen_std=0.0:gapopen_sum=0.0:gtdb_class_counter=:gtdb_domain_counter=:gtdb_family_counter=:gtdb_genus_counter=:gtdb_order_counter=:gtdb_phylum_counter=:gtdb_species_counter=:heptad_counter=MCP-36H--11:lbd_counter=:length_avg=155.0:length_max=155.0:length_min=155.0:length_std=0.0:length_sum=1705.0:mismatch_avg=47.0:mismatch_max=47.0:mismatch_min=47.0:mismatch_std=0.0:mismatch_sum=517.0:name=N716040:qcovhsp_avg=100.0:qcovhsp_max=100.0:qcovhsp_min=100.0:qcovhsp_std=0.0:qcovhsp_sum=1100.0:qend_avg=155.0:qend_max=155.0:qend_min=155.0:qend_std=0.0:qend_sum=1705.0:qstart_avg=1.0:qstart_max=1.0:qstart_min=1.0:qstart_std=0.0:qstart_sum=11.0:ref_name_counter=GB_GCA_007751255.1_protein.faa_CP036296.1_4944@PF00015_full_PFAM.498.687--11:scovhsp_avg=82.0:scovhsp_max=82.0:scovhsp_min=82.0:scovhsp_std=0.0:scovhsp_sum=902.0:send_avg=166.0:send_max=166.0:send_min=166.0:send_std=0.0:send_sum=1826.0:sstart_avg=12.0:sstart_max=12.0:sstart_min=12.0:sstart_std=0.0:sstart_sum=132.0],9ac40113-6e87-4541-aae1-e270c2fcd009_5@MCPsignal.239.394:0[&&NHX:Sample=rhiztom1:Type=capture:besthit=69.7:bitscore=187.0:capture_class=c__Gammaproteobacteria:capture_domain=d__Bacteria:capture_family=f__Steroidobacteraceae:capture_genus=g__SZAS-83:capture_order=o__Steroidobacterales:capture_phylum=p__Proteobacteria:capture_species=s__SZAS-83 sp018241525:evalue=6.24e-61:gapopen=0.0:heptad=MCP-36H:length=155.0:mismatch=47.0:qcovhsp=100.0:qend=155.0:qstart=1.0:ref_name=GB_GCA_007751255.1_protein.faa_CP036296.1_4944@PF00015_full_PFAM.498.687:scovhsp=82.0:send=166.0:sstart=12.0])0:0[&&NHX:Sample_counter=rhizpot3--2||rhiztom1--10:Type_counter=capture--12:besthit_avg=69.70000000000002:besthit_max=69.7:besthit_min=69.7:besthit_std=1.4842753667696044e-14:besthit_sum=836.4000000000002:bitscore_avg=187.0:bitscore_max=187.0:bitscore_min=187.0:bitscore_std=0.0:bitscore_sum=2244.0:capture_class_counter=c__Gammaproteobacteria--12:capture_domain_counter=d__Bacteria--12:capture_family_counter=f__Steroidobacteraceae--12:capture_genus_counter=g__SZAS-83--12:capture_order_counter=o__Steroidobacterales--12:capture_phylum_counter=p__Proteobacteria--12:capture_species_counter=s__SZAS-83 sp018241525--12:evalue_avg=6.239999999999999e-61:evalue_max=6.24e-61:evalue_min=6.24e-61:evalue_std=1.443229419368781e-76:evalue_sum=7.487999999999998e-60:gapopen_avg=0.0:gapopen_max=0.0:gapopen_min=0.0:gapopen_std=0.0:gapopen_sum=0.0:gtdb_class_counter=:gtdb_domain_counter=:gtdb_family_counter=:gtdb_genus_counter=:gtdb_order_counter=:gtdb_phylum_counter=:gtdb_species_counter=:heptad_counter=MCP-36H--12:lbd_counter=:length_avg=155.0:length_max=155.0:length_min=155.0:length_std=0.0:length_sum=1860.0:mismatch_avg=47.0:mismatch_max=47.0:mismatch_min=47.0:mismatch_std=0.0:mismatch_sum=564.0:name=N716042:qcovhsp_avg=100.0:qcovhsp_max=100.0:qcovhsp_min=100.0:qcovhsp_std=0.0:qcovhsp_sum=1200.0:qend_avg=155.0:qend_max=155.0:qend_min=155.0:qend_std=0.0:qend_sum=1860.0:qstart_avg=1.0:qstart_max=1.0:qstart_min=1.0:qstart_std=0.0:qstart_sum=12.0:ref_name_counter=GB_GCA_007751255.1_protein.faa_CP036296.1_4944@PF00015_full_PFAM.498.687--12:scovhsp_avg=82.0:scovhsp_max=82.0:scovhsp_min=82.0:scovhsp_std=0.0:scovhsp_sum=984.0:send_avg=166.0:send_max=166.0:send_min=166.0:send_std=0.0:send_sum=1992.0:sstart_avg=12.0:sstart_max=12.0:sstart_min=12.0:sstart_std=0.0:sstart_sum=144.0],e7efb88d-020b-4569-a911-a73a9e638414_6@MCPsignal.50.205:0[&&NHX:Sample=rhiztom1:Type=capture:besthit=69.7:bitscore=187.0:capture_class=c__Gammaproteobacteria:capture_domain=d__Bacteria:capture_family=f__Steroidobacteraceae:capture_genus=g__SZAS-83:capture_order=o__Steroidobacterales:capture_phylum=p__Proteobacteria:capture_species=s__SZAS-83 sp018241525:evalue=6.24e-61:gapopen=0.0:heptad=MCP-36H:length=155.0:mismatch=47.0:qcovhsp=100.0:qend=155.0:qstart=1.0:ref_name=GB_GCA_007751255.1_protein.faa_CP036296.1_4944@PF00015_full_PFAM.498.687:scovhsp=82.0:send=166.0:sstart=12.0])0:0[&&NHX:Sample_counter=rhizpot3--2||rhiztom1--11:Type_counter=capture--13:besthit_avg=69.70000000000002:besthit_max=69.7:besthit_min=69.7:besthit_std=1.479112654199449e-14:besthit_sum=906.1000000000003:bitscore_avg=187.0:bitscore_max=187.0:bitscore_min=187.0:bitscore_std=0.0:bitscore_sum=2431.0:capture_class_counter=c__Gammaproteobacteria--13:capture_domain_counter=d__Bacteria--13:capture_family_counter=f__Steroidobacteraceae--13:capture_genus_counter=g__SZAS-83--13:capture_order_counter=o__Steroidobacterales--13:capture_phylum_counter=p__Proteobacteria--13:capture_species_counter=s__SZAS-83 sp018241525--13:evalue_avg=6.239999999999998e-61:evalue_max=6.24e-61:evalue_min=6.24e-61:evalue_std=2.876418951487786e-76:evalue_sum=8.111999999999998e-60:gapopen_avg=0.0:gapopen_max=0.0:gapopen_min=0.0:gapopen_std=0.0:gapopen_sum=0.0:gtdb_class_counter=:gtdb_domain_counter=:gtdb_family_counter=:gtdb_genus_counter=:gtdb_order_counter=:gtdb_phylum_counter=:gtdb_species_counter=:heptad_counter=MCP-36H--13:lbd_counter=:length_avg=155.0:length_max=155.0:length_min=155.0:length_std=0.0:length_sum=2015.0:mismatch_avg=47.0:mismatch_max=47.0:mismatch_min=47.0:mismatch_std=0.0:mismatch_sum=611.0:name=N716044:qcovhsp_avg=100.0:qcovhsp_max=100.0:qcovhsp_min=100.0:qcovhsp_std=0.0:qcovhsp_sum=1300.0:qend_avg=155.0:qend_max=155.0:qend_min=155.0:qend_std=0.0:qend_sum=2015.0:qstart_avg=1.0:qstart_max=1.0:qstart_min=1.0:qstart_std=0.0:qstart_sum=13.0:ref_name_counter=GB_GCA_007751255.1_protein.faa_CP036296.1_4944@PF00015_full_PFAM.498.687--13:scovhsp_avg=82.0:scovhsp_max=82.0:scovhsp_min=82.0:scovhsp_std=0.0:scovhsp_sum=1066.0:send_avg=166.0:send_max=166.0:send_min=166.0:send_std=0.0:send_sum=2158.0:sstart_avg=12.0:sstart_max=12.0:sstart_min=12.0:sstart_std=0.0:sstart_sum=156.0],1794d0e9-31e8-4d0f-8c0d-997bdee95534_5@MCPsignal.392.547:0[&&NHX:Sample=rhiztom2:Type=capture:besthit=69.7:bitscore=187.0:capture_class=c__Gammaproteobacteria:capture_domain=d__Bacteria:capture_family=f__Steroidobacteraceae:capture_genus=g__SZAS-83:capture_order=o__Steroidobacterales:capture_phylum=p__Proteobacteria:capture_species=s__SZAS-83 sp018241525:evalue=6.24e-61:gapopen=0.0:heptad=MCP-36H:length=155.0:mismatch=47.0:qcovhsp=100.0:qend=155.0:qstart=1.0:ref_name=GB_GCA_007751255.1_protein.faa_CP036296.1_4944@PF00015_full_PFAM.498.687:scovhsp=82.0:send=166.0:sstart=12.0])0:0[&&NHX:Sample_counter=rhizpot3--2||rhiztom1--11||rhiztom2--1:Type_counter=capture--14:besthit_avg=69.70000000000002:besthit_max=69.7:besthit_min=69.7:besthit_std=1.4747300885539142e-14:besthit_sum=975.8000000000003:bitscore_avg=187.0:bitscore_max=187.0:bitscore_min=187.0:bitscore_std=0.0:bitscore_sum=2618.0:capture_class_counter=c__Gammaproteobacteria--14:capture_domain_counter=d__Bacteria--14:capture_family_counter=f__Steroidobacteraceae--14:capture_genus_counter=g__SZAS-83--14:capture_order_counter=o__Steroidobacterales--14:capture_phylum_counter=p__Proteobacteria--14:capture_species_counter=s__SZAS-83 sp018241525--14:evalue_avg=6.239999999999998e-61:evalue_max=6.24e-61:evalue_min=6.24e-61:evalue_std=2.867896209935163e-76:evalue_sum=8.735999999999997e-60:gapopen_avg=0.0:gapopen_max=0.0:gapopen_min=0.0:gapopen_std=0.0:gapopen_sum=0.0:gtdb_class_counter=:gtdb_domain_counter=:gtdb_family_counter=:gtdb_genus_counter=:gtdb_order_counter=:gtdb_phylum_counter=:gtdb_species_counter=:heptad_counter=MCP-36H--14:lbd_counter=:length_avg=155.0:length_max=155.0:length_min=155.0:length_std=0.0:length_sum=2170.0:mismatch_avg=47.0:mismatch_max=47.0:mismatch_min=47.0:mismatch_std=0.0:mismatch_sum=658.0:name=N716046:qcovhsp_avg=100.0:qcovhsp_max=100.0:qcovhsp_min=100.0:qcovhsp_std=0.0:qcovhsp_sum=1400.0:qend_avg=155.0:qend_max=155.0:qend_min=155.0:qend_std=0.0:qend_sum=2170.0:qstart_avg=1.0:qstart_max=1.0:qstart_min=1.0:qstart_std=0.0:qstart_sum=14.0:ref_name_counter=GB_GCA_007751255.1_protein.faa_CP036296.1_4944@PF00015_full_PFAM.498.687--14:scovhsp_avg=82.0:scovhsp_max=82.0:scovhsp_min=82.0:scovhsp_std=0.0:scovhsp_sum=1148.0:send_avg=166.0:send_max=166.0:send_min=166.0:send_std=0.0:send_sum=2324.0:sstart_avg=12.0:sstart_max=12.0:sstart_min=12.0:sstart_std=0.0:sstart_sum=168.0],7eeccafa-b3d3-5fd1-b2ef-12f1073fd0ae_4@MCPsignal.71.226:0[&&NHX:Sample=rhiztom2:Type=capture:besthit=69.7:bitscore=187.0:capture_class=c__Gammaproteobacteria:capture_domain=d__Bacteria:capture_family=f__UBA4486:capture_genus=g__2-02-FULL-61-13:capture_order=o__UBA4486:capture_phylum=p__Proteobacteria:capture_species=s__2-02-FULL-61-13 sp001801865:evalue=6.24e-61:gapopen=0.0:heptad=MCP-36H:length=155.0:mismatch=47.0:qcovhsp=100.0:qend=155.0:qstart=1.0:ref_name=GB_GCA_007751255.1_protein.faa_CP036296.1_4944@PF00015_full_PFAM.498.687:scovhsp=82.0:send=166.0:sstart=12.0])0:0[&&NHX:Sample_counter=rhizpot3--2||rhiztom1--11||rhiztom2--2:Type_counter=capture--15:besthit_avg=69.70000000000002:besthit_max=69.7:besthit_min=69.7:besthit_std=1.4709632111668204e-14:besthit_sum=1045.5000000000002:bitscore_avg=187.0:bitscore_max=187.0:bitscore_min=187.0:bitscore_std=0.0:bitscore_sum=2805.0:capture_class_counter=c__Gammaproteobacteria--15:capture_domain_counter=d__Bacteria--15:capture_family_counter=f__Steroidobacteraceae--14||f__UBA4486--1:capture_genus_counter=g__2-02-FULL-61-13--1||g__SZAS-83--14:capture_order_counter=o__Steroidobacterales--14||o__UBA4486--1:capture_phylum_counter=p__Proteobacteria--15:capture_species_counter=s__2-02-FULL-61-13 sp001801865--1||s__SZAS-83 sp018241525--14:evalue_avg=6.239999999999998e-61:evalue_max=6.24e-61:evalue_min=6.24e-61:evalue_std=2.8605707925821275e-76:evalue_sum=9.359999999999997e-60:gapopen_avg=0.0:gapopen_max=0.0:gapopen_min=0.0:gapopen_std=0.0:gapopen_sum=0.0:gtdb_class_counter=:gtdb_domain_counter=:gtdb_family_counter=:gtdb_genus_counter=:gtdb_order_counter=:gtdb_phylum_counter=:gtdb_species_counter=:heptad_counter=MCP-36H--15:lbd_counter=:length_avg=155.0:length_max=155.0:length_min=155.0:length_std=0.0:length_sum=2325.0:mismatch_avg=47.0:mismatch_max=47.0:mismatch_min=47.0:mismatch_std=0.0:mismatch_sum=705.0:name=N716048:qcovhsp_avg=100.0:qcovhsp_max=100.0:qcovhsp_min=100.0:qcovhsp_std=0.0:qcovhsp_sum=1500.0:qend_avg=155.0:qend_max=155.0:qend_min=155.0:qend_std=0.0:qend_sum=2325.0:qstart_avg=1.0:qstart_max=1.0:qstart_min=1.0:qstart_std=0.0:qstart_sum=15.0:ref_name_counter=GB_GCA_007751255.1_protein.faa_CP036296.1_4944@PF00015_full_PFAM.498.687--15:scovhsp_avg=82.0:scovhsp_max=82.0:scovhsp_min=82.0:scovhsp_std=0.0:scovhsp_sum=1230.0:send_avg=166.0:send_max=166.0:send_min=166.0:send_std=0.0:send_sum=2490.0:sstart_avg=12.0:sstart_max=12.0:sstart_min=12.0:sstart_std=0.0:sstart_sum=180.0],a72ee03f-d66b-4aa5-82a8-ff314399f7af_2@MCPsignal.130.285:0[&&NHX:Sample=rhiztom2:Type=capture:besthit=69.7:bitscore=187.0:capture_class=c__Gammaproteobacteria:capture_domain=d__Bacteria:capture_family=f__Steroidobacteraceae:capture_genus=g__SZAS-83:capture_order=o__Steroidobacterales:capture_phylum=p__Proteobacteria:capture_species=s__SZAS-83 sp018241525:evalue=6.24e-61:gapopen=0.0:heptad=MCP-36H:length=155.0:mismatch=47.0:qcovhsp=100.0:qend=155.0:qstart=1.0:ref_name=GB_GCA_007751255.1_protein.faa_CP036296.1_4944@PF00015_full_PFAM.498.687:scovhsp=82.0:send=166.0:sstart=12.0])0:0[&&NHX:Sample_counter=rhizpot3--2||rhiztom1--11||rhiztom2--3:Type_counter=capture--16:besthit_avg=69.7:besthit_max=69.7:besthit_min=69.7:besthit_std=0.0:besthit_sum=1115.2:bitscore_avg=187.0:bitscore_max=187.0:bitscore_min=187.0:bitscore_std=0.0:bitscore_sum=2992.0:capture_class_counter=c__Gammaproteobacteria--16:capture_domain_counter=d__Bacteria--16:capture_family_counter=f__Steroidobacteraceae--15||f__UBA4486--1:capture_genus_counter=g__2-02-FULL-61-13--1||g__SZAS-83--15:capture_order_counter=o__Steroidobacterales--15||o__UBA4486--1:capture_phylum_counter=p__Proteobacteria--16:capture_species_counter=s__2-02-FULL-61-13 sp001801865--1||s__SZAS-83 sp018241525--15:evalue_avg=6.24e-61:evalue_max=6.24e-61:evalue_min=6.24e-61:evalue_std=0.0:evalue_sum=9.984e-60:gapopen_avg=0.0:gapopen_max=0.0:gapopen_min=0.0:gapopen_std=0.0:gapopen_sum=0.0:gtdb_class_counter=:gtdb_domain_counter=:gtdb_family_counter=:gtdb_genus_counter=:gtdb_order_counter=:gtdb_phylum_counter=:gtdb_species_counter=:heptad_counter=MCP-36H--16:lbd_counter=:length_avg=155.0:length_max=155.0:length_min=155.0:length_std=0.0:length_sum=2480.0:mismatch_avg=47.0:mismatch_max=47.0:mismatch_min=47.0:mismatch_std=0.0:mismatch_sum=752.0:name=N716050:qcovhsp_avg=100.0:qcovhsp_max=100.0:qcovhsp_min=100.0:qcovhsp_std=0.0:qcovhsp_sum=1600.0:qend_avg=155.0:qend_max=155.0:qend_min=155.0:qend_std=0.0:qend_sum=2480.0:qstart_avg=1.0:qstart_max=1.0:qstart_min=1.0:qstart_std=0.0:qstart_sum=16.0:ref_name_counter=GB_GCA_007751255.1_protein.faa_CP036296.1_4944@PF00015_full_PFAM.498.687--16:scovhsp_avg=82.0:scovhsp_max=82.0:scovhsp_min=82.0:scovhsp_std=0.0:scovhsp_sum=1312.0:send_avg=166.0:send_max=166.0:send_min=166.0:send_std=0.0:send_sum=2656.0:sstart_avg=12.0:sstart_max=12.0:sstart_min=12.0:sstart_std=0.0:sstart_sum=192.0],f5633303-03fa-406e-b99f-8dd49479d351_4@MCPsignal.42.197:0[&&NHX:Sample=rhiztom3:Type=capture:besthit=69.7:bitscore=187.0:capture_class=c__Gammaproteobacteria:capture_domain=d__Bacteria:capture_family=f__Steroidobacteraceae:capture_genus=g__SZAS-83:capture_order=o__Steroidobacterales:capture_phylum=p__Proteobacteria:capture_species=s__SZAS-83 sp018241525:evalue=6.24e-61:gapopen=0.0:heptad=MCP-36H:length=155.0:mismatch=47.0:qcovhsp=100.0:qend=155.0:qstart=1.0:ref_name=GB_GCA_007751255.1_protein.faa_CP036296.1_4944@PF00015_full_PFAM.498.687:scovhsp=82.0:send=166.0:sstart=12.0]):5e-09[&&NHX:Sample_counter=rhizpot3--2||rhiztom1--11||rhiztom2--3||rhiztom3--1:Type_counter=capture--17:besthit_avg=69.7:besthit_max=69.7:besthit_min=69.7:besthit_std=0.0:besthit_sum=1184.9:bitscore_avg=187.0:bitscore_max=187.0:bitscore_min=187.0:bitscore_std=0.0:bitscore_sum=3179.0:capture_class_counter=c__Gammaproteobacteria--17:capture_domain_counter=d__Bacteria--17:capture_family_counter=f__Steroidobacteraceae--16||f__UBA4486--1:capture_genus_counter=g__2-02-FULL-61-13--1||g__SZAS-83--16:capture_order_counter=o__Steroidobacterales--16||o__UBA4486
```
